## Supplementary data 3 for "Characterization of *Arabidopsis thaliana* promoter bidirectionality and antisense RNAs by depletion of nuclear RNA decay enzymes": RNAseq_transcripts_rrp4-2_lsm8-2.gtf (part 29 of 68)

```
Chr1	Cufflinks	exon	9463806	9463945	1	+	.	gene_id "AT1G27220"; transcript_id "AT1G27220.1"; exon_number "1"; FPKM "0.0000000000"; frac "0.000000"; conf_lo "0.000000"; conf_hi "0.000000"; cov "0.000000";
Chr1	Cufflinks	exon	9464080	9464204	1	+	.	gene_id "AT1G27220"; transcript_id "AT1G27220.1"; exon_number "2"; FPKM "0.0000000000"; frac "0.000000"; conf_lo "0.000000"; conf_hi "0.000000"; cov "0.000000";
Chr1	Cufflinks	exon	9465155	9465444	1	+	.	gene_id "AT1G27220"; transcript_id "AT1G27220.1"; exon_number "3"; FPKM "0.0000000000"; frac "0.000000"; conf_lo "0.000000"; conf_hi "0.000000"; cov "0.000000";
Chr1	Cufflinks	transcript	9466237	9467076	1	+	.	gene_id "AT1G27240"; transcript_id "AT1G27240.1"; FPKM "0.0000000000"; frac "0.000000"; conf_lo "0.000000"; conf_hi "0.000000"; cov "0.000000"; full_read_support "no";
Chr1	Cufflinks	exon	9466237	9466376	1	+	.	gene_id "AT1G27240"; transcript_id "AT1G27240.1"; exon_number "1"; FPKM "0.0000000000"; frac "0.000000"; conf_lo "0.000000"; conf_hi "0.000000"; cov "0.000000";
Chr1	Cufflinks	exon	9466493	9466739	1	+	.	gene_id "AT1G27240"; transcript_id "AT1G27240.1"; exon_number "2"; FPKM "0.0000000000"; frac "0.000000"; conf_lo "0.000000"; conf_hi "0.000000"; cov "0.000000";
Chr1	Cufflinks	exon	9466815	9466916	1	+	.	gene_id "AT1G27240"; transcript_id "AT1G27240.1"; exon_number "3"; FPKM "0.0000000000"; frac "0.000000"; conf_lo "0.000000"; conf_hi "0.000000"; cov "0.000000";
Chr1	Cufflinks	exon	9467005	9467076	1	+	.	gene_id "AT1G27240"; transcript_id "AT1G27240.1"; exon_number "4"; FPKM "0.0000000000"; frac "0.000000"; conf_lo "0.000000"; conf_hi "0.000000"; cov "0.000000";
Chr1	Cufflinks	transcript	9468568	9469634	1	+	.	gene_id "AT1G27250"; transcript_id "AT1G27250.1"; FPKM "0.0000000000"; frac "0.000000"; conf_lo "0.000000"; conf_hi "0.000000"; cov "0.000000"; full_read_support "no";
Chr1	Cufflinks	exon	9468568	9468728	1	+	.	gene_id "AT1G27250"; transcript_id "AT1G27250.1"; exon_number "1"; FPKM "0.0000000000"; frac "0.000000"; conf_lo "0.000000"; conf_hi "0.000000"; cov "0.000000";
Chr1	Cufflinks	exon	9468864	9468994	1	+	.	gene_id "AT1G27250"; transcript_id "AT1G27250.1"; exon_number "2"; FPKM "0.0000000000"; frac "0.000000"; conf_lo "0.000000"; conf_hi "0.000000"; cov "0.000000";
Chr1	Cufflinks	exon	9469513	9469634	1	+	.	gene_id "AT1G27250"; transcript_id "AT1G27250.1"; exon_number "3"; FPKM "0.0000000000"; frac "0.000000"; conf_lo "0.000000"; conf_hi "0.000000"; cov "0.000000";
Chr1	Cufflinks	transcript	9469948	9470967	1	+	.	gene_id "AT1G27260"; transcript_id "AT1G27260.1"; FPKM "0.0000000000"; frac "0.000000"; conf_lo "0.000000"; conf_hi "0.000000"; cov "0.000000"; full_read_support "no";
Chr1	Cufflinks	exon	9469948	9470054	1	+	.	gene_id "AT1G27260"; transcript_id "AT1G27260.1"; exon_number "1"; FPKM "0.0000000000"; frac "0.000000"; conf_lo "0.000000"; conf_hi "0.000000"; cov "0.000000";
Chr1	Cufflinks	exon	9470131	9470400	1	+	.	gene_id "AT1G27260"; transcript_id "AT1G27260.1"; exon_number "2"; FPKM "0.0000000000"; frac "0.000000"; conf_lo "0.000000"; conf_hi "0.000000"; cov "0.000000";
Chr1	Cufflinks	exon	9470497	9470614	1	+	.	gene_id "AT1G27260"; transcript_id "AT1G27260.1"; exon_number "3"; FPKM "0.0000000000"; frac "0.000000"; conf_lo "0.000000"; conf_hi "0.000000"; cov "0.000000";
Chr1	Cufflinks	exon	9470717	9470818	1	+	.	gene_id "AT1G27260"; transcript_id "AT1G27260.1"; exon_number "4"; FPKM "0.0000000000"; frac "0.000000"; conf_lo "0.000000"; conf_hi "0.000000"; cov "0.000000";
Chr1	Cufflinks	exon	9470896	9470967	1	+	.	gene_id "AT1G27260"; transcript_id "AT1G27260.1"; exon_number "5"; FPKM "0.0000000000"; frac "0.000000"; conf_lo "0.000000"; conf_hi "0.000000"; cov "0.000000";
Chr1	Cufflinks	transcript	9472077	9473149	1	+	.	gene_id "AT1G27270"; transcript_id "AT1G27270.1"; FPKM "0.0000000000"; frac "0.000000"; conf_lo "0.000000"; conf_hi "0.000000"; cov "0.000000"; full_read_support "no";
Chr1	Cufflinks	exon	9472077	9472219	1	+	.	gene_id "AT1G27270"; transcript_id "AT1G27270.1"; exon_number "1"; FPKM "0.0000000000"; frac "0.000000"; conf_lo "0.000000"; conf_hi "0.000000"; cov "0.000000";
Chr1	Cufflinks	exon	9472303	9472596	1	+	.	gene_id "AT1G27270"; transcript_id "AT1G27270.1"; exon_number "2"; FPKM "0.0000000000"; frac "0.000000"; conf_lo "0.000000"; conf_hi "0.000000"; cov "0.000000";
Chr1	Cufflinks	exon	9472693	9472810	1	+	.	gene_id "AT1G27270"; transcript_id "AT1G27270.1"; exon_number "3"; FPKM "0.0000000000"; frac "0.000000"; conf_lo "0.000000"; conf_hi "0.000000"; cov "0.000000";
Chr1	Cufflinks	exon	9472897	9472998	1	+	.	gene_id "AT1G27270"; transcript_id "AT1G27270.1"; exon_number "4"; FPKM "0.0000000000"; frac "0.000000"; conf_lo "0.000000"; conf_hi "0.000000"; cov "0.000000";
Chr1	Cufflinks	exon	9473081	9473149	1	+	.	gene_id "AT1G27270"; transcript_id "AT1G27270.1"; exon_number "5"; FPKM "0.0000000000"; frac "0.000000"; conf_lo "0.000000"; conf_hi "0.000000"; cov "0.000000";
Chr1	Cufflinks	transcript	9474027	9474990	1	+	.	gene_id "AT1G27280"; transcript_id "AT1G27280.1"; FPKM "0.0000000000"; frac "0.000000"; conf_lo "0.000000"; conf_hi "0.000000"; cov "0.000000"; full_read_support "no";
Chr1	Cufflinks	exon	9474027	9474103	1	+	.	gene_id "AT1G27280"; transcript_id "AT1G27280.1"; exon_number "1"; FPKM "0.0000000000"; frac "0.000000"; conf_lo "0.000000"; conf_hi "0.000000"; cov "0.000000";
Chr1	Cufflinks	exon	9474196	9474456	1	+	.	gene_id "AT1G27280"; transcript_id "AT1G27280.1"; exon_number "2"; FPKM "0.0000000000"; frac "0.000000"; conf_lo "0.000000"; conf_hi "0.000000"; cov "0.000000";
Chr1	Cufflinks	exon	9474565	9474754	1	+	.	gene_id "AT1G27280"; transcript_id "AT1G27280.1"; exon_number "3"; FPKM "0.0000000000"; frac "0.000000"; conf_lo "0.000000"; conf_hi "0.000000"; cov "0.000000";
Chr1	Cufflinks	exon	9474841	9474990	1	+	.	gene_id "AT1G27280"; transcript_id "AT1G27280.1"; exon_number "4"; FPKM "0.0000000000"; frac "0.000000"; conf_lo "0.000000"; conf_hi "0.000000"; cov "0.000000";
Chr1	Cufflinks	transcript	9475806	9478606	1000	-	.	gene_id "CUFF.5880"; transcript_id "CUFF.5880.1"; FPKM "1.1030512668"; frac "0.788467"; conf_lo "0.782791"; conf_hi "1.423312"; cov "5.760728"; full_read_support "yes";
Chr1	Cufflinks	exon	9475806	9478606	1000	-	.	gene_id "CUFF.5880"; transcript_id "CUFF.5880.1"; exon_number "1"; FPKM "1.1030512668"; frac "0.788467"; conf_lo "0.782791"; conf_hi "1.423312"; cov "5.760728";
Chr1	Cufflinks	transcript	9476197	9480516	1	+	.	gene_id "CUFF.5881"; transcript_id "AT1G27285.1"; FPKM "0.0000000000"; frac "0.000000"; conf_lo "0.000000"; conf_hi "0.027979"; cov "0.000000"; full_read_support "yes";
Chr1	Cufflinks	exon	9476197	9480516	1	+	.	gene_id "CUFF.5881"; transcript_id "AT1G27285.1"; exon_number "1"; FPKM "0.0000000000"; frac "0.000000"; conf_lo "0.000000"; conf_hi "0.027979"; cov "0.000000";
Chr1	Cufflinks	transcript	9476197	9480516	1000	+	.	gene_id "CUFF.5881"; transcript_id "CUFF.5881.2"; FPKM "0.1933083020"; frac "0.211533"; conf_lo "0.084759"; conf_hi "0.301857"; cov "1.009560"; full_read_support "yes";
Chr1	Cufflinks	exon	9476197	9477301	1000	+	.	gene_id "CUFF.5881"; transcript_id "CUFF.5881.2"; exon_number "1"; FPKM "0.1933083020"; frac "0.211533"; conf_lo "0.084759"; conf_hi "0.301857"; cov "1.009560";
Chr1	Cufflinks	exon	9477448	9480516	1000	+	.	gene_id "CUFF.5881"; transcript_id "CUFF.5881.2"; exon_number "2"; FPKM "0.1933083020"; frac "0.211533"; conf_lo "0.084759"; conf_hi "0.301857"; cov "1.009560";
Chr1	Cufflinks	transcript	9481532	9482912	1	+	.	gene_id "CUFF.5882"; transcript_id "AT1G27290.2"; FPKM "0.0000000000"; frac "0.000000"; conf_lo "0.000000"; conf_hi "0.145342"; cov "0.000000"; full_read_support "no";
Chr1	Cufflinks	exon	9481532	9482199	1	+	.	gene_id "CUFF.5882"; transcript_id "AT1G27290.2"; exon_number "1"; FPKM "0.0000000000"; frac "0.000000"; conf_lo "0.000000"; conf_hi "0.145342"; cov "0.000000";
Chr1	Cufflinks	exon	9482560	9482620	1	+	.	gene_id "CUFF.5882"; transcript_id "AT1G27290.2"; exon_number "2"; FPKM "0.0000000000"; frac "0.000000"; conf_lo "0.000000"; conf_hi "0.145342"; cov "0.000000";
Chr1	Cufflinks	exon	9482637	9482912	1	+	.	gene_id "CUFF.5882"; transcript_id "AT1G27290.2"; exon_number "3"; FPKM "0.0000000000"; frac "0.000000"; conf_lo "0.000000"; conf_hi "0.145342"; cov "0.000000";
Chr1	Cufflinks	transcript	9481532	9482452	235	+	.	gene_id "CUFF.5882"; transcript_id "CUFF.5882.2"; FPKM "3.2296327270"; frac "0.138390"; conf_lo "1.969922"; conf_hi "4.489344"; cov "16.856878"; full_read_support "yes";
Chr1	Cufflinks	exon	9481532	9482452	235	+	.	gene_id "CUFF.5882"; transcript_id "CUFF.5882.2"; exon_number "1"; FPKM "3.2296327270"; frac "0.138390"; conf_lo "1.969922"; conf_hi "4.489344"; cov "16.856878";
Chr1	Cufflinks	transcript	9481532	9482912	1000	+	.	gene_id "CUFF.5882"; transcript_id "AT1G27290.1"; FPKM "13.6990943814"; frac "0.670120"; conf_lo "11.533918"; conf_hi "15.864270"; cov "71.501616"; full_read_support "yes";
Chr1	Cufflinks	exon	9481532	9482199	1000	+	.	gene_id "CUFF.5882"; transcript_id "AT1G27290.1"; exon_number "1"; FPKM "13.6990943814"; frac "0.670120"; conf_lo "11.533918"; conf_hi "15.864270"; cov "71.501616";
Chr1	Cufflinks	exon	9482560	9482912	1000	+	.	gene_id "CUFF.5882"; transcript_id "AT1G27290.1"; exon_number "2"; FPKM "13.6990943814"; frac "0.670120"; conf_lo "11.533918"; conf_hi "15.864270"; cov "71.501616";
Chr1	Cufflinks	transcript	9482211	9482957	1000	-	.	gene_id "CUFF.5883"; transcript_id "CUFF.5883.1"; FPKM "5.9296159698"; frac "0.191489"; conf_lo "4.277071"; conf_hi "7.582161"; cov "30.949281"; full_read_support "yes";
Chr1	Cufflinks	exon	9482211	9482957	1000	-	.	gene_id "CUFF.5883"; transcript_id "CUFF.5883.1"; exon_number "1"; FPKM "5.9296159698"; frac "0.191489"; conf_lo "4.277071"; conf_hi "7.582161"; cov "30.949281";
Chr1	Cufflinks	transcript	9483157	9484368	1000	+	.	gene_id "AT1G27300"; transcript_id "AT1G27300.1"; FPKM "20.5120872562"; frac "0.222816"; conf_lo "17.806951"; conf_hi "23.217224"; cov "107.070201"; full_read_support "yes";
Chr1	Cufflinks	exon	9483157	9483464	1000	+	.	gene_id "AT1G27300"; transcript_id "AT1G27300.1"; exon_number "1"; FPKM "20.5120872562"; frac "0.222816"; conf_lo "17.806951"; conf_hi "23.217224"; cov "107.070201";
Chr1	Cufflinks	exon	9483733	9484368	1000	+	.	gene_id "AT1G27300"; transcript_id "AT1G27300.1"; exon_number "2"; FPKM "20.5120872562"; frac "0.222816"; conf_lo "17.806951"; conf_hi "23.217224"; cov "107.070201";
Chr1	Cufflinks	transcript	9708924	9714089	1	+	.	gene_id "CUFF.5884"; transcript_id "AT1G27880.1"; FPKM "0.0000000000"; frac "0.000000"; conf_lo "0.000000"; conf_hi "0.042147"; cov "0.000000"; full_read_support "yes";
Chr1	Cufflinks	exon	9708924	9709965	1	+	.	gene_id "CUFF.5884"; transcript_id "AT1G27880.1"; exon_number "1"; FPKM "0.0000000000"; frac "0.000000"; conf_lo "0.000000"; conf_hi "0.042147"; cov "0.000000";
Chr1	Cufflinks	exon	9710061	9710114	1	+	.	gene_id "CUFF.5884"; transcript_id "AT1G27880.1"; exon_number "2"; FPKM "0.0000000000"; frac "0.000000"; conf_lo "0.000000"; conf_hi "0.042147"; cov "0.000000";
Chr1	Cufflinks	exon	9710261	9710373	1	+	.	gene_id "CUFF.5884"; transcript_id "AT1G27880.1"; exon_number "3"; FPKM "0.0000000000"; frac "0.000000"; conf_lo "0.000000"; conf_hi "0.042147"; cov "0.000000";
Chr1	Cufflinks	exon	9710478	9710693	1	+	.	gene_id "CUFF.5884"; transcript_id "AT1G27880.1"; exon_number "4"; FPKM "0.0000000000"; frac "0.000000"; conf_lo "0.000000"; conf_hi "0.042147"; cov "0.000000";
Chr1	Cufflinks	exon	9710770	9710848	1	+	.	gene_id "CUFF.5884"; transcript_id "AT1G27880.1"; exon_number "5"; FPKM "0.0000000000"; frac "0.000000"; conf_lo "0.000000"; conf_hi "0.042147"; cov "0.000000";
Chr1	Cufflinks	exon	9710966	9711019	1	+	.	gene_id "CUFF.5884"; transcript_id "AT1G27880.1"; exon_number "6"; FPKM "0.0000000000"; frac "0.000000"; conf_lo "0.000000"; conf_hi "0.042147"; cov "0.000000";
Chr1	Cufflinks	exon	9711101	9711175	1	+	.	gene_id "CUFF.5884"; transcript_id "AT1G27880.1"; exon_number "7"; FPKM "0.0000000000"; frac "0.000000"; conf_lo "0.000000"; conf_hi "0.042147"; cov "0.000000";
Chr1	Cufflinks	exon	9711293	9711346	1	+	.	gene_id "CUFF.5884"; transcript_id "AT1G27880.1"; exon_number "8"; FPKM "0.0000000000"; frac "0.000000"; conf_lo "0.000000"; conf_hi "0.042147"; cov "0.000000";
Chr1	Cufflinks	exon	9711444	9711488	1	+	.	gene_id "CUFF.5884"; transcript_id "AT1G27880.1"; exon_number "9"; FPKM "0.0000000000"; frac "0.000000"; conf_lo "0.000000"; conf_hi "0.042147"; cov "0.000000";
Chr1	Cufflinks	exon	9711575	9711669	1	+	.	gene_id "CUFF.5884"; transcript_id "AT1G27880.1"; exon_number "10"; FPKM "0.0000000000"; frac "0.000000"; conf_lo "0.000000"; conf_hi "0.042147"; cov "0.000000";
Chr1	Cufflinks	exon	9711755	9711884	1	+	.	gene_id "CUFF.5884"; transcript_id "AT1G27880.1"; exon_number "11"; FPKM "0.0000000000"; frac "0.000000"; conf_lo "0.000000"; conf_hi "0.042147"; cov "0.000000";
Chr1	Cufflinks	exon	9712026	9712124	1	+	.	gene_id "CUFF.5884"; transcript_id "AT1G27880.1"; exon_number "12"; FPKM "0.0000000000"; frac "0.000000"; conf_lo "0.000000"; conf_hi "0.042147"; cov "0.000000";
Chr1	Cufflinks	exon	9712244	9712299	1	+	.	gene_id "CUFF.5884"; transcript_id "AT1G27880.1"; exon_number "13"; FPKM "0.0000000000"; frac "0.000000"; conf_lo "0.000000"; conf_hi "0.042147"; cov "0.000000";
Chr1	Cufflinks	exon	9712397	9712499	1	+	.	gene_id "CUFF.5884"; transcript_id "AT1G27880.1"; exon_number "14"; FPKM "0.0000000000"; frac "0.000000"; conf_lo "0.000000"; conf_hi "0.042147"; cov "0.000000";
Chr1	Cufflinks	exon	9712947	9713075	1	+	.	gene_id "CUFF.5884"; transcript_id "AT1G27880.1"; exon_number "15"; FPKM "0.0000000000"; frac "0.000000"; conf_lo "0.000000"; conf_hi "0.042147"; cov "0.000000";
Chr1	Cufflinks	exon	9713161	9713330	1	+	.	gene_id "CUFF.5884"; transcript_id "AT1G27880.1"; exon_number "16"; FPKM "0.0000000000"; frac "0.000000"; conf_lo "0.000000"; conf_hi "0.042147"; cov "0.000000";
Chr1	Cufflinks	exon	9713484	9713508	1	+	.	gene_id "CUFF.5884"; transcript_id "AT1G27880.1"; exon_number "17"; FPKM "0.0000000000"; frac "0.000000"; conf_lo "0.000000"; conf_hi "0.042147"; cov "0.000000";
Chr1	Cufflinks	exon	9713601	9713716	1	+	.	gene_id "CUFF.5884"; transcript_id "AT1G27880.1"; exon_number "18"; FPKM "0.0000000000"; frac "0.000000"; conf_lo "0.000000"; conf_hi "0.042147"; cov "0.000000";
Chr1	Cufflinks	exon	9713805	9714089	1	+	.	gene_id "CUFF.5884"; transcript_id "AT1G27880.1"; exon_number "19"; FPKM "0.0000000000"; frac "0.000000"; conf_lo "0.000000"; conf_hi "0.042147"; cov "0.000000";
Chr1	Cufflinks	transcript	9484316	9485896	1000	-	.	gene_id "CUFF.5885"; transcript_id "AT1G27310.1"; FPKM "93.2930619348"; frac "0.777184"; conf_lo "85.951193"; conf_hi "100.634931"; cov "486.976620"; full_read_support "yes";
Chr1	Cufflinks	exon	9484316	9484686	1000	-	.	gene_id "CUFF.5885"; transcript_id "AT1G27310.1"; exon_number "1"; FPKM "93.2930619348"; frac "0.777184"; conf_lo "85.951193"; conf_hi "100.634931"; cov "486.976620";
Chr1	Cufflinks	exon	9485494	9485896	1000	-	.	gene_id "CUFF.5885"; transcript_id "AT1G27310.1"; exon_number "2"; FPKM "93.2930619348"; frac "0.777184"; conf_lo "85.951193"; conf_hi "100.634931"; cov "486.976620";
Chr1	Cufflinks	transcript	9486934	9492356	766	+	.	gene_id "CUFF.5886"; transcript_id "CUFF.5886.1"; FPKM "5.4491772602"; frac "0.478978"; conf_lo "4.776137"; conf_hi "6.122217"; cov "28.442511"; full_read_support "yes";
Chr1	Cufflinks	exon	9486934	9488286	766	+	.	gene_id "CUFF.5886"; transcript_id "CUFF.5886.1"; exon_number "1"; FPKM "5.4491772602"; frac "0.478978"; conf_lo "4.776137"; conf_hi "6.122217"; cov "28.442511";
Chr1	Cufflinks	exon	9488568	9488849	766	+	.	gene_id "CUFF.5886"; transcript_id "CUFF.5886.1"; exon_number "2"; FPKM "5.4491772602"; frac "0.478978"; conf_lo "4.776137"; conf_hi "6.122217"; cov "28.442511";
Chr1	Cufflinks	exon	9489052	9489221	766	+	.	gene_id "CUFF.5886"; transcript_id "CUFF.5886.1"; exon_number "3"; FPKM "5.4491772602"; frac "0.478978"; conf_lo "4.776137"; conf_hi "6.122217"; cov "28.442511";
Chr1	Cufflinks	exon	9489310	9489522	766	+	.	gene_id "CUFF.5886"; transcript_id "CUFF.5886.1"; exon_number "4"; FPKM "5.4491772602"; frac "0.478978"; conf_lo "4.776137"; conf_hi "6.122217"; cov "28.442511";
Chr1	Cufflinks	exon	9489619	9489805	766	+	.	gene_id "CUFF.5886"; transcript_id "CUFF.5886.1"; exon_number "5"; FPKM "5.4491772602"; frac "0.478978"; conf_lo "4.776137"; conf_hi "6.122217"; cov "28.442511";
Chr1	Cufflinks	exon	9490065	9490481	766	+	.	gene_id "CUFF.5886"; transcript_id "CUFF.5886.1"; exon_number "6"; FPKM "5.4491772602"; frac "0.478978"; conf_lo "4.776137"; conf_hi "6.122217"; cov "28.442511";
Chr1	Cufflinks	exon	9490568	9491673	766	+	.	gene_id "CUFF.5886"; transcript_id "CUFF.5886.1"; exon_number "7"; FPKM "5.4491772602"; frac "0.478978"; conf_lo "4.776137"; conf_hi "6.122217"; cov "28.442511";
Chr1	Cufflinks	exon	9491763	9492101	766	+	.	gene_id "CUFF.5886"; transcript_id "CUFF.5886.1"; exon_number "8"; FPKM "5.4491772602"; frac "0.478978"; conf_lo "4.776137"; conf_hi "6.122217"; cov "28.442511";
Chr1	Cufflinks	exon	9492196	9492356	766	+	.	gene_id "CUFF.5886"; transcript_id "CUFF.5886.1"; exon_number "9"; FPKM "5.4491772602"; frac "0.478978"; conf_lo "4.776137"; conf_hi "6.122217"; cov "28.442511";
Chr1	Cufflinks	transcript	9487780	9492572	1000	+	.	gene_id "CUFF.5886"; transcript_id "AT1G27320.1"; FPKM "7.1068794349"; frac "0.521022"; conf_lo "6.266334"; conf_hi "7.947425"; cov "37.095049"; full_read_support "yes";
Chr1	Cufflinks	exon	9487780	9488286	1000	+	.	gene_id "CUFF.5886"; transcript_id "AT1G27320.1"; exon_number "1"; FPKM "7.1068794349"; frac "0.521022"; conf_lo "6.266334"; conf_hi "7.947425"; cov "37.095049";
Chr1	Cufflinks	exon	9488568	9488849	1000	+	.	gene_id "CUFF.5886"; transcript_id "AT1G27320.1"; exon_number "2"; FPKM "7.1068794349"; frac "0.521022"; conf_lo "6.266334"; conf_hi "7.947425"; cov "37.095049";
Chr1	Cufflinks	exon	9489052	9489221	1000	+	.	gene_id "CUFF.5886"; transcript_id "AT1G27320.1"; exon_number "3"; FPKM "7.1068794349"; frac "0.521022"; conf_lo "6.266334"; conf_hi "7.947425"; cov "37.095049";
Chr1	Cufflinks	exon	9489310	9489522	1000	+	.	gene_id "CUFF.5886"; transcript_id "AT1G27320.1"; exon_number "4"; FPKM "7.1068794349"; frac "0.521022"; conf_lo "6.266334"; conf_hi "7.947425"; cov "37.095049";
Chr1	Cufflinks	exon	9489619	9489805	1000	+	.	gene_id "CUFF.5886"; transcript_id "AT1G27320.1"; exon_number "5"; FPKM "7.1068794349"; frac "0.521022"; conf_lo "6.266334"; conf_hi "7.947425"; cov "37.095049";
Chr1	Cufflinks	exon	9489899	9489950	1000	+	.	gene_id "CUFF.5886"; transcript_id "AT1G27320.1"; exon_number "6"; FPKM "7.1068794349"; frac "0.521022"; conf_lo "6.266334"; conf_hi "7.947425"; cov "37.095049";
Chr1	Cufflinks	exon	9490065	9490294	1000	+	.	gene_id "CUFF.5886"; transcript_id "AT1G27320.1"; exon_number "7"; FPKM "7.1068794349"; frac "0.521022"; conf_lo "6.266334"; conf_hi "7.947425"; cov "37.095049";
Chr1	Cufflinks	exon	9490383	9490481	1000	+	.	gene_id "CUFF.5886"; transcript_id "AT1G27320.1"; exon_number "8"; FPKM "7.1068794349"; frac "0.521022"; conf_lo "6.266334"; conf_hi "7.947425"; cov "37.095049";
Chr1	Cufflinks	exon	9490568	9491673	1000	+	.	gene_id "CUFF.5886"; transcript_id "AT1G27320.1"; exon_number "9"; FPKM "7.1068794349"; frac "0.521022"; conf_lo "6.266334"; conf_hi "7.947425"; cov "37.095049";
Chr1	Cufflinks	exon	9491763	9492101	1000	+	.	gene_id "CUFF.5886"; transcript_id "AT1G27320.1"; exon_number "10"; FPKM "7.1068794349"; frac "0.521022"; conf_lo "6.266334"; conf_hi "7.947425"; cov "37.095049";
Chr1	Cufflinks	exon	9492196	9492572	1000	+	.	gene_id "CUFF.5886"; transcript_id "AT1G27320.1"; exon_number "11"; FPKM "7.1068794349"; frac "0.521022"; conf_lo "6.266334"; conf_hi "7.947425"; cov "37.095049";
Chr1	Cufflinks	transcript	9492964	9494069	1000	+	.	gene_id "CUFF.5887"; transcript_id "AT1G27330.1"; FPKM "79.3798373315"; frac "1.000000"; conf_lo "70.356635"; conf_hi "88.403040"; cov "414.225403"; full_read_support "yes";
Chr1	Cufflinks	exon	9492964	9493066	1000	+	.	gene_id "CUFF.5887"; transcript_id "AT1G27330.1"; exon_number "1"; FPKM "79.3798373315"; frac "1.000000"; conf_lo "70.356635"; conf_hi "88.403040"; cov "414.225403";
Chr1	Cufflinks	exon	9493523	9493679	1000	+	.	gene_id "CUFF.5887"; transcript_id "AT1G27330.1"; exon_number "2"; FPKM "79.3798373315"; frac "1.000000"; conf_lo "70.356635"; conf_hi "88.403040"; cov "414.225403";
Chr1	Cufflinks	exon	9493852	9494069	1000	+	.	gene_id "CUFF.5887"; transcript_id "AT1G27330.1"; exon_number "3"; FPKM "79.3798373315"; frac "1.000000"; conf_lo "70.356635"; conf_hi "88.403040"; cov "414.225403";
Chr1	Cufflinks	transcript	9495520	9498085	1000	+	.	gene_id "CUFF.5888"; transcript_id "AT1G27340.1"; FPKM "13.1210312769"; frac "0.475593"; conf_lo "11.647026"; conf_hi "14.595037"; cov "68.485672"; full_read_support "yes";
Chr1	Cufflinks	exon	9495520	9495892	1000	+	.	gene_id "CUFF.5888"; transcript_id "AT1G27340.1"; exon_number "1"; FPKM "13.1210312769"; frac "0.475593"; conf_lo "11.647026"; conf_hi "14.595037"; cov "68.485672";
Chr1	Cufflinks	exon	9496606	9498085	1000	+	.	gene_id "CUFF.5888"; transcript_id "AT1G27340.1"; exon_number "2"; FPKM "13.1210312769"; frac "0.475593"; conf_lo "11.647026"; conf_hi "14.595037"; cov "68.485672";
Chr1	Cufflinks	transcript	9498151	9499425	1000	-	.	gene_id "CUFF.5889"; transcript_id "AT1G27350.1"; FPKM "83.9506736779"; frac "0.524407"; conf_lo "74.908471"; conf_hi "92.992876"; cov "438.183416"; full_read_support "yes";
Chr1	Cufflinks	exon	9498151	9498365	1000	-	.	gene_id "CUFF.5889"; transcript_id "AT1G27350.1"; exon_number "1"; FPKM "83.9506736779"; frac "0.524407"; conf_lo "74.908471"; conf_hi "92.992876"; cov "438.183416";
Chr1	Cufflinks	exon	9498628	9498784	1000	-	.	gene_id "CUFF.5889"; transcript_id "AT1G27350.1"; exon_number "2"; FPKM "83.9506736779"; frac "0.524407"; conf_lo "74.908471"; conf_hi "92.992876"; cov "438.183416";
Chr1	Cufflinks	exon	9499301	9499425	1000	-	.	gene_id "CUFF.5889"; transcript_id "AT1G27350.1"; exon_number "3"; FPKM "83.9506736779"; frac "0.524407"; conf_lo "74.908471"; conf_hi "92.992876"; cov "438.183416";
Chr1	Cufflinks	transcript	9501077	9503869	1000	+	.	gene_id "AT1G27360"; transcript_id "AT1G27360.2"; FPKM "1.6860665962"; frac "0.764096"; conf_lo "1.065363"; conf_hi "2.306770"; cov "8.796986"; full_read_support "yes";
Chr1	Cufflinks	exon	9501077	9501142	1000	+	.	gene_id "AT1G27360"; transcript_id "AT1G27360.2"; exon_number "1"; FPKM "1.6860665962"; frac "0.764096"; conf_lo "1.065363"; conf_hi "2.306770"; cov "8.796986";
Chr1	Cufflinks	exon	9502077	9502800	1000	+	.	gene_id "AT1G27360"; transcript_id "AT1G27360.2"; exon_number "2"; FPKM "1.6860665962"; frac "0.764096"; conf_lo "1.065363"; conf_hi "2.306770"; cov "8.796986";
Chr1	Cufflinks	exon	9502961	9503082	1000	+	.	gene_id "AT1G27360"; transcript_id "AT1G27360.2"; exon_number "3"; FPKM "1.6860665962"; frac "0.764096"; conf_lo "1.065363"; conf_hi "2.306770"; cov "8.796986";
Chr1	Cufflinks	exon	9503215	9503466	1000	+	.	gene_id "AT1G27360"; transcript_id "AT1G27360.2"; exon_number "4"; FPKM "1.6860665962"; frac "0.764096"; conf_lo "1.065363"; conf_hi "2.306770"; cov "8.796986";
Chr1	Cufflinks	exon	9503570	9503869	1000	+	.	gene_id "AT1G27360"; transcript_id "AT1G27360.2"; exon_number "5"; FPKM "1.6860665962"; frac "0.764096"; conf_lo "1.065363"; conf_hi "2.306770"; cov "8.796986";
Chr1	Cufflinks	transcript	9501777	9503869	1	+	.	gene_id "AT1G27360"; transcript_id "AT1G27360.3"; FPKM "0.0000000000"; frac "0.000000"; conf_lo "0.000000"; conf_hi "0.089997"; cov "0.000000"; full_read_support "no";
Chr1	Cufflinks	exon	9501777	9501869	1	+	.	gene_id "AT1G27360"; transcript_id "AT1G27360.3"; exon_number "1"; FPKM "0.0000000000"; frac "0.000000"; conf_lo "0.000000"; conf_hi "0.089997"; cov "0.000000";
Chr1	Cufflinks	exon	9502077	9502800	1	+	.	gene_id "AT1G27360"; transcript_id "AT1G27360.3"; exon_number "2"; FPKM "0.0000000000"; frac "0.000000"; conf_lo "0.000000"; conf_hi "0.089997"; cov "0.000000";
Chr1	Cufflinks	exon	9502961	9503082	1	+	.	gene_id "AT1G27360"; transcript_id "AT1G27360.3"; exon_number "3"; FPKM "0.0000000000"; frac "0.000000"; conf_lo "0.000000"; conf_hi "0.089997"; cov "0.000000";
Chr1	Cufflinks	exon	9503215	9503466	1	+	.	gene_id "AT1G27360"; transcript_id "AT1G27360.3"; exon_number "4"; FPKM "0.0000000000"; frac "0.000000"; conf_lo "0.000000"; conf_hi "0.089997"; cov "0.000000";
Chr1	Cufflinks	exon	9503570	9503869	1	+	.	gene_id "AT1G27360"; transcript_id "AT1G27360.3"; exon_number "5"; FPKM "0.0000000000"; frac "0.000000"; conf_lo "0.000000"; conf_hi "0.089997"; cov "0.000000";
Chr1	Cufflinks	transcript	9501821	9503869	288	+	.	gene_id "AT1G27360"; transcript_id "AT1G27360.4"; FPKM "0.4866583551"; frac "0.235904"; conf_lo "0.111983"; conf_hi "0.861333"; cov "2.539121"; full_read_support "yes";
Chr1	Cufflinks	exon	9501821	9501973	288	+	.	gene_id "AT1G27360"; transcript_id "AT1G27360.4"; exon_number "1"; FPKM "0.4866583551"; frac "0.235904"; conf_lo "0.111983"; conf_hi "0.861333"; cov "2.539121";
Chr1	Cufflinks	exon	9502077	9502800	288	+	.	gene_id "AT1G27360"; transcript_id "AT1G27360.4"; exon_number "2"; FPKM "0.4866583551"; frac "0.235904"; conf_lo "0.111983"; conf_hi "0.861333"; cov "2.539121";
Chr1	Cufflinks	exon	9502961	9503082	288	+	.	gene_id "AT1G27360"; transcript_id "AT1G27360.4"; exon_number "3"; FPKM "0.4866583551"; frac "0.235904"; conf_lo "0.111983"; conf_hi "0.861333"; cov "2.539121";
Chr1	Cufflinks	exon	9503215	9503466	288	+	.	gene_id "AT1G27360"; transcript_id "AT1G27360.4"; exon_number "4"; FPKM "0.4866583551"; frac "0.235904"; conf_lo "0.111983"; conf_hi "0.861333"; cov "2.539121";
Chr1	Cufflinks	exon	9503570	9503869	288	+	.	gene_id "AT1G27360"; transcript_id "AT1G27360.4"; exon_number "5"; FPKM "0.4866583551"; frac "0.235904"; conf_lo "0.111983"; conf_hi "0.861333"; cov "2.539121";
Chr1	Cufflinks	transcript	9501971	9503869	1	+	.	gene_id "AT1G27360"; transcript_id "AT1G27360.1"; FPKM "0.0000000000"; frac "0.000000"; conf_lo "0.000000"; conf_hi "0.089090"; cov "0.000000"; full_read_support "yes";
Chr1	Cufflinks	exon	9501971	9502800	1	+	.	gene_id "AT1G27360"; transcript_id "AT1G27360.1"; exon_number "1"; FPKM "0.0000000000"; frac "0.000000"; conf_lo "0.000000"; conf_hi "0.089090"; cov "0.000000";
Chr1	Cufflinks	exon	9502961	9503082	1	+	.	gene_id "AT1G27360"; transcript_id "AT1G27360.1"; exon_number "2"; FPKM "0.0000000000"; frac "0.000000"; conf_lo "0.000000"; conf_hi "0.089090"; cov "0.000000";
Chr1	Cufflinks	exon	9503215	9503466	1	+	.	gene_id "AT1G27360"; transcript_id "AT1G27360.1"; exon_number "3"; FPKM "0.0000000000"; frac "0.000000"; conf_lo "0.000000"; conf_hi "0.089090"; cov "0.000000";
Chr1	Cufflinks	exon	9503570	9503869	1	+	.	gene_id "AT1G27360"; transcript_id "AT1G27360.1"; exon_number "4"; FPKM "0.0000000000"; frac "0.000000"; conf_lo "0.000000"; conf_hi "0.089090"; cov "0.000000";
Chr1	Cufflinks	transcript	9505075	9508481	315	-	.	gene_id "CUFF.5890"; transcript_id "CUFF.5890.1"; FPKM "0.5864912357"; frac "0.123443"; conf_lo "0.238555"; conf_hi "0.934428"; cov "3.062597"; full_read_support "yes";
Chr1	Cufflinks	exon	9505075	9505966	315	-	.	gene_id "CUFF.5890"; transcript_id "CUFF.5890.1"; exon_number "1"; FPKM "0.5864912357"; frac "0.123443"; conf_lo "0.238555"; conf_hi "0.934428"; cov "3.062597";
Chr1	Cufflinks	exon	9506082	9506214	315	-	.	gene_id "CUFF.5890"; transcript_id "CUFF.5890.1"; exon_number "2"; FPKM "0.5864912357"; frac "0.123443"; conf_lo "0.238555"; conf_hi "0.934428"; cov "3.062597";
Chr1	Cufflinks	exon	9506344	9507023	315	-	.	gene_id "CUFF.5890"; transcript_id "CUFF.5890.1"; exon_number "3"; FPKM "0.5864912357"; frac "0.123443"; conf_lo "0.238555"; conf_hi "0.934428"; cov "3.062597";
Chr1	Cufflinks	exon	9508147	9508481	315	-	.	gene_id "CUFF.5890"; transcript_id "CUFF.5890.1"; exon_number "4"; FPKM "0.5864912357"; frac "0.123443"; conf_lo "0.238555"; conf_hi "0.934428"; cov "3.062597";
Chr1	Cufflinks	transcript	9505075	9508322	1000	-	.	gene_id "CUFF.5890"; transcript_id "CUFF.5890.2"; FPKM "1.8561752030"; frac "0.598301"; conf_lo "1.419367"; conf_hi "2.292984"; cov "9.692757"; full_read_support "yes";
Chr1	Cufflinks	exon	9505075	9505608	1000	-	.	gene_id "CUFF.5890"; transcript_id "CUFF.5890.2"; exon_number "1"; FPKM "1.8561752030"; frac "0.598301"; conf_lo "1.419367"; conf_hi "2.292984"; cov "9.692757";
Chr1	Cufflinks	exon	9505718	9506203	1000	-	.	gene_id "CUFF.5890"; transcript_id "CUFF.5890.2"; exon_number "2"; FPKM "1.8561752030"; frac "0.598301"; conf_lo "1.419367"; conf_hi "2.292984"; cov "9.692757";
Chr1	Cufflinks	exon	9506333	9508322	1000	-	.	gene_id "CUFF.5890"; transcript_id "CUFF.5890.2"; exon_number "3"; FPKM "1.8561752030"; frac "0.598301"; conf_lo "1.419367"; conf_hi "2.292984"; cov "9.692757";
Chr1	Cufflinks	transcript	9505201	9508280	1	-	.	gene_id "CUFF.5890"; transcript_id "AT1G27370.1"; FPKM "0.0000000000"; frac "0.000000"; conf_lo "0.000000"; conf_hi "0.045720"; cov "0.000000"; full_read_support "yes";
Chr1	Cufflinks	exon	9505201	9505608	1	-	.	gene_id "CUFF.5890"; transcript_id "AT1G27370.1"; exon_number "1"; FPKM "0.0000000000"; frac "0.000000"; conf_lo "0.000000"; conf_hi "0.045720"; cov "0.000000";
Chr1	Cufflinks	exon	9505718	9505966	1	-	.	gene_id "CUFF.5890"; transcript_id "AT1G27370.1"; exon_number "2"; FPKM "0.0000000000"; frac "0.000000"; conf_lo "0.000000"; conf_hi "0.045720"; cov "0.000000";
Chr1	Cufflinks	exon	9506082	9506203	1	-	.	gene_id "CUFF.5890"; transcript_id "AT1G27370.1"; exon_number "3"; FPKM "0.0000000000"; frac "0.000000"; conf_lo "0.000000"; conf_hi "0.045720"; cov "0.000000";
Chr1	Cufflinks	exon	9506333	9508280	1	-	.	gene_id "CUFF.5890"; transcript_id "AT1G27370.1"; exon_number "4"; FPKM "0.0000000000"; frac "0.000000"; conf_lo "0.000000"; conf_hi "0.045720"; cov "0.000000";
Chr1	Cufflinks	transcript	9505202	9508481	1	-	.	gene_id "CUFF.5890"; transcript_id "AT1G27370.2"; FPKM "0.0000000000"; frac "0.000000"; conf_lo "0.000000"; conf_hi "0.072273"; cov "0.000000"; full_read_support "yes";
Chr1	Cufflinks	exon	9505202	9505608	1	-	.	gene_id "CUFF.5890"; transcript_id "AT1G27370.2"; exon_number "1"; FPKM "0.0000000000"; frac "0.000000"; conf_lo "0.000000"; conf_hi "0.072273"; cov "0.000000";
Chr1	Cufflinks	exon	9505718	9505966	1	-	.	gene_id "CUFF.5890"; transcript_id "AT1G27370.2"; exon_number "2"; FPKM "0.0000000000"; frac "0.000000"; conf_lo "0.000000"; conf_hi "0.072273"; cov "0.000000";
Chr1	Cufflinks	exon	9506082	9506203	1	-	.	gene_id "CUFF.5890"; transcript_id "AT1G27370.2"; exon_number "3"; FPKM "0.0000000000"; frac "0.000000"; conf_lo "0.000000"; conf_hi "0.072273"; cov "0.000000";
Chr1	Cufflinks	exon	9506333	9507023	1	-	.	gene_id "CUFF.5890"; transcript_id "AT1G27370.2"; exon_number "4"; FPKM "0.0000000000"; frac "0.000000"; conf_lo "0.000000"; conf_hi "0.072273"; cov "0.000000";
Chr1	Cufflinks	exon	9508147	9508481	1	-	.	gene_id "CUFF.5890"; transcript_id "AT1G27370.2"; exon_number "5"; FPKM "0.0000000000"; frac "0.000000"; conf_lo "0.000000"; conf_hi "0.072273"; cov "0.000000";
Chr1	Cufflinks	transcript	9505202	9508322	1	-	.	gene_id "CUFF.5890"; transcript_id "AT1G27370.4"; FPKM "0.0000000000"; frac "0.000000"; conf_lo "0.000000"; conf_hi "0.078765"; cov "0.000000"; full_read_support "no";
Chr1	Cufflinks	exon	9505202	9505608	1	-	.	gene_id "CUFF.5890"; transcript_id "AT1G27370.4"; exon_number "1"; FPKM "0.0000000000"; frac "0.000000"; conf_lo "0.000000"; conf_hi "0.078765"; cov "0.000000";
Chr1	Cufflinks	exon	9505718	9505966	1	-	.	gene_id "CUFF.5890"; transcript_id "AT1G27370.4"; exon_number "2"; FPKM "0.0000000000"; frac "0.000000"; conf_lo "0.000000"; conf_hi "0.078765"; cov "0.000000";
Chr1	Cufflinks	exon	9506082	9506203	1	-	.	gene_id "CUFF.5890"; transcript_id "AT1G27370.4"; exon_number "3"; FPKM "0.0000000000"; frac "0.000000"; conf_lo "0.000000"; conf_hi "0.078765"; cov "0.000000";
Chr1	Cufflinks	exon	9506333	9507051	1	-	.	gene_id "CUFF.5890"; transcript_id "AT1G27370.4"; exon_number "4"; FPKM "0.0000000000"; frac "0.000000"; conf_lo "0.000000"; conf_hi "0.078765"; cov "0.000000";
Chr1	Cufflinks	exon	9508147	9508322	1	-	.	gene_id "CUFF.5890"; transcript_id "AT1G27370.4"; exon_number "5"; FPKM "0.0000000000"; frac "0.000000"; conf_lo "0.000000"; conf_hi "0.078765"; cov "0.000000";
Chr1	Cufflinks	transcript	9505202	9507328	503	-	.	gene_id "CUFF.5890"; transcript_id "AT1G27370.3"; FPKM "0.9348995155"; frac "0.147832"; conf_lo "0.428883"; conf_hi "1.440916"; cov "4.881950"; full_read_support "yes";
Chr1	Cufflinks	exon	9505202	9505608	503	-	.	gene_id "CUFF.5890"; transcript_id "AT1G27370.3"; exon_number "1"; FPKM "0.9348995155"; frac "0.147832"; conf_lo "0.428883"; conf_hi "1.440916"; cov "4.881950";
Chr1	Cufflinks	exon	9505718	9505966	503	-	.	gene_id "CUFF.5890"; transcript_id "AT1G27370.3"; exon_number "2"; FPKM "0.9348995155"; frac "0.147832"; conf_lo "0.428883"; conf_hi "1.440916"; cov "4.881950";
Chr1	Cufflinks	exon	9506082	9506203	503	-	.	gene_id "CUFF.5890"; transcript_id "AT1G27370.3"; exon_number "3"; FPKM "0.9348995155"; frac "0.147832"; conf_lo "0.428883"; conf_hi "1.440916"; cov "4.881950";
Chr1	Cufflinks	exon	9506333	9507023	503	-	.	gene_id "CUFF.5890"; transcript_id "AT1G27370.3"; exon_number "4"; FPKM "0.9348995155"; frac "0.147832"; conf_lo "0.428883"; conf_hi "1.440916"; cov "4.881950";
Chr1	Cufflinks	exon	9507212	9507328	503	-	.	gene_id "CUFF.5890"; transcript_id "AT1G27370.3"; exon_number "5"; FPKM "0.9348995155"; frac "0.147832"; conf_lo "0.428883"; conf_hi "1.440916"; cov "4.881950";
Chr1	Cufflinks	transcript	9506251	9508481	682	-	.	gene_id "CUFF.5890"; transcript_id "CUFF.5890.7"; FPKM "1.2661588219"; frac "0.130423"; conf_lo "0.549044"; conf_hi "1.983274"; cov "6.611752"; full_read_support "yes";
Chr1	Cufflinks	exon	9506251	9507023	682	-	.	gene_id "CUFF.5890"; transcript_id "CUFF.5890.7"; exon_number "1"; FPKM "1.2661588219"; frac "0.130423"; conf_lo "0.549044"; conf_hi "1.983274"; cov "6.611752";
Chr1	Cufflinks	exon	9508147	9508481	682	-	.	gene_id "CUFF.5890"; transcript_id "CUFF.5890.7"; exon_number "2"; FPKM "1.2661588219"; frac "0.130423"; conf_lo "0.549044"; conf_hi "1.983274"; cov "6.611752";
Chr1	Cufflinks	transcript	9508745	9510066	1000	-	.	gene_id "AT1G27380"; transcript_id "AT1G27380.2"; FPKM "0.5414335955"; frac "1.000000"; conf_lo "0.000000"; conf_hi "1.168061"; cov "2.828247"; full_read_support "no";
Chr1	Cufflinks	exon	9508745	9509069	1000	-	.	gene_id "AT1G27380"; transcript_id "AT1G27380.2"; exon_number "1"; FPKM "0.5414335955"; frac "1.000000"; conf_lo "0.000000"; conf_hi "1.168061"; cov "2.828247";
Chr1	Cufflinks	exon	9509538	9509675	1000	-	.	gene_id "AT1G27380"; transcript_id "AT1G27380.2"; exon_number "2"; FPKM "0.5414335955"; frac "1.000000"; conf_lo "0.000000"; conf_hi "1.168061"; cov "2.828247";
Chr1	Cufflinks	exon	9509797	9509877	1000	-	.	gene_id "AT1G27380"; transcript_id "AT1G27380.2"; exon_number "3"; FPKM "0.5414335955"; frac "1.000000"; conf_lo "0.000000"; conf_hi "1.168061"; cov "2.828247";
Chr1	Cufflinks	exon	9509972	9510066	1000	-	.	gene_id "AT1G27380"; transcript_id "AT1G27380.2"; exon_number "4"; FPKM "0.5414335955"; frac "1.000000"; conf_lo "0.000000"; conf_hi "1.168061"; cov "2.828247";
Chr1	Cufflinks	transcript	9508761	9510057	1	-	.	gene_id "AT1G27380"; transcript_id "AT1G27380.1"; FPKM "0.0000000000"; frac "0.000000"; conf_lo "0.000000"; conf_hi "0.232850"; cov "0.000000"; full_read_support "no";
Chr1	Cufflinks	exon	9508761	9509069	1	-	.	gene_id "AT1G27380"; transcript_id "AT1G27380.1"; exon_number "1"; FPKM "0.0000000000"; frac "0.000000"; conf_lo "0.000000"; conf_hi "0.232850"; cov "0.000000";
Chr1	Cufflinks	exon	9509538	9509675	1	-	.	gene_id "AT1G27380"; transcript_id "AT1G27380.1"; exon_number "2"; FPKM "0.0000000000"; frac "0.000000"; conf_lo "0.000000"; conf_hi "0.232850"; cov "0.000000";
Chr1	Cufflinks	exon	9509797	9510057	1	-	.	gene_id "AT1G27380"; transcript_id "AT1G27380.1"; exon_number "3"; FPKM "0.0000000000"; frac "0.000000"; conf_lo "0.000000"; conf_hi "0.232850"; cov "0.000000";
Chr1	Cufflinks	transcript	9510475	9512820	1	-	.	gene_id "CUFF.5891"; transcript_id "AT1G27385.4"; FPKM "0.0000000000"; frac "0.000000"; conf_lo "0.000000"; conf_hi "0.208731"; cov "0.000000"; full_read_support "no";
Chr1	Cufflinks	exon	9510475	9510526	1	-	.	gene_id "CUFF.5891"; transcript_id "AT1G27385.4"; exon_number "1"; FPKM "0.0000000000"; frac "0.000000"; conf_lo "0.000000"; conf_hi "0.208731"; cov "0.000000";
Chr1	Cufflinks	exon	9510603	9510638	1	-	.	gene_id "CUFF.5891"; transcript_id "AT1G27385.4"; exon_number "2"; FPKM "0.0000000000"; frac "0.000000"; conf_lo "0.000000"; conf_hi "0.208731"; cov "0.000000";
Chr1	Cufflinks	exon	9510827	9510901	1	-	.	gene_id "CUFF.5891"; transcript_id "AT1G27385.4"; exon_number "3"; FPKM "0.0000000000"; frac "0.000000"; conf_lo "0.000000"; conf_hi "0.208731"; cov "0.000000";
Chr1	Cufflinks	exon	9511133	9511185	1	-	.	gene_id "CUFF.5891"; transcript_id "AT1G27385.4"; exon_number "4"; FPKM "0.0000000000"; frac "0.000000"; conf_lo "0.000000"; conf_hi "0.208731"; cov "0.000000";
Chr1	Cufflinks	exon	9511361	9511444	1	-	.	gene_id "CUFF.5891"; transcript_id "AT1G27385.4"; exon_number "5"; FPKM "0.0000000000"; frac "0.000000"; conf_lo "0.000000"; conf_hi "0.208731"; cov "0.000000";
Chr1	Cufflinks	exon	9511818	9511931	1	-	.	gene_id "CUFF.5891"; transcript_id "AT1G27385.4"; exon_number "6"; FPKM "0.0000000000"; frac "0.000000"; conf_lo "0.000000"; conf_hi "0.208731"; cov "0.000000";
Chr1	Cufflinks	exon	9512116	9512216	1	-	.	gene_id "CUFF.5891"; transcript_id "AT1G27385.4"; exon_number "7"; FPKM "0.0000000000"; frac "0.000000"; conf_lo "0.000000"; conf_hi "0.208731"; cov "0.000000";
Chr1	Cufflinks	exon	9512571	9512820	1	-	.	gene_id "CUFF.5891"; transcript_id "AT1G27385.4"; exon_number "8"; FPKM "0.0000000000"; frac "0.000000"; conf_lo "0.000000"; conf_hi "0.208731"; cov "0.000000";
Chr1	Cufflinks	transcript	9510475	9512820	1	-	.	gene_id "CUFF.5891"; transcript_id "AT1G27385.3"; FPKM "0.0000000000"; frac "0.000000"; conf_lo "0.000000"; conf_hi "0.240152"; cov "0.000000"; full_read_support "no";
Chr1	Cufflinks	exon	9510475	9510526	1	-	.	gene_id "CUFF.5891"; transcript_id "AT1G27385.3"; exon_number "1"; FPKM "0.0000000000"; frac "0.000000"; conf_lo "0.000000"; conf_hi "0.240152"; cov "0.000000";
Chr1	Cufflinks	exon	9510603	9510638	1	-	.	gene_id "CUFF.5891"; transcript_id "AT1G27385.3"; exon_number "2"; FPKM "0.0000000000"; frac "0.000000"; conf_lo "0.000000"; conf_hi "0.240152"; cov "0.000000";
Chr1	Cufflinks	exon	9511133	9511185	1	-	.	gene_id "CUFF.5891"; transcript_id "AT1G27385.3"; exon_number "3"; FPKM "0.0000000000"; frac "0.000000"; conf_lo "0.000000"; conf_hi "0.240152"; cov "0.000000";
Chr1	Cufflinks	exon	9511361	9511444	1	-	.	gene_id "CUFF.5891"; transcript_id "AT1G27385.3"; exon_number "4"; FPKM "0.0000000000"; frac "0.000000"; conf_lo "0.000000"; conf_hi "0.240152"; cov "0.000000";
Chr1	Cufflinks	exon	9511818	9511931	1	-	.	gene_id "CUFF.5891"; transcript_id "AT1G27385.3"; exon_number "5"; FPKM "0.0000000000"; frac "0.000000"; conf_lo "0.000000"; conf_hi "0.240152"; cov "0.000000";
Chr1	Cufflinks	exon	9512116	9512219	1	-	.	gene_id "CUFF.5891"; transcript_id "AT1G27385.3"; exon_number "6"; FPKM "0.0000000000"; frac "0.000000"; conf_lo "0.000000"; conf_hi "0.240152"; cov "0.000000";
Chr1	Cufflinks	exon	9512571	9512820	1	-	.	gene_id "CUFF.5891"; transcript_id "AT1G27385.3"; exon_number "7"; FPKM "0.0000000000"; frac "0.000000"; conf_lo "0.000000"; conf_hi "0.240152"; cov "0.000000";
Chr1	Cufflinks	transcript	9510938	9512860	685	-	.	gene_id "CUFF.5891"; transcript_id "AT1G27385.1"; FPKM "19.5703833410"; frac "0.325803"; conf_lo "16.742438"; conf_hi "22.398329"; cov "102.194624"; full_read_support "yes";
Chr1	Cufflinks	exon	9510938	9511185	685	-	.	gene_id "CUFF.5891"; transcript_id "AT1G27385.1"; exon_number "1"; FPKM "19.5703833410"; frac "0.325803"; conf_lo "16.742438"; conf_hi "22.398329"; cov "102.194624";
Chr1	Cufflinks	exon	9511361	9511444	685	-	.	gene_id "CUFF.5891"; transcript_id "AT1G27385.1"; exon_number "2"; FPKM "19.5703833410"; frac "0.325803"; conf_lo "16.742438"; conf_hi "22.398329"; cov "102.194624";
Chr1	Cufflinks	exon	9511818	9511931	685	-	.	gene_id "CUFF.5891"; transcript_id "AT1G27385.1"; exon_number "3"; FPKM "19.5703833410"; frac "0.325803"; conf_lo "16.742438"; conf_hi "22.398329"; cov "102.194624";
Chr1	Cufflinks	exon	9512116	9512219	685	-	.	gene_id "CUFF.5891"; transcript_id "AT1G27385.1"; exon_number "4"; FPKM "19.5703833410"; frac "0.325803"; conf_lo "16.742438"; conf_hi "22.398329"; cov "102.194624";
Chr1	Cufflinks	exon	9512571	9512860	685	-	.	gene_id "CUFF.5891"; transcript_id "AT1G27385.1"; exon_number "5"; FPKM "19.5703833410"; frac "0.325803"; conf_lo "16.742438"; conf_hi "22.398329"; cov "102.194624";
Chr1	Cufflinks	transcript	9510938	9512860	1	-	.	gene_id "CUFF.5891"; transcript_id "AT1G27385.2"; FPKM "0.0000000000"; frac "0.000000"; conf_lo "0.000000"; conf_hi "0.184580"; cov "0.000000"; full_read_support "yes";
Chr1	Cufflinks	exon	9510938	9511185	1	-	.	gene_id "CUFF.5891"; transcript_id "AT1G27385.2"; exon_number "1"; FPKM "0.0000000000"; frac "0.000000"; conf_lo "0.000000"; conf_hi "0.184580"; cov "0.000000";
Chr1	Cufflinks	exon	9511361	9511444	1	-	.	gene_id "CUFF.5891"; transcript_id "AT1G27385.2"; exon_number "2"; FPKM "0.0000000000"; frac "0.000000"; conf_lo "0.000000"; conf_hi "0.184580"; cov "0.000000";
Chr1	Cufflinks	exon	9511818	9511931	1	-	.	gene_id "CUFF.5891"; transcript_id "AT1G27385.2"; exon_number "3"; FPKM "0.0000000000"; frac "0.000000"; conf_lo "0.000000"; conf_hi "0.184580"; cov "0.000000";
Chr1	Cufflinks	exon	9512116	9512216	1	-	.	gene_id "CUFF.5891"; transcript_id "AT1G27385.2"; exon_number "4"; FPKM "0.0000000000"; frac "0.000000"; conf_lo "0.000000"; conf_hi "0.184580"; cov "0.000000";
Chr1	Cufflinks	exon	9512571	9512860	1	-	.	gene_id "CUFF.5891"; transcript_id "AT1G27385.2"; exon_number "5"; FPKM "0.0000000000"; frac "0.000000"; conf_lo "0.000000"; conf_hi "0.184580"; cov "0.000000";
Chr1	Cufflinks	transcript	9513089	9515001	1000	-	.	gene_id "CUFF.5891"; transcript_id "AT1G27390.1"; FPKM "28.5395888423"; frac "0.674197"; conf_lo "25.550928"; conf_hi "31.528249"; cov "149.030937"; full_read_support "yes";
Chr1	Cufflinks	exon	9513089	9513600	1000	-	.	gene_id "CUFF.5891"; transcript_id "AT1G27390.1"; exon_number "1"; FPKM "28.5395888423"; frac "0.674197"; conf_lo "25.550928"; conf_hi "31.528249"; cov "149.030937";
Chr1	Cufflinks	exon	9513772	9513876	1000	-	.	gene_id "CUFF.5891"; transcript_id "AT1G27390.1"; exon_number "2"; FPKM "28.5395888423"; frac "0.674197"; conf_lo "25.550928"; conf_hi "31.528249"; cov "149.030937";
Chr1	Cufflinks	exon	9514051	9514098	1000	-	.	gene_id "CUFF.5891"; transcript_id "AT1G27390.1"; exon_number "3"; FPKM "28.5395888423"; frac "0.674197"; conf_lo "25.550928"; conf_hi "31.528249"; cov "149.030937";
Chr1	Cufflinks	exon	9514190	9514359	1000	-	.	gene_id "CUFF.5891"; transcript_id "AT1G27390.1"; exon_number "4"; FPKM "28.5395888423"; frac "0.674197"; conf_lo "25.550928"; conf_hi "31.528249"; cov "149.030937";
Chr1	Cufflinks	exon	9514446	9514524	1000	-	.	gene_id "CUFF.5891"; transcript_id "AT1G27390.1"; exon_number "5"; FPKM "28.5395888423"; frac "0.674197"; conf_lo "25.550928"; conf_hi "31.528249"; cov "149.030937";
Chr1	Cufflinks	exon	9514814	9515001	1000	-	.	gene_id "CUFF.5891"; transcript_id "AT1G27390.1"; exon_number "6"; FPKM "28.5395888423"; frac "0.674197"; conf_lo "25.550928"; conf_hi "31.528249"; cov "149.030937";
Chr1	Cufflinks	transcript	9515135	9516940	1000	+	.	gene_id "CUFF.5892"; transcript_id "AT1G27400.1"; FPKM "224.6668291202"; frac "1.000000"; conf_lo "211.632414"; conf_hi "237.701244"; cov "1173.087191"; full_read_support "yes";
Chr1	Cufflinks	exon	9515135	9515232	1000	+	.	gene_id "CUFF.5892"; transcript_id "AT1G27400.1"; exon_number "1"; FPKM "224.6668291202"; frac "1.000000"; conf_lo "211.632414"; conf_hi "237.701244"; cov "1173.087191";
Chr1	Cufflinks	exon	9515329	9515365	1000	+	.	gene_id "CUFF.5892"; transcript_id "AT1G27400.1"; exon_number "2"; FPKM "224.6668291202"; frac "1.000000"; conf_lo "211.632414"; conf_hi "237.701244"; cov "1173.087191";
Chr1	Cufflinks	exon	9515484	9515524	1000	+	.	gene_id "CUFF.5892"; transcript_id "AT1G27400.1"; exon_number "3"; FPKM "224.6668291202"; frac "1.000000"; conf_lo "211.632414"; conf_hi "237.701244"; cov "1173.087191";
Chr1	Cufflinks	exon	9516004	9516234	1000	+	.	gene_id "CUFF.5892"; transcript_id "AT1G27400.1"; exon_number "4"; FPKM "224.6668291202"; frac "1.000000"; conf_lo "211.632414"; conf_hi "237.701244"; cov "1173.087191";
Chr1	Cufflinks	exon	9516319	9516421	1000	+	.	gene_id "CUFF.5892"; transcript_id "AT1G27400.1"; exon_number "5"; FPKM "224.6668291202"; frac "1.000000"; conf_lo "211.632414"; conf_hi "237.701244"; cov "1173.087191";
Chr1	Cufflinks	exon	9516512	9516579	1000	+	.	gene_id "CUFF.5892"; transcript_id "AT1G27400.1"; exon_number "6"; FPKM "224.6668291202"; frac "1.000000"; conf_lo "211.632414"; conf_hi "237.701244"; cov "1173.087191";
Chr1	Cufflinks	exon	9516678	9516940	1000	+	.	gene_id "CUFF.5892"; transcript_id "AT1G27400.1"; exon_number "7"; FPKM "224.6668291202"; frac "1.000000"; conf_lo "211.632414"; conf_hi "237.701244"; cov "1173.087191";
Chr1	Cufflinks	transcript	9517201	9519025	1	+	.	gene_id "CUFF.5892"; transcript_id "AT1G27410.1"; FPKM "0.0000000000"; frac "0.000000"; conf_lo "0.000000"; conf_hi "0.084378"; cov "0.000000"; full_read_support "yes";
Chr1	Cufflinks	exon	9517201	9517517	1	+	.	gene_id "CUFF.5892"; transcript_id "AT1G27410.1"; exon_number "1"; FPKM "0.0000000000"; frac "0.000000"; conf_lo "0.000000"; conf_hi "0.084378"; cov "0.000000";
Chr1	Cufflinks	exon	9517601	9517803	1	+	.	gene_id "CUFF.5892"; transcript_id "AT1G27410.1"; exon_number "2"; FPKM "0.0000000000"; frac "0.000000"; conf_lo "0.000000"; conf_hi "0.084378"; cov "0.000000";
Chr1	Cufflinks	exon	9517887	9517994	1	+	.	gene_id "CUFF.5892"; transcript_id "AT1G27410.1"; exon_number "3"; FPKM "0.0000000000"; frac "0.000000"; conf_lo "0.000000"; conf_hi "0.084378"; cov "0.000000";
Chr1	Cufflinks	exon	9518078	9519025	1	+	.	gene_id "CUFF.5892"; transcript_id "AT1G27410.1"; exon_number "4"; FPKM "0.0000000000"; frac "0.000000"; conf_lo "0.000000"; conf_hi "0.084378"; cov "0.000000";
Chr1	Cufflinks	transcript	9519108	9520520	1000	+	.	gene_id "CUFF.5893"; transcript_id "AT1G27420.1"; FPKM "1.1120799470"; frac "1.000000"; conf_lo "0.537508"; conf_hi "1.686651"; cov "5.787307"; full_read_support "no";
Chr1	Cufflinks	exon	9519108	9519544	1000	+	.	gene_id "CUFF.5893"; transcript_id "AT1G27420.1"; exon_number "1"; FPKM "1.1120799470"; frac "1.000000"; conf_lo "0.537508"; conf_hi "1.686651"; cov "5.787307";
Chr1	Cufflinks	exon	9519845	9520068	1000	+	.	gene_id "CUFF.5893"; transcript_id "AT1G27420.1"; exon_number "2"; FPKM "1.1120799470"; frac "1.000000"; conf_lo "0.537508"; conf_hi "1.686651"; cov "5.787307";
Chr1	Cufflinks	exon	9520141	9520520	1000	+	.	gene_id "CUFF.5893"; transcript_id "AT1G27420.1"; exon_number "3"; FPKM "1.1120799470"; frac "1.000000"; conf_lo "0.537508"; conf_hi "1.686651"; cov "5.787307";
Chr1	Cufflinks	transcript	9520805	9527163	1000	-	.	gene_id "CUFF.5894"; transcript_id "CUFF.5894.1"; FPKM "3.1063993842"; frac "0.489319"; conf_lo "2.639330"; conf_hi "3.573469"; cov "16.216911"; full_read_support "yes";
Chr1	Cufflinks	exon	9520805	9521304	1000	-	.	gene_id "CUFF.5894"; transcript_id "CUFF.5894.1"; exon_number "1"; FPKM "3.1063993842"; frac "0.489319"; conf_lo "2.639330"; conf_hi "3.573469"; cov "16.216911";
Chr1	Cufflinks	exon	9521389	9521534	1000	-	.	gene_id "CUFF.5894"; transcript_id "CUFF.5894.1"; exon_number "2"; FPKM "3.1063993842"; frac "0.489319"; conf_lo "2.639330"; conf_hi "3.573469"; cov "16.216911";
Chr1	Cufflinks	exon	9521656	9521728	1000	-	.	gene_id "CUFF.5894"; transcript_id "CUFF.5894.1"; exon_number "3"; FPKM "3.1063993842"; frac "0.489319"; conf_lo "2.639330"; conf_hi "3.573469"; cov "16.216911";
Chr1	Cufflinks	exon	9521827	9523983	1000	-	.	gene_id "CUFF.5894"; transcript_id "CUFF.5894.1"; exon_number "4"; FPKM "3.1063993842"; frac "0.489319"; conf_lo "2.639330"; conf_hi "3.573469"; cov "16.216911";
Chr1	Cufflinks	exon	9524131	9525086	1000	-	.	gene_id "CUFF.5894"; transcript_id "CUFF.5894.1"; exon_number "5"; FPKM "3.1063993842"; frac "0.489319"; conf_lo "2.639330"; conf_hi "3.573469"; cov "16.216911";
Chr1	Cufflinks	exon	9525185	9525275	1000	-	.	gene_id "CUFF.5894"; transcript_id "CUFF.5894.1"; exon_number "6"; FPKM "3.1063993842"; frac "0.489319"; conf_lo "2.639330"; conf_hi "3.573469"; cov "16.216911";
Chr1	Cufflinks	exon	9525390	9526220	1000	-	.	gene_id "CUFF.5894"; transcript_id "CUFF.5894.1"; exon_number "7"; FPKM "3.1063993842"; frac "0.489319"; conf_lo "2.639330"; conf_hi "3.573469"; cov "16.216911";
Chr1	Cufflinks	exon	9526390	9526460	1000	-	.	gene_id "CUFF.5894"; transcript_id "CUFF.5894.1"; exon_number "8"; FPKM "3.1063993842"; frac "0.489319"; conf_lo "2.639330"; conf_hi "3.573469"; cov "16.216911";
Chr1	Cufflinks	exon	9526862	9527163	1000	-	.	gene_id "CUFF.5894"; transcript_id "CUFF.5894.1"; exon_number "9"; FPKM "3.1063993842"; frac "0.489319"; conf_lo "2.639330"; conf_hi "3.573469"; cov "16.216911";
Chr1	Cufflinks	transcript	9520805	9526377	417	-	.	gene_id "CUFF.5894"; transcript_id "CUFF.5894.2"; FPKM "1.2959533418"; frac "0.192710"; conf_lo "0.955305"; conf_hi "1.636602"; cov "6.765505"; full_read_support "yes";
Chr1	Cufflinks	exon	9520805	9521304	417	-	.	gene_id "CUFF.5894"; transcript_id "CUFF.5894.2"; exon_number "1"; FPKM "1.2959533418"; frac "0.192710"; conf_lo "0.955305"; conf_hi "1.636602"; cov "6.765505";
Chr1	Cufflinks	exon	9521389	9521534	417	-	.	gene_id "CUFF.5894"; transcript_id "CUFF.5894.2"; exon_number "2"; FPKM "1.2959533418"; frac "0.192710"; conf_lo "0.955305"; conf_hi "1.636602"; cov "6.765505";
Chr1	Cufflinks	exon	9521656	9521701	417	-	.	gene_id "CUFF.5894"; transcript_id "CUFF.5894.2"; exon_number "3"; FPKM "1.2959533418"; frac "0.192710"; conf_lo "0.955305"; conf_hi "1.636602"; cov "6.765505";
Chr1	Cufflinks	exon	9521827	9523983	417	-	.	gene_id "CUFF.5894"; transcript_id "CUFF.5894.2"; exon_number "4"; FPKM "1.2959533418"; frac "0.192710"; conf_lo "0.955305"; conf_hi "1.636602"; cov "6.765505";
Chr1	Cufflinks	exon	9524131	9524841	417	-	.	gene_id "CUFF.5894"; transcript_id "CUFF.5894.2"; exon_number "5"; FPKM "1.2959533418"; frac "0.192710"; conf_lo "0.955305"; conf_hi "1.636602"; cov "6.765505";
Chr1	Cufflinks	exon	9524988	9525086	417	-	.	gene_id "CUFF.5894"; transcript_id "CUFF.5894.2"; exon_number "6"; FPKM "1.2959533418"; frac "0.192710"; conf_lo "0.955305"; conf_hi "1.636602"; cov "6.765505";
Chr1	Cufflinks	exon	9525185	9526377	417	-	.	gene_id "CUFF.5894"; transcript_id "CUFF.5894.2"; exon_number "7"; FPKM "1.2959533418"; frac "0.192710"; conf_lo "0.955305"; conf_hi "1.636602"; cov "6.765505";
Chr1	Cufflinks	transcript	9520911	9526928	725	-	.	gene_id "CUFF.5894"; transcript_id "AT1G27430.1"; FPKM "2.2545064924"; frac "0.317970"; conf_lo "1.823011"; conf_hi "2.686002"; cov "11.769617"; full_read_support "yes";
Chr1	Cufflinks	exon	9520911	9521304	725	-	.	gene_id "CUFF.5894"; transcript_id "AT1G27430.1"; exon_number "1"; FPKM "2.2545064924"; frac "0.317970"; conf_lo "1.823011"; conf_hi "2.686002"; cov "11.769617";
Chr1	Cufflinks	exon	9521389	9521534	725	-	.	gene_id "CUFF.5894"; transcript_id "AT1G27430.1"; exon_number "2"; FPKM "2.2545064924"; frac "0.317970"; conf_lo "1.823011"; conf_hi "2.686002"; cov "11.769617";
Chr1	Cufflinks	exon	9521656	9521701	725	-	.	gene_id "CUFF.5894"; transcript_id "AT1G27430.1"; exon_number "3"; FPKM "2.2545064924"; frac "0.317970"; conf_lo "1.823011"; conf_hi "2.686002"; cov "11.769617";
Chr1	Cufflinks	exon	9521827	9523983	725	-	.	gene_id "CUFF.5894"; transcript_id "AT1G27430.1"; exon_number "4"; FPKM "2.2545064924"; frac "0.317970"; conf_lo "1.823011"; conf_hi "2.686002"; cov "11.769617";
Chr1	Cufflinks	exon	9524131	9524841	725	-	.	gene_id "CUFF.5894"; transcript_id "AT1G27430.1"; exon_number "5"; FPKM "2.2545064924"; frac "0.317970"; conf_lo "1.823011"; conf_hi "2.686002"; cov "11.769617";
Chr1	Cufflinks	exon	9524988	9525086	725	-	.	gene_id "CUFF.5894"; transcript_id "AT1G27430.1"; exon_number "6"; FPKM "2.2545064924"; frac "0.317970"; conf_lo "1.823011"; conf_hi "2.686002"; cov "11.769617";
Chr1	Cufflinks	exon	9525185	9525275	725	-	.	gene_id "CUFF.5894"; transcript_id "AT1G27430.1"; exon_number "7"; FPKM "2.2545064924"; frac "0.317970"; conf_lo "1.823011"; conf_hi "2.686002"; cov "11.769617";
Chr1	Cufflinks	exon	9525390	9526220	725	-	.	gene_id "CUFF.5894"; transcript_id "AT1G27430.1"; exon_number "8"; FPKM "2.2545064924"; frac "0.317970"; conf_lo "1.823011"; conf_hi "2.686002"; cov "11.769617";
Chr1	Cufflinks	exon	9526390	9526460	725	-	.	gene_id "CUFF.5894"; transcript_id "AT1G27430.1"; exon_number "9"; FPKM "2.2545064924"; frac "0.317970"; conf_lo "1.823011"; conf_hi "2.686002"; cov "11.769617";
Chr1	Cufflinks	exon	9526862	9526928	725	-	.	gene_id "CUFF.5894"; transcript_id "AT1G27430.1"; exon_number "10"; FPKM "2.2545064924"; frac "0.317970"; conf_lo "1.823011"; conf_hi "2.686002"; cov "11.769617";
Chr1	Cufflinks	transcript	9527574	9528878	1000	-	.	gene_id "AT1G27435"; transcript_id "AT1G27435.1"; FPKM "48.6124100971"; frac "1.000000"; conf_lo "43.328939"; conf_hi "53.895881"; cov "253.799022"; full_read_support "yes";
Chr1	Cufflinks	exon	9527574	9528054	1000	-	.	gene_id "AT1G27435"; transcript_id "AT1G27435.1"; exon_number "1"; FPKM "48.6124100971"; frac "1.000000"; conf_lo "43.328939"; conf_hi "53.895881"; cov "253.799022";
Chr1	Cufflinks	exon	9528668	9528878	1000	-	.	gene_id "AT1G27435"; transcript_id "AT1G27435.1"; exon_number "2"; FPKM "48.6124100971"; frac "1.000000"; conf_lo "43.328939"; conf_hi "53.895881"; cov "253.799022";
Chr1	Cufflinks	transcript	9529141	9531375	1000	-	.	gene_id "AT1G27440"; transcript_id "AT1G27440.1"; FPKM "2.6298595188"; frac "1.000000"; conf_lo "1.926510"; conf_hi "3.333209"; cov "13.732827"; full_read_support "yes";
Chr1	Cufflinks	exon	9529141	9529778	1000	-	.	gene_id "AT1G27440"; transcript_id "AT1G27440.1"; exon_number "1"; FPKM "2.6298595188"; frac "1.000000"; conf_lo "1.926510"; conf_hi "3.333209"; cov "13.732827";
Chr1	Cufflinks	exon	9530025	9530266	1000	-	.	gene_id "AT1G27440"; transcript_id "AT1G27440.1"; exon_number "2"; FPKM "2.6298595188"; frac "1.000000"; conf_lo "1.926510"; conf_hi "3.333209"; cov "13.732827";
Chr1	Cufflinks	exon	9530520	9530908	1000	-	.	gene_id "AT1G27440"; transcript_id "AT1G27440.1"; exon_number "3"; FPKM "2.6298595188"; frac "1.000000"; conf_lo "1.926510"; conf_hi "3.333209"; cov "13.732827";
Chr1	Cufflinks	exon	9531120	9531375	1000	-	.	gene_id "AT1G27440"; transcript_id "AT1G27440.1"; exon_number "4"; FPKM "2.6298595188"; frac "1.000000"; conf_lo "1.926510"; conf_hi "3.333209"; cov "13.732827";
Chr1	Cufflinks	transcript	9531839	9534114	131	+	.	gene_id "CUFF.5895"; transcript_id "AT1G27450.1"; FPKM "10.4652975787"; frac "0.156518"; conf_lo "8.548134"; conf_hi "12.382461"; cov "54.623616"; full_read_support "yes";
Chr1	Cufflinks	exon	9531839	9532201	131	+	.	gene_id "CUFF.5895"; transcript_id "AT1G27450.1"; exon_number "1"; FPKM "10.4652975787"; frac "0.156518"; conf_lo "8.548134"; conf_hi "12.382461"; cov "54.623616";
Chr1	Cufflinks	exon	9532401	9532502	131	+	.	gene_id "CUFF.5895"; transcript_id "AT1G27450.1"; exon_number "2"; FPKM "10.4652975787"; frac "0.156518"; conf_lo "8.548134"; conf_hi "12.382461"; cov "54.623616";
Chr1	Cufflinks	exon	9532593	9532703	131	+	.	gene_id "CUFF.5895"; transcript_id "AT1G27450.1"; exon_number "3"; FPKM "10.4652975787"; frac "0.156518"; conf_lo "8.548134"; conf_hi "12.382461"; cov "54.623616";
Chr1	Cufflinks	exon	9532871	9532963	131	+	.	gene_id "CUFF.5895"; transcript_id "AT1G27450.1"; exon_number "4"; FPKM "10.4652975787"; frac "0.156518"; conf_lo "8.548134"; conf_hi "12.382461"; cov "54.623616";
Chr1	Cufflinks	exon	9533365	9533514	131	+	.	gene_id "CUFF.5895"; transcript_id "AT1G27450.1"; exon_number "5"; FPKM "10.4652975787"; frac "0.156518"; conf_lo "8.548134"; conf_hi "12.382461"; cov "54.623616";
Chr1	Cufflinks	exon	9533599	9533657	131	+	.	gene_id "CUFF.5895"; transcript_id "AT1G27450.1"; exon_number "6"; FPKM "10.4652975787"; frac "0.156518"; conf_lo "8.548134"; conf_hi "12.382461"; cov "54.623616";
Chr1	Cufflinks	exon	9533751	9534114	131	+	.	gene_id "CUFF.5895"; transcript_id "AT1G27450.1"; exon_number "7"; FPKM "10.4652975787"; frac "0.156518"; conf_lo "8.548134"; conf_hi "12.382461"; cov "54.623616";
Chr1	Cufflinks	transcript	9531839	9534041	1	+	.	gene_id "CUFF.5895"; transcript_id "AT1G27450.3"; FPKM "0.0000000000"; frac "0.000000"; conf_lo "0.000000"; conf_hi "0.106622"; cov "0.000000"; full_read_support "no";
Chr1	Cufflinks	exon	9531839	9532201	1	+	.	gene_id "CUFF.5895"; transcript_id "AT1G27450.3"; exon_number "1"; FPKM "0.0000000000"; frac "0.000000"; conf_lo "0.000000"; conf_hi "0.106622"; cov "0.000000";
Chr1	Cufflinks	exon	9532353	9532502	1	+	.	gene_id "CUFF.5895"; transcript_id "AT1G27450.3"; exon_number "2"; FPKM "0.0000000000"; frac "0.000000"; conf_lo "0.000000"; conf_hi "0.106622"; cov "0.000000";
Chr1	Cufflinks	exon	9532593	9532703	1	+	.	gene_id "CUFF.5895"; transcript_id "AT1G27450.3"; exon_number "3"; FPKM "0.0000000000"; frac "0.000000"; conf_lo "0.000000"; conf_hi "0.106622"; cov "0.000000";
Chr1	Cufflinks	exon	9532871	9533038	1	+	.	gene_id "CUFF.5895"; transcript_id "AT1G27450.3"; exon_number "4"; FPKM "0.0000000000"; frac "0.000000"; conf_lo "0.000000"; conf_hi "0.106622"; cov "0.000000";
Chr1	Cufflinks	exon	9533365	9533514	1	+	.	gene_id "CUFF.5895"; transcript_id "AT1G27450.3"; exon_number "5"; FPKM "0.0000000000"; frac "0.000000"; conf_lo "0.000000"; conf_hi "0.106622"; cov "0.000000";
Chr1	Cufflinks	exon	9533599	9533657	1	+	.	gene_id "CUFF.5895"; transcript_id "AT1G27450.3"; exon_number "6"; FPKM "0.0000000000"; frac "0.000000"; conf_lo "0.000000"; conf_hi "0.106622"; cov "0.000000";
Chr1	Cufflinks	exon	9533751	9534041	1	+	.	gene_id "CUFF.5895"; transcript_id "AT1G27450.3"; exon_number "7"; FPKM "0.0000000000"; frac "0.000000"; conf_lo "0.000000"; conf_hi "0.106622"; cov "0.000000";
Chr1	Cufflinks	transcript	9532335	9534114	1000	+	.	gene_id "CUFF.5895"; transcript_id "AT1G27450.2"; FPKM "79.3341177048"; frac "0.843482"; conf_lo "73.139864"; conf_hi "85.528371"; cov "414.084392"; full_read_support "yes";
Chr1	Cufflinks	exon	9532335	9532502	1000	+	.	gene_id "CUFF.5895"; transcript_id "AT1G27450.2"; exon_number "1"; FPKM "79.3341177048"; frac "0.843482"; conf_lo "73.139864"; conf_hi "85.528371"; cov "414.084392";
Chr1	Cufflinks	exon	9532593	9532703	1000	+	.	gene_id "CUFF.5895"; transcript_id "AT1G27450.2"; exon_number "2"; FPKM "79.3341177048"; frac "0.843482"; conf_lo "73.139864"; conf_hi "85.528371"; cov "414.084392";
Chr1	Cufflinks	exon	9532871	9532963	1000	+	.	gene_id "CUFF.5895"; transcript_id "AT1G27450.2"; exon_number "3"; FPKM "79.3341177048"; frac "0.843482"; conf_lo "73.139864"; conf_hi "85.528371"; cov "414.084392";
Chr1	Cufflinks	exon	9533365	9533514	1000	+	.	gene_id "CUFF.5895"; transcript_id "AT1G27450.2"; exon_number "4"; FPKM "79.3341177048"; frac "0.843482"; conf_lo "73.139864"; conf_hi "85.528371"; cov "414.084392";
Chr1	Cufflinks	exon	9533599	9533657	1000	+	.	gene_id "CUFF.5895"; transcript_id "AT1G27450.2"; exon_number "5"; FPKM "79.3341177048"; frac "0.843482"; conf_lo "73.139864"; conf_hi "85.528371"; cov "414.084392";
Chr1	Cufflinks	exon	9533751	9534114	1000	+	.	gene_id "CUFF.5895"; transcript_id "AT1G27450.2"; exon_number "6"; FPKM "79.3341177048"; frac "0.843482"; conf_lo "73.139864"; conf_hi "85.528371"; cov "414.084392";
Chr1	Cufflinks	transcript	9534532	9537561	1000	+	.	gene_id "AT1G27460"; transcript_id "AT1G27460.1"; FPKM "7.4023256913"; frac "1.000000"; conf_lo "6.481836"; conf_hi "8.322815"; cov "38.649198"; full_read_support "yes";
Chr1	Cufflinks	exon	9534532	9534749	1000	+	.	gene_id "AT1G27460"; transcript_id "AT1G27460.1"; exon_number "1"; FPKM "7.4023256913"; frac "1.000000"; conf_lo "6.481836"; conf_hi "8.322815"; cov "38.649198";
Chr1	Cufflinks	exon	9534898	9535174	1000	+	.	gene_id "AT1G27460"; transcript_id "AT1G27460.1"; exon_number "2"; FPKM "7.4023256913"; frac "1.000000"; conf_lo "6.481836"; conf_hi "8.322815"; cov "38.649198";
Chr1	Cufflinks	exon	9535268	9535526	1000	+	.	gene_id "AT1G27460"; transcript_id "AT1G27460.1"; exon_number "3"; FPKM "7.4023256913"; frac "1.000000"; conf_lo "6.481836"; conf_hi "8.322815"; cov "38.649198";
Chr1	Cufflinks	exon	9535622	9536793	1000	+	.	gene_id "AT1G27460"; transcript_id "AT1G27460.1"; exon_number "4"; FPKM "7.4023256913"; frac "1.000000"; conf_lo "6.481836"; conf_hi "8.322815"; cov "38.649198";
Chr1	Cufflinks	exon	9536862	9537006	1000	+	.	gene_id "AT1G27460"; transcript_id "AT1G27460.1"; exon_number "5"; FPKM "7.4023256913"; frac "1.000000"; conf_lo "6.481836"; conf_hi "8.322815"; cov "38.649198";
Chr1	Cufflinks	exon	9537114	9537561	1000	+	.	gene_id "AT1G27460"; transcript_id "AT1G27460.1"; exon_number "6"; FPKM "7.4023256913"; frac "1.000000"; conf_lo "6.481836"; conf_hi "8.322815"; cov "38.649198";
Chr1	Cufflinks	transcript	9537746	9539013	1	-	.	gene_id "AT1G27461"; transcript_id "AT1G27461.1"; FPKM "0.0000000000"; frac "0.000000"; conf_lo "0.000000"; conf_hi "0.000000"; cov "0.000000"; full_read_support "no";
Chr1	Cufflinks	exon	9537746	9539013	1	-	.	gene_id "AT1G27461"; transcript_id "AT1G27461.1"; exon_number "1"; FPKM "0.0000000000"; frac "0.000000"; conf_lo "0.000000"; conf_hi "0.000000"; cov "0.000000";
Chr1	Cufflinks	transcript	9539999	9544292	219	-	.	gene_id "CUFF.5896"; transcript_id "CUFF.5896.1"; FPKM "2.1003097666"; frac "0.186805"; conf_lo "1.534709"; conf_hi "2.665910"; cov "10.964146"; full_read_support "yes";
Chr1	Cufflinks	exon	9539999	9540695	219	-	.	gene_id "CUFF.5896"; transcript_id "CUFF.5896.1"; exon_number "1"; FPKM "2.1003097666"; frac "0.186805"; conf_lo "1.534709"; conf_hi "2.665910"; cov "10.964146";
Chr1	Cufflinks	exon	9540777	9541037	219	-	.	gene_id "CUFF.5896"; transcript_id "CUFF.5896.1"; exon_number "2"; FPKM "2.1003097666"; frac "0.186805"; conf_lo "1.534709"; conf_hi "2.665910"; cov "10.964146";
Chr1	Cufflinks	exon	9541190	9541371	219	-	.	gene_id "CUFF.5896"; transcript_id "CUFF.5896.1"; exon_number "3"; FPKM "2.1003097666"; frac "0.186805"; conf_lo "1.534709"; conf_hi "2.665910"; cov "10.964146";
Chr1	Cufflinks	exon	9541455	9542032	219	-	.	gene_id "CUFF.5896"; transcript_id "CUFF.5896.1"; exon_number "4"; FPKM "2.1003097666"; frac "0.186805"; conf_lo "1.534709"; conf_hi "2.665910"; cov "10.964146";
Chr1	Cufflinks	exon	9542379	9542526	219	-	.	gene_id "CUFF.5896"; transcript_id "CUFF.5896.1"; exon_number "5"; FPKM "2.1003097666"; frac "0.186805"; conf_lo "1.534709"; conf_hi "2.665910"; cov "10.964146";
Chr1	Cufflinks	exon	9542767	9542929	219	-	.	gene_id "CUFF.5896"; transcript_id "CUFF.5896.1"; exon_number "6"; FPKM "2.1003097666"; frac "0.186805"; conf_lo "1.534709"; conf_hi "2.665910"; cov "10.964146";
Chr1	Cufflinks	exon	9543003	9543123	219	-	.	gene_id "CUFF.5896"; transcript_id "CUFF.5896.1"; exon_number "7"; FPKM "2.1003097666"; frac "0.186805"; conf_lo "1.534709"; conf_hi "2.665910"; cov "10.964146";
Chr1	Cufflinks	exon	9543276	9543332	219	-	.	gene_id "CUFF.5896"; transcript_id "CUFF.5896.1"; exon_number "8"; FPKM "2.1003097666"; frac "0.186805"; conf_lo "1.534709"; conf_hi "2.665910"; cov "10.964146";
Chr1	Cufflinks	exon	9543418	9543709	219	-	.	gene_id "CUFF.5896"; transcript_id "CUFF.5896.1"; exon_number "9"; FPKM "2.1003097666"; frac "0.186805"; conf_lo "1.534709"; conf_hi "2.665910"; cov "10.964146";
Chr1	Cufflinks	exon	9543814	9543957	219	-	.	gene_id "CUFF.5896"; transcript_id "CUFF.5896.1"; exon_number "10"; FPKM "2.1003097666"; frac "0.186805"; conf_lo "1.534709"; conf_hi "2.665910"; cov "10.964146";
Chr1	Cufflinks	exon	9544060	9544292	219	-	.	gene_id "CUFF.5896"; transcript_id "CUFF.5896.1"; exon_number "11"; FPKM "2.1003097666"; frac "0.186805"; conf_lo "1.534709"; conf_hi "2.665910"; cov "10.964146";
Chr1	Cufflinks	transcript	9540113	9544292	1000	-	.	gene_id "CUFF.5896"; transcript_id "AT1G27470.1"; FPKM "9.5521872425"; frac "0.813195"; conf_lo "8.467162"; conf_hi "10.637212"; cov "49.864823"; full_read_support "yes";
Chr1	Cufflinks	exon	9540113	9540695	1000	-	.	gene_id "CUFF.5896"; transcript_id "AT1G27470.1"; exon_number "1"; FPKM "9.5521872425"; frac "0.813195"; conf_lo "8.467162"; conf_hi "10.637212"; cov "49.864823";
Chr1	Cufflinks	exon	9540777	9541037	1000	-	.	gene_id "CUFF.5896"; transcript_id "AT1G27470.1"; exon_number "2"; FPKM "9.5521872425"; frac "0.813195"; conf_lo "8.467162"; conf_hi "10.637212"; cov "49.864823";
Chr1	Cufflinks	exon	9541190	9541371	1000	-	.	gene_id "CUFF.5896"; transcript_id "AT1G27470.1"; exon_number "3"; FPKM "9.5521872425"; frac "0.813195"; conf_lo "8.467162"; conf_hi "10.637212"; cov "49.864823";
Chr1	Cufflinks	exon	9541455	9542032	1000	-	.	gene_id "CUFF.5896"; transcript_id "AT1G27470.1"; exon_number "4"; FPKM "9.5521872425"; frac "0.813195"; conf_lo "8.467162"; conf_hi "10.637212"; cov "49.864823";
Chr1	Cufflinks	exon	9542379	9542526	1000	-	.	gene_id "CUFF.5896"; transcript_id "AT1G27470.1"; exon_number "5"; FPKM "9.5521872425"; frac "0.813195"; conf_lo "8.467162"; conf_hi "10.637212"; cov "49.864823";
Chr1	Cufflinks	exon	9542767	9542929	1000	-	.	gene_id "CUFF.5896"; transcript_id "AT1G27470.1"; exon_number "6"; FPKM "9.5521872425"; frac "0.813195"; conf_lo "8.467162"; conf_hi "10.637212"; cov "49.864823";
Chr1	Cufflinks	exon	9543003	9543116	1000	-	.	gene_id "CUFF.5896"; transcript_id "AT1G27470.1"; exon_number "7"; FPKM "9.5521872425"; frac "0.813195"; conf_lo "8.467162"; conf_hi "10.637212"; cov "49.864823";
Chr1	Cufflinks	exon	9543269	9543332	1000	-	.	gene_id "CUFF.5896"; transcript_id "AT1G27470.1"; exon_number "8"; FPKM "9.5521872425"; frac "0.813195"; conf_lo "8.467162"; conf_hi "10.637212"; cov "49.864823";
Chr1	Cufflinks	exon	9543418	9543709	1000	-	.	gene_id "CUFF.5896"; transcript_id "AT1G27470.1"; exon_number "9"; FPKM "9.5521872425"; frac "0.813195"; conf_lo "8.467162"; conf_hi "10.637212"; cov "49.864823";
Chr1	Cufflinks	exon	9543814	9543957	1000	-	.	gene_id "CUFF.5896"; transcript_id "AT1G27470.1"; exon_number "10"; FPKM "9.5521872425"; frac "0.813195"; conf_lo "8.467162"; conf_hi "10.637212"; cov "49.864823";
Chr1	Cufflinks	exon	9544060	9544292	1000	-	.	gene_id "CUFF.5896"; transcript_id "AT1G27470.1"; exon_number "11"; FPKM "9.5521872425"; frac "0.813195"; conf_lo "8.467162"; conf_hi "10.637212"; cov "49.864823";
Chr1	Cufflinks	transcript	9544514	9546285	1000	+	.	gene_id "AT1G27480"; transcript_id "AT1G27480.1"; FPKM "16.7285568447"; frac "1.000000"; conf_lo "14.854363"; conf_hi "18.602751"; cov "87.299975"; full_read_support "yes";
Chr1	Cufflinks	exon	9544514	9545007	1000	+	.	gene_id "AT1G27480"; transcript_id "AT1G27480.1"; exon_number "1"; FPKM "16.7285568447"; frac "1.000000"; conf_lo "14.854363"; conf_hi "18.602751"; cov "87.299975";
Chr1	Cufflinks	exon	9545271	9546285	1000	+	.	gene_id "AT1G27480"; transcript_id "AT1G27480.1"; exon_number "2"; FPKM "16.7285568447"; frac "1.000000"; conf_lo "14.854363"; conf_hi "18.602751"; cov "87.299975";
Chr1	Cufflinks	transcript	9546373	9547073	1	-	.	gene_id "AT1G27490"; transcript_id "AT1G27490.1"; FPKM "0.0000000000"; frac "0.000000"; conf_lo "0.000000"; conf_hi "0.000000"; cov "0.000000"; full_read_support "no";
Chr1	Cufflinks	exon	9546373	9546586	1	-	.	gene_id "AT1G27490"; transcript_id "AT1G27490.1"; exon_number "1"; FPKM "0.0000000000"; frac "0.000000"; conf_lo "0.000000"; conf_hi "0.000000"; cov "0.000000";
Chr1	Cufflinks	exon	9546710	9546890	1	-	.	gene_id "AT1G27490"; transcript_id "AT1G27490.1"; exon_number "2"; FPKM "0.0000000000"; frac "0.000000"; conf_lo "0.000000"; conf_hi "0.000000"; cov "0.000000";
Chr1	Cufflinks	exon	9546974	9547073	1	-	.	gene_id "AT1G27490"; transcript_id "AT1G27490.1"; exon_number "3"; FPKM "0.0000000000"; frac "0.000000"; conf_lo "0.000000"; conf_hi "0.000000"; cov "0.000000";
Chr1	Cufflinks	transcript	9551451	9554139	1000	-	.	gene_id "AT1G27500"; transcript_id "AT1G27500.1"; FPKM "2.3260739757"; frac "1.000000"; conf_lo "1.800279"; conf_hi "2.851869"; cov "12.149080"; full_read_support "yes";
Chr1	Cufflinks	exon	9551451	9551830	1000	-	.	gene_id "AT1G27500"; transcript_id "AT1G27500.1"; exon_number "1"; FPKM "2.3260739757"; frac "1.000000"; conf_lo "1.800279"; conf_hi "2.851869"; cov "12.149080";
Chr1	Cufflinks	exon	9551904	9553680	1000	-	.	gene_id "AT1G27500"; transcript_id "AT1G27500.1"; exon_number "2"; FPKM "2.3260739757"; frac "1.000000"; conf_lo "1.800279"; conf_hi "2.851869"; cov "12.149080";
Chr1	Cufflinks	exon	9554033	9554139	1000	-	.	gene_id "AT1G27500"; transcript_id "AT1G27500.1"; exon_number "3"; FPKM "2.3260739757"; frac "1.000000"; conf_lo "1.800279"; conf_hi "2.851869"; cov "12.149080";
Chr1	Cufflinks	transcript	9554745	9558367	1000	-	.	gene_id "CUFF.5897"; transcript_id "AT1G27510.1"; FPKM "15.7307842591"; frac "1.000000"; conf_lo "14.230381"; conf_hi "17.231187"; cov "82.124785"; full_read_support "yes";
Chr1	Cufflinks	exon	9554745	9555046	1000	-	.	gene_id "CUFF.5897"; transcript_id "AT1G27510.1"; exon_number "1"; FPKM "15.7307842591"; frac "1.000000"; conf_lo "14.230381"; conf_hi "17.231187"; cov "82.124785";
Chr1	Cufflinks	exon	9555125	9555217	1000	-	.	gene_id "CUFF.5897"; transcript_id "AT1G27510.1"; exon_number "2"; FPKM "15.7307842591"; frac "1.000000"; conf_lo "14.230381"; conf_hi "17.231187"; cov "82.124785";
Chr1	Cufflinks	exon	9555461	9555535	1000	-	.	gene_id "CUFF.5897"; transcript_id "AT1G27510.1"; exon_number "3"; FPKM "15.7307842591"; frac "1.000000"; conf_lo "14.230381"; conf_hi "17.231187"; cov "82.124785";
Chr1	Cufflinks	exon	9555623	9555789	1000	-	.	gene_id "CUFF.5897"; transcript_id "AT1G27510.1"; exon_number "4"; FPKM "15.7307842591"; frac "1.000000"; conf_lo "14.230381"; conf_hi "17.231187"; cov "82.124785";
Chr1	Cufflinks	exon	9555891	9556017	1000	-	.	gene_id "CUFF.5897"; transcript_id "AT1G27510.1"; exon_number "5"; FPKM "15.7307842591"; frac "1.000000"; conf_lo "14.230381"; conf_hi "17.231187"; cov "82.124785";
Chr1	Cufflinks	exon	9556157	9556846	1000	-	.	gene_id "CUFF.5897"; transcript_id "AT1G27510.1"; exon_number "6"; FPKM "15.7307842591"; frac "1.000000"; conf_lo "14.230381"; conf_hi "17.231187"; cov "82.124785";
Chr1	Cufflinks	exon	9557028	9557109	1000	-	.	gene_id "CUFF.5897"; transcript_id "AT1G27510.1"; exon_number "7"; FPKM "15.7307842591"; frac "1.000000"; conf_lo "14.230381"; conf_hi "17.231187"; cov "82.124785";
Chr1	Cufflinks	exon	9557189	9557295	1000	-	.	gene_id "CUFF.5897"; transcript_id "AT1G27510.1"; exon_number "8"; FPKM "15.7307842591"; frac "1.000000"; conf_lo "14.230381"; conf_hi "17.231187"; cov "82.124785";
Chr1	Cufflinks	exon	9557603	9557668	1000	-	.	gene_id "CUFF.5897"; transcript_id "AT1G27510.1"; exon_number "9"; FPKM "15.7307842591"; frac "1.000000"; conf_lo "14.230381"; conf_hi "17.231187"; cov "82.124785";
Chr1	Cufflinks	exon	9557747	9557863	1000	-	.	gene_id "CUFF.5897"; transcript_id "AT1G27510.1"; exon_number "10"; FPKM "15.7307842591"; frac "1.000000"; conf_lo "14.230381"; conf_hi "17.231187"; cov "82.124785";
Chr1	Cufflinks	exon	9557964	9558367	1000	-	.	gene_id "CUFF.5897"; transcript_id "AT1G27510.1"; exon_number "11"; FPKM "15.7307842591"; frac "1.000000"; conf_lo "14.230381"; conf_hi "17.231187"; cov "82.124785";
Chr1	Cufflinks	transcript	9558623	9562381	240	+	.	gene_id "CUFF.5898"; transcript_id "CUFF.5898.1"; FPKM "0.4815344920"; frac "0.115275"; conf_lo "0.185855"; conf_hi "0.777214"; cov "2.513988"; full_read_support "no";
Chr1	Cufflinks	exon	9558623	9558882	240	+	.	gene_id "CUFF.5898"; transcript_id "CUFF.5898.1"; exon_number "1"; FPKM "0.4815344920"; frac "0.115275"; conf_lo "0.185855"; conf_hi "0.777214"; cov "2.513988";
Chr1	Cufflinks	exon	9558970	9559151	240	+	.	gene_id "CUFF.5898"; transcript_id "CUFF.5898.1"; exon_number "2"; FPKM "0.4815344920"; frac "0.115275"; conf_lo "0.185855"; conf_hi "0.777214"; cov "2.513988";
Chr1	Cufflinks	exon	9559228	9559291	240	+	.	gene_id "CUFF.5898"; transcript_id "CUFF.5898.1"; exon_number "3"; FPKM "0.4815344920"; frac "0.115275"; conf_lo "0.185855"; conf_hi "0.777214"; cov "2.513988";
Chr1	Cufflinks	exon	9559368	9559467	240	+	.	gene_id "CUFF.5898"; transcript_id "CUFF.5898.1"; exon_number "4"; FPKM "0.4815344920"; frac "0.115275"; conf_lo "0.185855"; conf_hi "0.777214"; cov "2.513988";
Chr1	Cufflinks	exon	9559594	9559776	240	+	.	gene_id "CUFF.5898"; transcript_id "CUFF.5898.1"; exon_number "5"; FPKM "0.4815344920"; frac "0.115275"; conf_lo "0.185855"; conf_hi "0.777214"; cov "2.513988";
Chr1	Cufflinks	exon	9560017	9560066	240	+	.	gene_id "CUFF.5898"; transcript_id "CUFF.5898.1"; exon_number "6"; FPKM "0.4815344920"; frac "0.115275"; conf_lo "0.185855"; conf_hi "0.777214"; cov "2.513988";
Chr1	Cufflinks	exon	9560154	9560333	240	+	.	gene_id "CUFF.5898"; transcript_id "CUFF.5898.1"; exon_number "7"; FPKM "0.4815344920"; frac "0.115275"; conf_lo "0.185855"; conf_hi "0.777214"; cov "2.513988";
Chr1	Cufflinks	exon	9560477	9560597	240	+	.	gene_id "CUFF.5898"; transcript_id "CUFF.5898.1"; exon_number "8"; FPKM "0.4815344920"; frac "0.115275"; conf_lo "0.185855"; conf_hi "0.777214"; cov "2.513988";
Chr1	Cufflinks	exon	9560707	9560788	240	+	.	gene_id "CUFF.5898"; transcript_id "CUFF.5898.1"; exon_number "9"; FPKM "0.4815344920"; frac "0.115275"; conf_lo "0.185855"; conf_hi "0.777214"; cov "2.513988";
Chr1	Cufflinks	exon	9560878	9560965	240	+	.	gene_id "CUFF.5898"; transcript_id "CUFF.5898.1"; exon_number "10"; FPKM "0.4815344920"; frac "0.115275"; conf_lo "0.185855"; conf_hi "0.777214"; cov "2.513988";
Chr1	Cufflinks	exon	9561075	9561175	240	+	.	gene_id "CUFF.5898"; transcript_id "CUFF.5898.1"; exon_number "11"; FPKM "0.4815344920"; frac "0.115275"; conf_lo "0.185855"; conf_hi "0.777214"; cov "2.513988";
Chr1	Cufflinks	exon	9561298	9561439	240	+	.	gene_id "CUFF.5898"; transcript_id "CUFF.5898.1"; exon_number "12"; FPKM "0.4815344920"; frac "0.115275"; conf_lo "0.185855"; conf_hi "0.777214"; cov "2.513988";
Chr1	Cufflinks	exon	9561525	9561675	240	+	.	gene_id "CUFF.5898"; transcript_id "CUFF.5898.1"; exon_number "13"; FPKM "0.4815344920"; frac "0.115275"; conf_lo "0.185855"; conf_hi "0.777214"; cov "2.513988";
Chr1	Cufflinks	exon	9561864	9562381	240	+	.	gene_id "CUFF.5898"; transcript_id "CUFF.5898.1"; exon_number "14"; FPKM "0.4815344920"; frac "0.115275"; conf_lo "0.185855"; conf_hi "0.777214"; cov "2.513988";
Chr1	Cufflinks	transcript	9558623	9562381	1000	+	.	gene_id "CUFF.5898"; transcript_id "CUFF.5898.2"; FPKM "2.0041771939"; frac "0.518982"; conf_lo "1.459659"; conf_hi "2.548696"; cov "10.463377"; full_read_support "yes";
Chr1	Cufflinks	exon	9558623	9558882	1000	+	.	gene_id "CUFF.5898"; transcript_id "CUFF.5898.2"; exon_number "1"; FPKM "2.0041771939"; frac "0.518982"; conf_lo "1.459659"; conf_hi "2.548696"; cov "10.463377";
Chr1	Cufflinks	exon	9558970	9559012	1000	+	.	gene_id "CUFF.5898"; transcript_id "CUFF.5898.2"; exon_number "2"; FPKM "2.0041771939"; frac "0.518982"; conf_lo "1.459659"; conf_hi "2.548696"; cov "10.463377";
Chr1	Cufflinks	exon	9559086	9559151	1000	+	.	gene_id "CUFF.5898"; transcript_id "CUFF.5898.2"; exon_number "3"; FPKM "2.0041771939"; frac "0.518982"; conf_lo "1.459659"; conf_hi "2.548696"; cov "10.463377";
Chr1	Cufflinks	exon	9559230	9559467	1000	+	.	gene_id "CUFF.5898"; transcript_id "CUFF.5898.2"; exon_number "4"; FPKM "2.0041771939"; frac "0.518982"; conf_lo "1.459659"; conf_hi "2.548696"; cov "10.463377";
Chr1	Cufflinks	exon	9559594	9559776	1000	+	.	gene_id "CUFF.5898"; transcript_id "CUFF.5898.2"; exon_number "5"; FPKM "2.0041771939"; frac "0.518982"; conf_lo "1.459659"; conf_hi "2.548696"; cov "10.463377";
Chr1	Cufflinks	exon	9560018	9560066	1000	+	.	gene_id "CUFF.5898"; transcript_id "CUFF.5898.2"; exon_number "6"; FPKM "2.0041771939"; frac "0.518982"; conf_lo "1.459659"; conf_hi "2.548696"; cov "10.463377";
Chr1	Cufflinks	exon	9560154	9560620	1000	+	.	gene_id "CUFF.5898"; transcript_id "CUFF.5898.2"; exon_number "7"; FPKM "2.0041771939"; frac "0.518982"; conf_lo "1.459659"; conf_hi "2.548696"; cov "10.463377";
Chr1	Cufflinks	exon	9560707	9560788	1000	+	.	gene_id "CUFF.5898"; transcript_id "CUFF.5898.2"; exon_number "8"; FPKM "2.0041771939"; frac "0.518982"; conf_lo "1.459659"; conf_hi "2.548696"; cov "10.463377";
Chr1	Cufflinks	exon	9560880	9560965	1000	+	.	gene_id "CUFF.5898"; transcript_id "CUFF.5898.2"; exon_number "9"; FPKM "2.0041771939"; frac "0.518982"; conf_lo "1.459659"; conf_hi "2.548696"; cov "10.463377";
Chr1	Cufflinks	exon	9561075	9561175	1000	+	.	gene_id "CUFF.5898"; transcript_id "CUFF.5898.2"; exon_number "10"; FPKM "2.0041771939"; frac "0.518982"; conf_lo "1.459659"; conf_hi "2.548696"; cov "10.463377";
Chr1	Cufflinks	exon	9561298	9561439	1000	+	.	gene_id "CUFF.5898"; transcript_id "CUFF.5898.2"; exon_number "11"; FPKM "2.0041771939"; frac "0.518982"; conf_lo "1.459659"; conf_hi "2.548696"; cov "10.463377";
Chr1	Cufflinks	exon	9561525	9561675	1000	+	.	gene_id "CUFF.5898"; transcript_id "CUFF.5898.2"; exon_number "12"; FPKM "2.0041771939"; frac "0.518982"; conf_lo "1.459659"; conf_hi "2.548696"; cov "10.463377";
Chr1	Cufflinks	exon	9561864	9562381	1000	+	.	gene_id "CUFF.5898"; transcript_id "CUFF.5898.2"; exon_number "13"; FPKM "2.0041771939"; frac "0.518982"; conf_lo "1.459659"; conf_hi "2.548696"; cov "10.463377";
Chr1	Cufflinks	transcript	9558635	9562381	798	+	.	gene_id "CUFF.5898"; transcript_id "AT1G27520.1"; FPKM "1.5995204027"; frac "0.365743"; conf_lo "1.057791"; conf_hi "2.141250"; cov "8.350751"; full_read_support "yes";
Chr1	Cufflinks	exon	9558635	9558882	798	+	.	gene_id "CUFF.5898"; transcript_id "AT1G27520.1"; exon_number "1"; FPKM "1.5995204027"; frac "0.365743"; conf_lo "1.057791"; conf_hi "2.141250"; cov "8.350751";
Chr1	Cufflinks	exon	9558970	9559012	798	+	.	gene_id "CUFF.5898"; transcript_id "AT1G27520.1"; exon_number "2"; FPKM "1.5995204027"; frac "0.365743"; conf_lo "1.057791"; conf_hi "2.141250"; cov "8.350751";
Chr1	Cufflinks	exon	9559086	9559151	798	+	.	gene_id "CUFF.5898"; transcript_id "AT1G27520.1"; exon_number "3"; FPKM "1.5995204027"; frac "0.365743"; conf_lo "1.057791"; conf_hi "2.141250"; cov "8.350751";
Chr1	Cufflinks	exon	9559230	9559291	798	+	.	gene_id "CUFF.5898"; transcript_id "AT1G27520.1"; exon_number "4"; FPKM "1.5995204027"; frac "0.365743"; conf_lo "1.057791"; conf_hi "2.141250"; cov "8.350751";
Chr1	Cufflinks	exon	9559368	9559467	798	+	.	gene_id "CUFF.5898"; transcript_id "AT1G27520.1"; exon_number "5"; FPKM "1.5995204027"; frac "0.365743"; conf_lo "1.057791"; conf_hi "2.141250"; cov "8.350751";
Chr1	Cufflinks	exon	9559594	9559776	798	+	.	gene_id "CUFF.5898"; transcript_id "AT1G27520.1"; exon_number "6"; FPKM "1.5995204027"; frac "0.365743"; conf_lo "1.057791"; conf_hi "2.141250"; cov "8.350751";
Chr1	Cufflinks	exon	9560018	9560066	798	+	.	gene_id "CUFF.5898"; transcript_id "AT1G27520.1"; exon_number "7"; FPKM "1.5995204027"; frac "0.365743"; conf_lo "1.057791"; conf_hi "2.141250"; cov "8.350751";
Chr1	Cufflinks	exon	9560154	9560333	798	+	.	gene_id "CUFF.5898"; transcript_id "AT1G27520.1"; exon_number "8"; FPKM "1.5995204027"; frac "0.365743"; conf_lo "1.057791"; conf_hi "2.141250"; cov "8.350751";
Chr1	Cufflinks	exon	9560477	9560597	798	+	.	gene_id "CUFF.5898"; transcript_id "AT1G27520.1"; exon_number "9"; FPKM "1.5995204027"; frac "0.365743"; conf_lo "1.057791"; conf_hi "2.141250"; cov "8.350751";
Chr1	Cufflinks	exon	9560707	9560788	798	+	.	gene_id "CUFF.5898"; transcript_id "AT1G27520.1"; exon_number "10"; FPKM "1.5995204027"; frac "0.365743"; conf_lo "1.057791"; conf_hi "2.141250"; cov "8.350751";
Chr1	Cufflinks	exon	9560880	9560965	798	+	.	gene_id "CUFF.5898"; transcript_id "AT1G27520.1"; exon_number "11"; FPKM "1.5995204027"; frac "0.365743"; conf_lo "1.057791"; conf_hi "2.141250"; cov "8.350751";
Chr1	Cufflinks	exon	9561075	9561175	798	+	.	gene_id "CUFF.5898"; transcript_id "AT1G27520.1"; exon_number "12"; FPKM "1.5995204027"; frac "0.365743"; conf_lo "1.057791"; conf_hi "2.141250"; cov "8.350751";
Chr1	Cufflinks	exon	9561298	9561439	798	+	.	gene_id "CUFF.5898"; transcript_id "AT1G27520.1"; exon_number "13"; FPKM "1.5995204027"; frac "0.365743"; conf_lo "1.057791"; conf_hi "2.141250"; cov "8.350751";
Chr1	Cufflinks	exon	9561525	9561675	798	+	.	gene_id "CUFF.5898"; transcript_id "AT1G27520.1"; exon_number "14"; FPKM "1.5995204027"; frac "0.365743"; conf_lo "1.057791"; conf_hi "2.141250"; cov "8.350751";
Chr1	Cufflinks	exon	9561864	9562381	798	+	.	gene_id "CUFF.5898"; transcript_id "AT1G27520.1"; exon_number "15"; FPKM "1.5995204027"; frac "0.365743"; conf_lo "1.057791"; conf_hi "2.141250"; cov "8.350751";
Chr1	Cufflinks	transcript	9562591	9563963	1000	-	.	gene_id "CUFF.5899"; transcript_id "AT1G27530.1"; FPKM "48.5593353903"; frac "0.863037"; conf_lo "43.489012"; conf_hi "53.629659"; cov "253.451084"; full_read_support "yes";
Chr1	Cufflinks	exon	9562591	9562890	1000	-	.	gene_id "CUFF.5899"; transcript_id "AT1G27530.1"; exon_number "1"; FPKM "48.5593353903"; frac "0.863037"; conf_lo "43.489012"; conf_hi "53.629659"; cov "253.451084";
Chr1	Cufflinks	exon	9563409	9563470	1000	-	.	gene_id "CUFF.5899"; transcript_id "AT1G27530.1"; exon_number "2"; FPKM "48.5593353903"; frac "0.863037"; conf_lo "43.489012"; conf_hi "53.629659"; cov "253.451084";
Chr1	Cufflinks	exon	9563555	9563963	1000	-	.	gene_id "CUFF.5899"; transcript_id "AT1G27530.1"; exon_number "3"; FPKM "48.5593353903"; frac "0.863037"; conf_lo "43.489012"; conf_hi "53.629659"; cov "253.451084";
Chr1	Cufflinks	transcript	9562670	9564011	167	-	.	gene_id "CUFF.5899"; transcript_id "CUFF.5899.2"; FPKM "8.1301699847"; frac "0.136963"; conf_lo "5.855901"; conf_hi "10.404439"; cov "42.434691"; full_read_support "yes";
Chr1	Cufflinks	exon	9562670	9562890	167	-	.	gene_id "CUFF.5899"; transcript_id "CUFF.5899.2"; exon_number "1"; FPKM "8.1301699847"; frac "0.136963"; conf_lo "5.855901"; conf_hi "10.404439"; cov "42.434691";
Chr1	Cufflinks	exon	9563409	9563472	167	-	.	gene_id "CUFF.5899"; transcript_id "CUFF.5899.2"; exon_number "2"; FPKM "8.1301699847"; frac "0.136963"; conf_lo "5.855901"; conf_hi "10.404439"; cov "42.434691";
Chr1	Cufflinks	exon	9563555	9564011	167	-	.	gene_id "CUFF.5899"; transcript_id "CUFF.5899.2"; exon_number "3"; FPKM "8.1301699847"; frac "0.136963"; conf_lo "5.855901"; conf_hi "10.404439"; cov "42.434691";
Chr1	Cufflinks	transcript	9566332	9567906	1000	-	.	gene_id "CUFF.5900"; transcript_id "AT1G27540.1"; FPKM "6.9240641293"; frac "1.000000"; conf_lo "5.794337"; conf_hi "8.053792"; cov "36.115801"; full_read_support "yes";
Chr1	Cufflinks	exon	9566332	9567906	1000	-	.	gene_id "CUFF.5900"; transcript_id "AT1G27540.1"; exon_number "1"; FPKM "6.9240641293"; frac "1.000000"; conf_lo "5.794337"; conf_hi "8.053792"; cov "36.115801";
Chr1	Cufflinks	transcript	9566608	9567888	1	-	.	gene_id "CUFF.5900"; transcript_id "AT1G27540.2"; FPKM "0.0000000000"; frac "0.000000"; conf_lo "0.000000"; conf_hi "0.117652"; cov "0.000000"; full_read_support "yes";
Chr1	Cufflinks	exon	9566608	9567733	1	-	.	gene_id "CUFF.5900"; transcript_id "AT1G27540.2"; exon_number "1"; FPKM "0.0000000000"; frac "0.000000"; conf_lo "0.000000"; conf_hi "0.117652"; cov "0.000000";
Chr1	Cufflinks	exon	9567824	9567888	1	-	.	gene_id "CUFF.5900"; transcript_id "AT1G27540.2"; exon_number "2"; FPKM "0.0000000000"; frac "0.000000"; conf_lo "0.000000"; conf_hi "0.117652"; cov "0.000000";
Chr1	Cufflinks	transcript	9589933	9591075	1	-	.	gene_id "CUFF.5900"; transcript_id "AT1G27580.1"; FPKM "0.0000000000"; frac "0.000000"; conf_lo "0.000000"; conf_hi "0.104897"; cov "0.000000"; full_read_support "no";
Chr1	Cufflinks	exon	9589933	9590822	1	-	.	gene_id "CUFF.5900"; transcript_id "AT1G27580.1"; exon_number "1"; FPKM "0.0000000000"; frac "0.000000"; conf_lo "0.000000"; conf_hi "0.104897"; cov "0.000000";
Chr1	Cufflinks	exon	9590871	9591075	1	-	.	gene_id "CUFF.5900"; transcript_id "AT1G27580.1"; exon_number "2"; FPKM "0.0000000000"; frac "0.000000"; conf_lo "0.000000"; conf_hi "0.104897"; cov "0.000000";
Chr1	Cufflinks	transcript	9575538	9582376	1	+	.	gene_id "CUFF.5901"; transcript_id "AT1G27570.2"; FPKM "0.0000000000"; frac "0.000000"; conf_lo "0.000000"; conf_hi "0.059731"; cov "0.000000"; full_read_support "no";
Chr1	Cufflinks	exon	9575538	9575752	1	+	.	gene_id "CUFF.5901"; transcript_id "AT1G27570.2"; exon_number "1"; FPKM "0.0000000000"; frac "0.000000"; conf_lo "0.000000"; conf_hi "0.059731"; cov "0.000000";
Chr1	Cufflinks	exon	9576162	9576178	1	+	.	gene_id "CUFF.5901"; transcript_id "AT1G27570.2"; exon_number "2"; FPKM "0.0000000000"; frac "0.000000"; conf_lo "0.000000"; conf_hi "0.059731"; cov "0.000000";
Chr1	Cufflinks	exon	9576260	9576354	1	+	.	gene_id "CUFF.5901"; transcript_id "AT1G27570.2"; exon_number "3"; FPKM "0.0000000000"; frac "0.000000"; conf_lo "0.000000"; conf_hi "0.059731"; cov "0.000000";
Chr1	Cufflinks	exon	9576707	9576805	1	+	.	gene_id "CUFF.5901"; transcript_id "AT1G27570.2"; exon_number "4"; FPKM "0.0000000000"; frac "0.000000"; conf_lo "0.000000"; conf_hi "0.059731"; cov "0.000000";
Chr1	Cufflinks	exon	9577051	9577346	1	+	.	gene_id "CUFF.5901"; transcript_id "AT1G27570.2"; exon_number "5"; FPKM "0.0000000000"; frac "0.000000"; conf_lo "0.000000"; conf_hi "0.059731"; cov "0.000000";
Chr1	Cufflinks	exon	9580382	9580490	1	+	.	gene_id "CUFF.5901"; transcript_id "AT1G27570.2"; exon_number "6"; FPKM "0.0000000000"; frac "0.000000"; conf_lo "0.000000"; conf_hi "0.059731"; cov "0.000000";
Chr1	Cufflinks	exon	9580878	9581006	1	+	.	gene_id "CUFF.5901"; transcript_id "AT1G27570.2"; exon_number "7"; FPKM "0.0000000000"; frac "0.000000"; conf_lo "0.000000"; conf_hi "0.059731"; cov "0.000000";
Chr1	Cufflinks	exon	9581414	9582376	1	+	.	gene_id "CUFF.5901"; transcript_id "AT1G27570.2"; exon_number "8"; FPKM "0.0000000000"; frac "0.000000"; conf_lo "0.000000"; conf_hi "0.059731"; cov "0.000000";
Chr1	Cufflinks	transcript	9575538	9582376	1	+	.	gene_id "CUFF.5901"; transcript_id "AT1G27570.1"; FPKM "0.0000000000"; frac "0.000000"; conf_lo "0.000000"; conf_hi "0.058904"; cov "0.000000"; full_read_support "no";
Chr1	Cufflinks	exon	9575538	9575752	1	+	.	gene_id "CUFF.5901"; transcript_id "AT1G27570.1"; exon_number "1"; FPKM "0.0000000000"; frac "0.000000"; conf_lo "0.000000"; conf_hi "0.058904"; cov "0.000000";
Chr1	Cufflinks	exon	9576162	9576321	1	+	.	gene_id "CUFF.5901"; transcript_id "AT1G27570.1"; exon_number "2"; FPKM "0.0000000000"; frac "0.000000"; conf_lo "0.000000"; conf_hi "0.058904"; cov "0.000000";
Chr1	Cufflinks	exon	9576707	9576805	1	+	.	gene_id "CUFF.5901"; transcript_id "AT1G27570.1"; exon_number "3"; FPKM "0.0000000000"; frac "0.000000"; conf_lo "0.000000"; conf_hi "0.058904"; cov "0.000000";
Chr1	Cufflinks	exon	9576944	9577055	1	+	.	gene_id "CUFF.5901"; transcript_id "AT1G27570.1"; exon_number "4"; FPKM "0.0000000000"; frac "0.000000"; conf_lo "0.000000"; conf_hi "0.058904"; cov "0.000000";
Chr1	Cufflinks	exon	9577184	9577346	1	+	.	gene_id "CUFF.5901"; transcript_id "AT1G27570.1"; exon_number "5"; FPKM "0.0000000000"; frac "0.000000"; conf_lo "0.000000"; conf_hi "0.058904"; cov "0.000000";
Chr1	Cufflinks	exon	9580382	9580490	1	+	.	gene_id "CUFF.5901"; transcript_id "AT1G27570.1"; exon_number "6"; FPKM "0.0000000000"; frac "0.000000"; conf_lo "0.000000"; conf_hi "0.058904"; cov "0.000000";
Chr1	Cufflinks	exon	9580878	9581006	1	+	.	gene_id "CUFF.5901"; transcript_id "AT1G27570.1"; exon_number "7"; FPKM "0.0000000000"; frac "0.000000"; conf_lo "0.000000"; conf_hi "0.058904"; cov "0.000000";
Chr1	Cufflinks	exon	9581414	9582376	1	+	.	gene_id "CUFF.5901"; transcript_id "AT1G27570.1"; exon_number "8"; FPKM "0.0000000000"; frac "0.000000"; conf_lo "0.000000"; conf_hi "0.058904"; cov "0.000000";
Chr1	Cufflinks	transcript	9568813	9569330	1	-	.	gene_id "AT1G27550"; transcript_id "AT1G27550.1"; FPKM "0.0000000000"; frac "0.000000"; conf_lo "0.000000"; conf_hi "0.000000"; cov "0.000000"; full_read_support "no";
Chr1	Cufflinks	exon	9568813	9569045	1	-	.	gene_id "AT1G27550"; transcript_id "AT1G27550.1"; exon_number "1"; FPKM "0.0000000000"; frac "0.000000"; conf_lo "0.000000"; conf_hi "0.000000"; cov "0.000000";
Chr1	Cufflinks	exon	9569186	9569330	1	-	.	gene_id "AT1G27550"; transcript_id "AT1G27550.1"; exon_number "2"; FPKM "0.0000000000"; frac "0.000000"; conf_lo "0.000000"; conf_hi "0.000000"; cov "0.000000";
Chr1	Cufflinks	transcript	9570855	9571987	1	-	.	gene_id "AT1G27560"; transcript_id "AT1G27560.1"; FPKM "0.0000000000"; frac "0.000000"; conf_lo "0.000000"; conf_hi "0.000000"; cov "0.000000"; full_read_support "no";
Chr1	Cufflinks	exon	9570855	9571987	1	-	.	gene_id "AT1G27560"; transcript_id "AT1G27560.1"; exon_number "1"; FPKM "0.0000000000"; frac "0.000000"; conf_lo "0.000000"; conf_hi "0.000000"; cov "0.000000";
Chr1	Cufflinks	transcript	9574550	9575189	1000	+	.	gene_id "AT1G27565"; transcript_id "AT1G27565.1"; FPKM "0.3824631891"; frac "1.000000"; conf_lo "0.000000"; conf_hi "0.924102"; cov "1.997845"; full_read_support "no";
Chr1	Cufflinks	exon	9574550	9574740	1000	+	.	gene_id "AT1G27565"; transcript_id "AT1G27565.1"; exon_number "1"; FPKM "0.3824631891"; frac "1.000000"; conf_lo "0.000000"; conf_hi "0.924102"; cov "1.997845";
Chr1	Cufflinks	exon	9574866	9575189	1000	+	.	gene_id "AT1G27565"; transcript_id "AT1G27565.1"; exon_number "2"; FPKM "0.3824631891"; frac "1.000000"; conf_lo "0.000000"; conf_hi "0.924102"; cov "1.997845";
Chr1	Cufflinks	transcript	9591953	9603729	923	+	.	gene_id "CUFF.5902"; transcript_id "CUFF.5902.1"; FPKM "2.6672316129"; frac "0.296463"; conf_lo "2.217124"; conf_hi "3.117340"; cov "13.923637"; full_read_support "yes";
Chr1	Cufflinks	exon	9591953	9592507	923	+	.	gene_id "CUFF.5902"; transcript_id "CUFF.5902.1"; exon_number "1"; FPKM "2.6672316129"; frac "0.296463"; conf_lo "2.217124"; conf_hi "3.117340"; cov "13.923637";
Chr1	Cufflinks	exon	9592719	9592878	923	+	.	gene_id "CUFF.5902"; transcript_id "CUFF.5902.1"; exon_number "2"; FPKM "2.6672316129"; frac "0.296463"; conf_lo "2.217124"; conf_hi "3.117340"; cov "13.923637";
Chr1	Cufflinks	exon	9593225	9593317	923	+	.	gene_id "CUFF.5902"; transcript_id "CUFF.5902.1"; exon_number "3"; FPKM "2.6672316129"; frac "0.296463"; conf_lo "2.217124"; conf_hi "3.117340"; cov "13.923637";
Chr1	Cufflinks	exon	9593458	9593560	923	+	.	gene_id "CUFF.5902"; transcript_id "CUFF.5902.1"; exon_number "4"; FPKM "2.6672316129"; frac "0.296463"; conf_lo "2.217124"; conf_hi "3.117340"; cov "13.923637";
Chr1	Cufflinks	exon	9593689	9593851	923	+	.	gene_id "CUFF.5902"; transcript_id "CUFF.5902.1"; exon_number "5"; FPKM "2.6672316129"; frac "0.296463"; conf_lo "2.217124"; conf_hi "3.117340"; cov "13.923637";
Chr1	Cufflinks	exon	9595606	9595780	923	+	.	gene_id "CUFF.5902"; transcript_id "CUFF.5902.1"; exon_number "6"; FPKM "2.6672316129"; frac "0.296463"; conf_lo "2.217124"; conf_hi "3.117340"; cov "13.923637";
Chr1	Cufflinks	exon	9596189	9596317	923	+	.	gene_id "CUFF.5902"; transcript_id "CUFF.5902.1"; exon_number "7"; FPKM "2.6672316129"; frac "0.296463"; conf_lo "2.217124"; conf_hi "3.117340"; cov "13.923637";
Chr1	Cufflinks	exon	9596421	9596981	923	+	.	gene_id "CUFF.5902"; transcript_id "CUFF.5902.1"; exon_number "8"; FPKM "2.6672316129"; frac "0.296463"; conf_lo "2.217124"; conf_hi "3.117340"; cov "13.923637";
Chr1	Cufflinks	exon	9597057	9597704	923	+	.	gene_id "CUFF.5902"; transcript_id "CUFF.5902.1"; exon_number "9"; FPKM "2.6672316129"; frac "0.296463"; conf_lo "2.217124"; conf_hi "3.117340"; cov "13.923637";
Chr1	Cufflinks	exon	9597863	9597931	923	+	.	gene_id "CUFF.5902"; transcript_id "CUFF.5902.1"; exon_number "10"; FPKM "2.6672316129"; frac "0.296463"; conf_lo "2.217124"; conf_hi "3.117340"; cov "13.923637";
Chr1	Cufflinks	exon	9598188	9598298	923	+	.	gene_id "CUFF.5902"; transcript_id "CUFF.5902.1"; exon_number "11"; FPKM "2.6672316129"; frac "0.296463"; conf_lo "2.217124"; conf_hi "3.117340"; cov "13.923637";
Chr1	Cufflinks	exon	9598367	9598609	923	+	.	gene_id "CUFF.5902"; transcript_id "CUFF.5902.1"; exon_number "12"; FPKM "2.6672316129"; frac "0.296463"; conf_lo "2.217124"; conf_hi "3.117340"; cov "13.923637";
Chr1	Cufflinks	exon	9598892	9598939	923	+	.	gene_id "CUFF.5902"; transcript_id "CUFF.5902.1"; exon_number "13"; FPKM "2.6672316129"; frac "0.296463"; conf_lo "2.217124"; conf_hi "3.117340"; cov "13.923637";
Chr1	Cufflinks	exon	9599028	9599165	923	+	.	gene_id "CUFF.5902"; transcript_id "CUFF.5902.1"; exon_number "14"; FPKM "2.6672316129"; frac "0.296463"; conf_lo "2.217124"; conf_hi "3.117340"; cov "13.923637";
Chr1	Cufflinks	exon	9599394	9599549	923	+	.	gene_id "CUFF.5902"; transcript_id "CUFF.5902.1"; exon_number "15"; FPKM "2.6672316129"; frac "0.296463"; conf_lo "2.217124"; conf_hi "3.117340"; cov "13.923637";
Chr1	Cufflinks	exon	9599638	9599700	923	+	.	gene_id "CUFF.5902"; transcript_id "CUFF.5902.1"; exon_number "16"; FPKM "2.6672316129"; frac "0.296463"; conf_lo "2.217124"; conf_hi "3.117340"; cov "13.923637";
Chr1	Cufflinks	exon	9599935	9600045	923	+	.	gene_id "CUFF.5902"; transcript_id "CUFF.5902.1"; exon_number "17"; FPKM "2.6672316129"; frac "0.296463"; conf_lo "2.217124"; conf_hi "3.117340"; cov "13.923637";
Chr1	Cufflinks	exon	9600135	9600218	923	+	.	gene_id "CUFF.5902"; transcript_id "CUFF.5902.1"; exon_number "18"; FPKM "2.6672316129"; frac "0.296463"; conf_lo "2.217124"; conf_hi "3.117340"; cov "13.923637";
Chr1	Cufflinks	exon	9600318	9600365	923	+	.	gene_id "CUFF.5902"; transcript_id "CUFF.5902.1"; exon_number "19"; FPKM "2.6672316129"; frac "0.296463"; conf_lo "2.217124"; conf_hi "3.117340"; cov "13.923637";
Chr1	Cufflinks	exon	9600640	9600714	923	+	.	gene_id "CUFF.5902"; transcript_id "CUFF.5902.1"; exon_number "20"; FPKM "2.6672316129"; frac "0.296463"; conf_lo "2.217124"; conf_hi "3.117340"; cov "13.923637";
Chr1	Cufflinks	exon	9600924	9601019	923	+	.	gene_id "CUFF.5902"; transcript_id "CUFF.5902.1"; exon_number "21"; FPKM "2.6672316129"; frac "0.296463"; conf_lo "2.217124"; conf_hi "3.117340"; cov "13.923637";
Chr1	Cufflinks	exon	9601747	9601827	923	+	.	gene_id "CUFF.5902"; transcript_id "CUFF.5902.1"; exon_number "22"; FPKM "2.6672316129"; frac "0.296463"; conf_lo "2.217124"; conf_hi "3.117340"; cov "13.923637";
Chr1	Cufflinks	exon	9601901	9601972	923	+	.	gene_id "CUFF.5902"; transcript_id "CUFF.5902.1"; exon_number "23"; FPKM "2.6672316129"; frac "0.296463"; conf_lo "2.217124"; conf_hi "3.117340"; cov "13.923637";
Chr1	Cufflinks	exon	9602312	9602356	923	+	.	gene_id "CUFF.5902"; transcript_id "CUFF.5902.1"; exon_number "24"; FPKM "2.6672316129"; frac "0.296463"; conf_lo "2.217124"; conf_hi "3.117340"; cov "13.923637";
Chr1	Cufflinks	exon	9602456	9602539	923	+	.	gene_id "CUFF.5902"; transcript_id "CUFF.5902.1"; exon_number "25"; FPKM "2.6672316129"; frac "0.296463"; conf_lo "2.217124"; conf_hi "3.117340"; cov "13.923637";
Chr1	Cufflinks	exon	9602622	9602725	923	+	.	gene_id "CUFF.5902"; transcript_id "CUFF.5902.1"; exon_number "26"; FPKM "2.6672316129"; frac "0.296463"; conf_lo "2.217124"; conf_hi "3.117340"; cov "13.923637";
Chr1	Cufflinks	exon	9602815	9603729	923	+	.	gene_id "CUFF.5902"; transcript_id "CUFF.5902.1"; exon_number "27"; FPKM "2.6672316129"; frac "0.296463"; conf_lo "2.217124"; conf_hi "3.117340"; cov "13.923637";
Chr1	Cufflinks	transcript	9591953	9599214	1000	+	.	gene_id "CUFF.5902"; transcript_id "CUFF.5902.2"; FPKM "2.8872507945"; frac "0.197847"; conf_lo "2.279590"; conf_hi "3.494912"; cov "15.072194"; full_read_support "yes";
Chr1	Cufflinks	exon	9591953	9592507	1000	+	.	gene_id "CUFF.5902"; transcript_id "CUFF.5902.2"; exon_number "1"; FPKM "2.8872507945"; frac "0.197847"; conf_lo "2.279590"; conf_hi "3.494912"; cov "15.072194";
Chr1	Cufflinks	exon	9592719	9592878	1000	+	.	gene_id "CUFF.5902"; transcript_id "CUFF.5902.2"; exon_number "2"; FPKM "2.8872507945"; frac "0.197847"; conf_lo "2.279590"; conf_hi "3.494912"; cov "15.072194";
Chr1	Cufflinks	exon	9593225	9593317	1000	+	.	gene_id "CUFF.5902"; transcript_id "CUFF.5902.2"; exon_number "3"; FPKM "2.8872507945"; frac "0.197847"; conf_lo "2.279590"; conf_hi "3.494912"; cov "15.072194";
Chr1	Cufflinks	exon	9593458	9593560	1000	+	.	gene_id "CUFF.5902"; transcript_id "CUFF.5902.2"; exon_number "4"; FPKM "2.8872507945"; frac "0.197847"; conf_lo "2.279590"; conf_hi "3.494912"; cov "15.072194";
Chr1	Cufflinks	exon	9593689	9593851	1000	+	.	gene_id "CUFF.5902"; transcript_id "CUFF.5902.2"; exon_number "5"; FPKM "2.8872507945"; frac "0.197847"; conf_lo "2.279590"; conf_hi "3.494912"; cov "15.072194";
Chr1	Cufflinks	exon	9595606	9595780	1000	+	.	gene_id "CUFF.5902"; transcript_id "CUFF.5902.2"; exon_number "6"; FPKM "2.8872507945"; frac "0.197847"; conf_lo "2.279590"; conf_hi "3.494912"; cov "15.072194";
Chr1	Cufflinks	exon	9596189	9596317	1000	+	.	gene_id "CUFF.5902"; transcript_id "CUFF.5902.2"; exon_number "7"; FPKM "2.8872507945"; frac "0.197847"; conf_lo "2.279590"; conf_hi "3.494912"; cov "15.072194";
Chr1	Cufflinks	exon	9596421	9596981	1000	+	.	gene_id "CUFF.5902"; transcript_id "CUFF.5902.2"; exon_number "8"; FPKM "2.8872507945"; frac "0.197847"; conf_lo "2.279590"; conf_hi "3.494912"; cov "15.072194";
Chr1	Cufflinks	exon	9597057	9597704	1000	+	.	gene_id "CUFF.5902"; transcript_id "CUFF.5902.2"; exon_number "9"; FPKM "2.8872507945"; frac "0.197847"; conf_lo "2.279590"; conf_hi "3.494912"; cov "15.072194";
Chr1	Cufflinks	exon	9597863	9597931	1000	+	.	gene_id "CUFF.5902"; transcript_id "CUFF.5902.2"; exon_number "10"; FPKM "2.8872507945"; frac "0.197847"; conf_lo "2.279590"; conf_hi "3.494912"; cov "15.072194";
Chr1	Cufflinks	exon	9598188	9598298	1000	+	.	gene_id "CUFF.5902"; transcript_id "CUFF.5902.2"; exon_number "11"; FPKM "2.8872507945"; frac "0.197847"; conf_lo "2.279590"; conf_hi "3.494912"; cov "15.072194";
Chr1	Cufflinks	exon	9598367	9598609	1000	+	.	gene_id "CUFF.5902"; transcript_id "CUFF.5902.2"; exon_number "12"; FPKM "2.8872507945"; frac "0.197847"; conf_lo "2.279590"; conf_hi "3.494912"; cov "15.072194";
Chr1	Cufflinks	exon	9598892	9598939	1000	+	.	gene_id "CUFF.5902"; transcript_id "CUFF.5902.2"; exon_number "13"; FPKM "2.8872507945"; frac "0.197847"; conf_lo "2.279590"; conf_hi "3.494912"; cov "15.072194";
Chr1	Cufflinks	exon	9599028	9599214	1000	+	.	gene_id "CUFF.5902"; transcript_id "CUFF.5902.2"; exon_number "14"; FPKM "2.8872507945"; frac "0.197847"; conf_lo "2.279590"; conf_hi "3.494912"; cov "15.072194";
Chr1	Cufflinks	transcript	9592128	9594586	1	+	.	gene_id "CUFF.5902"; transcript_id "AT1G27590.1"; FPKM "0.0000000000"; frac "0.000000"; conf_lo "0.000000"; conf_hi "0.080930"; cov "0.000000"; full_read_support "yes";
Chr1	Cufflinks	exon	9592128	9592507	1	+	.	gene_id "CUFF.5902"; transcript_id "AT1G27590.1"; exon_number "1"; FPKM "0.0000000000"; frac "0.000000"; conf_lo "0.000000"; conf_hi "0.080930"; cov "0.000000";
Chr1	Cufflinks	exon	9592719	9592878	1	+	.	gene_id "CUFF.5902"; transcript_id "AT1G27590.1"; exon_number "2"; FPKM "0.0000000000"; frac "0.000000"; conf_lo "0.000000"; conf_hi "0.080930"; cov "0.000000";
Chr1	Cufflinks	exon	9593225	9593317	1	+	.	gene_id "CUFF.5902"; transcript_id "AT1G27590.1"; exon_number "3"; FPKM "0.0000000000"; frac "0.000000"; conf_lo "0.000000"; conf_hi "0.080930"; cov "0.000000";
Chr1	Cufflinks	exon	9593458	9593560	1	+	.	gene_id "CUFF.5902"; transcript_id "AT1G27590.1"; exon_number "4"; FPKM "0.0000000000"; frac "0.000000"; conf_lo "0.000000"; conf_hi "0.080930"; cov "0.000000";
Chr1	Cufflinks	exon	9593689	9594586	1	+	.	gene_id "CUFF.5902"; transcript_id "AT1G27590.1"; exon_number "5"; FPKM "0.0000000000"; frac "0.000000"; conf_lo "0.000000"; conf_hi "0.080930"; cov "0.000000";
Chr1	Cufflinks	transcript	9596360	9603255	837	+	.	gene_id "CUFF.5902"; transcript_id "AT1G27595.1"; FPKM "2.4175160044"; frac "0.170797"; conf_lo "1.892143"; conf_hi "2.942889"; cov "12.620057"; full_read_support "yes";
Chr1	Cufflinks	exon	9596360	9596981	837	+	.	gene_id "CUFF.5902"; transcript_id "AT1G27595.1"; exon_number "1"; FPKM "2.4175160044"; frac "0.170797"; conf_lo "1.892143"; conf_hi "2.942889"; cov "12.620057";
Chr1	Cufflinks	exon	9597057	9597704	837	+	.	gene_id "CUFF.5902"; transcript_id "AT1G27595.1"; exon_number "2"; FPKM "2.4175160044"; frac "0.170797"; conf_lo "1.892143"; conf_hi "2.942889"; cov "12.620057";
Chr1	Cufflinks	exon	9597863	9597931	837	+	.	gene_id "CUFF.5902"; transcript_id "AT1G27595.1"; exon_number "3"; FPKM "2.4175160044"; frac "0.170797"; conf_lo "1.892143"; conf_hi "2.942889"; cov "12.620057";
Chr1	Cufflinks	exon	9598188	9598298	837	+	.	gene_id "CUFF.5902"; transcript_id "AT1G27595.1"; exon_number "4"; FPKM "2.4175160044"; frac "0.170797"; conf_lo "1.892143"; conf_hi "2.942889"; cov "12.620057";
Chr1	Cufflinks	exon	9598367	9598609	837	+	.	gene_id "CUFF.5902"; transcript_id "AT1G27595.1"; exon_number "5"; FPKM "2.4175160044"; frac "0.170797"; conf_lo "1.892143"; conf_hi "2.942889"; cov "12.620057";
Chr1	Cufflinks	exon	9598892	9598939	837	+	.	gene_id "CUFF.5902"; transcript_id "AT1G27595.1"; exon_number "6"; FPKM "2.4175160044"; frac "0.170797"; conf_lo "1.892143"; conf_hi "2.942889"; cov "12.620057";
Chr1	Cufflinks	exon	9599028	9599165	837	+	.	gene_id "CUFF.5902"; transcript_id "AT1G27595.1"; exon_number "7"; FPKM "2.4175160044"; frac "0.170797"; conf_lo "1.892143"; conf_hi "2.942889"; cov "12.620057";
Chr1	Cufflinks	exon	9599394	9599549	837	+	.	gene_id "CUFF.5902"; transcript_id "AT1G27595.1"; exon_number "8"; FPKM "2.4175160044"; frac "0.170797"; conf_lo "1.892143"; conf_hi "2.942889"; cov "12.620057";
Chr1	Cufflinks	exon	9599638	9599700	837	+	.	gene_id "CUFF.5902"; transcript_id "AT1G27595.1"; exon_number "9"; FPKM "2.4175160044"; frac "0.170797"; conf_lo "1.892143"; conf_hi "2.942889"; cov "12.620057";
Chr1	Cufflinks	exon	9599935	9600045	837	+	.	gene_id "CUFF.5902"; transcript_id "AT1G27595.1"; exon_number "10"; FPKM "2.4175160044"; frac "0.170797"; conf_lo "1.892143"; conf_hi "2.942889"; cov "12.620057";
Chr1	Cufflinks	exon	9600135	9600218	837	+	.	gene_id "CUFF.5902"; transcript_id "AT1G27595.1"; exon_number "11"; FPKM "2.4175160044"; frac "0.170797"; conf_lo "1.892143"; conf_hi "2.942889"; cov "12.620057";
Chr1	Cufflinks	exon	9600318	9600365	837	+	.	gene_id "CUFF.5902"; transcript_id "AT1G27595.1"; exon_number "12"; FPKM "2.4175160044"; frac "0.170797"; conf_lo "1.892143"; conf_hi "2.942889"; cov "12.620057";
Chr1	Cufflinks	exon	9600640	9600714	837	+	.	gene_id "CUFF.5902"; transcript_id "AT1G27595.1"; exon_number "13"; FPKM "2.4175160044"; frac "0.170797"; conf_lo "1.892143"; conf_hi "2.942889"; cov "12.620057";
Chr1	Cufflinks	exon	9600924	9601019	837	+	.	gene_id "CUFF.5902"; transcript_id "AT1G27595.1"; exon_number "14"; FPKM "2.4175160044"; frac "0.170797"; conf_lo "1.892143"; conf_hi "2.942889"; cov "12.620057";
Chr1	Cufflinks	exon	9601747	9601827	837	+	.	gene_id "CUFF.5902"; transcript_id "AT1G27595.1"; exon_number "15"; FPKM "2.4175160044"; frac "0.170797"; conf_lo "1.892143"; conf_hi "2.942889"; cov "12.620057";
Chr1	Cufflinks	exon	9601901	9601972	837	+	.	gene_id "CUFF.5902"; transcript_id "AT1G27595.1"; exon_number "16"; FPKM "2.4175160044"; frac "0.170797"; conf_lo "1.892143"; conf_hi "2.942889"; cov "12.620057";
Chr1	Cufflinks	exon	9602312	9602356	837	+	.	gene_id "CUFF.5902"; transcript_id "AT1G27595.1"; exon_number "17"; FPKM "2.4175160044"; frac "0.170797"; conf_lo "1.892143"; conf_hi "2.942889"; cov "12.620057";
Chr1	Cufflinks	exon	9602456	9602539	837	+	.	gene_id "CUFF.5902"; transcript_id "AT1G27595.1"; exon_number "18"; FPKM "2.4175160044"; frac "0.170797"; conf_lo "1.892143"; conf_hi "2.942889"; cov "12.620057";
Chr1	Cufflinks	exon	9602622	9602725	837	+	.	gene_id "CUFF.5902"; transcript_id "AT1G27595.1"; exon_number "19"; FPKM "2.4175160044"; frac "0.170797"; conf_lo "1.892143"; conf_hi "2.942889"; cov "12.620057";
Chr1	Cufflinks	exon	9602815	9603255	837	+	.	gene_id "CUFF.5902"; transcript_id "AT1G27595.1"; exon_number "20"; FPKM "2.4175160044"; frac "0.170797"; conf_lo "1.892143"; conf_hi "2.942889"; cov "12.620057";
Chr1	Cufflinks	transcript	9603178	9606101	1	-	.	gene_id "AT1G27600"; transcript_id "AT1G27600.2"; FPKM "0.0000000000"; frac "0.000000"; conf_lo "0.000000"; conf_hi "0.080759"; cov "0.000000"; full_read_support "no";
Chr1	Cufflinks	exon	9603178	9603196	1	-	.	gene_id "AT1G27600"; transcript_id "AT1G27600.2"; exon_number "1"; FPKM "0.0000000000"; frac "0.000000"; conf_lo "0.000000"; conf_hi "0.080759"; cov "0.000000";
Chr1	Cufflinks	exon	9603677	9603869	1	-	.	gene_id "AT1G27600"; transcript_id "AT1G27600.2"; exon_number "2"; FPKM "0.0000000000"; frac "0.000000"; conf_lo "0.000000"; conf_hi "0.080759"; cov "0.000000";
Chr1	Cufflinks	exon	9604063	9604253	1	-	.	gene_id "AT1G27600"; transcript_id "AT1G27600.2"; exon_number "3"; FPKM "0.0000000000"; frac "0.000000"; conf_lo "0.000000"; conf_hi "0.080759"; cov "0.000000";
Chr1	Cufflinks	exon	9604344	9604593	1	-	.	gene_id "AT1G27600"; transcript_id "AT1G27600.2"; exon_number "4"; FPKM "0.0000000000"; frac "0.000000"; conf_lo "0.000000"; conf_hi "0.080759"; cov "0.000000";
Chr1	Cufflinks	exon	9605118	9606101	1	-	.	gene_id "AT1G27600"; transcript_id "AT1G27600.2"; exon_number "5"; FPKM "0.0000000000"; frac "0.000000"; conf_lo "0.000000"; conf_hi "0.080759"; cov "0.000000";
Chr1	Cufflinks	transcript	9603553	9606101	1000	-	.	gene_id "AT1G27600"; transcript_id "AT1G27600.1"; FPKM "9.6967050617"; frac "0.334893"; conf_lo "8.411570"; conf_hi "10.981840"; cov "50.619302"; full_read_support "yes";
Chr1	Cufflinks	exon	9603553	9603869	1000	-	.	gene_id "AT1G27600"; transcript_id "AT1G27600.1"; exon_number "1"; FPKM "9.6967050617"; frac "0.334893"; conf_lo "8.411570"; conf_hi "10.981840"; cov "50.619302";
Chr1	Cufflinks	exon	9604063	9604253	1000	-	.	gene_id "AT1G27600"; transcript_id "AT1G27600.1"; exon_number "2"; FPKM "9.6967050617"; frac "0.334893"; conf_lo "8.411570"; conf_hi "10.981840"; cov "50.619302";
Chr1	Cufflinks	exon	9604344	9604593	1000	-	.	gene_id "AT1G27600"; transcript_id "AT1G27600.1"; exon_number "3"; FPKM "9.6967050617"; frac "0.334893"; conf_lo "8.411570"; conf_hi "10.981840"; cov "50.619302";
Chr1	Cufflinks	exon	9605118	9606101	1000	-	.	gene_id "AT1G27600"; transcript_id "AT1G27600.1"; exon_number "4"; FPKM "9.6967050617"; frac "0.334893"; conf_lo "8.411570"; conf_hi "10.981840"; cov "50.619302";
Chr1	Cufflinks	transcript	9601357	9601662	1000	+	.	gene_id "CUFF.5903"; transcript_id "CUFF.5903.1"; FPKM "6.2183934349"; frac "1.000000"; conf_lo "2.203255"; conf_hi "10.233532"; cov "32.482570"; full_read_support "yes";
Chr1	Cufflinks	exon	9601357	9601662	1000	+	.	gene_id "CUFF.5903"; transcript_id "CUFF.5903.1"; exon_number "1"; FPKM "6.2183934349"; frac "1.000000"; conf_lo "2.203255"; conf_hi "10.233532"; cov "32.482570";
Chr1	Cufflinks	transcript	9657352	9667539	279	+	.	gene_id "CUFF.5904"; transcript_id "CUFF.5904.1"; FPKM "1.4619524644"; frac "0.317125"; conf_lo "1.185138"; conf_hi "1.738767"; cov "7.614100"; full_read_support "no";
Chr1	Cufflinks	exon	9657352	9657731	279	+	.	gene_id "CUFF.5904"; transcript_id "CUFF.5904.1"; exon_number "1"; FPKM "1.4619524644"; frac "0.317125"; conf_lo "1.185138"; conf_hi "1.738767"; cov "7.614100";
Chr1	Cufflinks	exon	9658043	9658761	279	+	.	gene_id "CUFF.5904"; transcript_id "CUFF.5904.1"; exon_number "2"; FPKM "1.4619524644"; frac "0.317125"; conf_lo "1.185138"; conf_hi "1.738767"; cov "7.614100";
Chr1	Cufflinks	exon	9658974	9660016	279	+	.	gene_id "CUFF.5904"; transcript_id "CUFF.5904.1"; exon_number "3"; FPKM "1.4619524644"; frac "0.317125"; conf_lo "1.185138"; conf_hi "1.738767"; cov "7.614100";
Chr1	Cufflinks	exon	9660215	9660390	279	+	.	gene_id "CUFF.5904"; transcript_id "CUFF.5904.1"; exon_number "4"; FPKM "1.4619524644"; frac "0.317125"; conf_lo "1.185138"; conf_hi "1.738767"; cov "7.614100";
Chr1	Cufflinks	exon	9660481	9661129	279	+	.	gene_id "CUFF.5904"; transcript_id "CUFF.5904.1"; exon_number "5"; FPKM "1.4619524644"; frac "0.317125"; conf_lo "1.185138"; conf_hi "1.738767"; cov "7.614100";
Chr1	Cufflinks	exon	9661235	9661316	279	+	.	gene_id "CUFF.5904"; transcript_id "CUFF.5904.1"; exon_number "6"; FPKM "1.4619524644"; frac "0.317125"; conf_lo "1.185138"; conf_hi "1.738767"; cov "7.614100";
Chr1	Cufflinks	exon	9661402	9661449	279	+	.	gene_id "CUFF.5904"; transcript_id "CUFF.5904.1"; exon_number "7"; FPKM "1.4619524644"; frac "0.317125"; conf_lo "1.185138"; conf_hi "1.738767"; cov "7.614100";
Chr1	Cufflinks	exon	9661547	9662673	279	+	.	gene_id "CUFF.5904"; transcript_id "CUFF.5904.1"; exon_number "8"; FPKM "1.4619524644"; frac "0.317125"; conf_lo "1.185138"; conf_hi "1.738767"; cov "7.614100";
Chr1	Cufflinks	exon	9662797	9662956	279	+	.	gene_id "CUFF.5904"; transcript_id "CUFF.5904.1"; exon_number "9"; FPKM "1.4619524644"; frac "0.317125"; conf_lo "1.185138"; conf_hi "1.738767"; cov "7.614100";
Chr1	Cufflinks	exon	9663088	9663149	279	+	.	gene_id "CUFF.5904"; transcript_id "CUFF.5904.1"; exon_number "10"; FPKM "1.4619524644"; frac "0.317125"; conf_lo "1.185138"; conf_hi "1.738767"; cov "7.614100";
Chr1	Cufflinks	exon	9663959	9664053	279	+	.	gene_id "CUFF.5904"; transcript_id "CUFF.5904.1"; exon_number "11"; FPKM "1.4619524644"; frac "0.317125"; conf_lo "1.185138"; conf_hi "1.738767"; cov "7.614100";
Chr1	Cufflinks	exon	9664240	9664353	279	+	.	gene_id "CUFF.5904"; transcript_id "CUFF.5904.1"; exon_number "12"; FPKM "1.4619524644"; frac "0.317125"; conf_lo "1.185138"; conf_hi "1.738767"; cov "7.614100";
Chr1	Cufflinks	exon	9664555	9664620	279	+	.	gene_id "CUFF.5904"; transcript_id "CUFF.5904.1"; exon_number "13"; FPKM "1.4619524644"; frac "0.317125"; conf_lo "1.185138"; conf_hi "1.738767"; cov "7.614100";
Chr1	Cufflinks	exon	9665115	9665212	279	+	.	gene_id "CUFF.5904"; transcript_id "CUFF.5904.1"; exon_number "14"; FPKM "1.4619524644"; frac "0.317125"; conf_lo "1.185138"; conf_hi "1.738767"; cov "7.614100";
Chr1	Cufflinks	exon	9665474	9665886	279	+	.	gene_id "CUFF.5904"; transcript_id "CUFF.5904.1"; exon_number "15"; FPKM "1.4619524644"; frac "0.317125"; conf_lo "1.185138"; conf_hi "1.738767"; cov "7.614100";
Chr1	Cufflinks	exon	9666129	9667539	279	+	.	gene_id "CUFF.5904"; transcript_id "CUFF.5904.1"; exon_number "16"; FPKM "1.4619524644"; frac "0.317125"; conf_lo "1.185138"; conf_hi "1.738767"; cov "7.614100";
Chr1	Cufflinks	transcript	9657385	9661958	351	+	.	gene_id "CUFF.5904"; transcript_id "AT1G27750.1"; FPKM "1.8394735081"; frac "0.202434"; conf_lo "1.415368"; conf_hi "2.263579"; cov "9.580295"; full_read_support "yes";
Chr1	Cufflinks	exon	9657385	9657731	351	+	.	gene_id "CUFF.5904"; transcript_id "AT1G27750.1"; exon_number "1"; FPKM "1.8394735081"; frac "0.202434"; conf_lo "1.415368"; conf_hi "2.263579"; cov "9.580295";
Chr1	Cufflinks	exon	9658043	9658761	351	+	.	gene_id "CUFF.5904"; transcript_id "AT1G27750.1"; exon_number "2"; FPKM "1.8394735081"; frac "0.202434"; conf_lo "1.415368"; conf_hi "2.263579"; cov "9.580295";
Chr1	Cufflinks	exon	9658974	9660016	351	+	.	gene_id "CUFF.5904"; transcript_id "AT1G27750.1"; exon_number "3"; FPKM "1.8394735081"; frac "0.202434"; conf_lo "1.415368"; conf_hi "2.263579"; cov "9.580295";
Chr1	Cufflinks	exon	9660215	9660390	351	+	.	gene_id "CUFF.5904"; transcript_id "AT1G27750.1"; exon_number "4"; FPKM "1.8394735081"; frac "0.202434"; conf_lo "1.415368"; conf_hi "2.263579"; cov "9.580295";
Chr1	Cufflinks	exon	9660481	9661129	351	+	.	gene_id "CUFF.5904"; transcript_id "AT1G27750.1"; exon_number "5"; FPKM "1.8394735081"; frac "0.202434"; conf_lo "1.415368"; conf_hi "2.263579"; cov "9.580295";
Chr1	Cufflinks	exon	9661235	9661316	351	+	.	gene_id "CUFF.5904"; transcript_id "AT1G27750.1"; exon_number "6"; FPKM "1.8394735081"; frac "0.202434"; conf_lo "1.415368"; conf_hi "2.263579"; cov "9.580295";
Chr1	Cufflinks	exon	9661402	9661449	351	+	.	gene_id "CUFF.5904"; transcript_id "AT1G27750.1"; exon_number "7"; FPKM "1.8394735081"; frac "0.202434"; conf_lo "1.415368"; conf_hi "2.263579"; cov "9.580295";
Chr1	Cufflinks	exon	9661547	9661958	351	+	.	gene_id "CUFF.5904"; transcript_id "AT1G27750.1"; exon_number "8"; FPKM "1.8394735081"; frac "0.202434"; conf_lo "1.415368"; conf_hi "2.263579"; cov "9.580295";
Chr1	Cufflinks	transcript	9662085	9667468	1000	+	.	gene_id "CUFF.5904"; transcript_id "AT1G27752.1"; FPKM "5.2300305730"; frac "0.480441"; conf_lo "4.470549"; conf_hi "5.989512"; cov "27.238901"; full_read_support "yes";
Chr1	Cufflinks	exon	9662085	9662673	1000	+	.	gene_id "CUFF.5904"; transcript_id "AT1G27752.1"; exon_number "1"; FPKM "5.2300305730"; frac "0.480441"; conf_lo "4.470549"; conf_hi "5.989512"; cov "27.238901";
Chr1	Cufflinks	exon	9662797	9662956	1000	+	.	gene_id "CUFF.5904"; transcript_id "AT1G27752.1"; exon_number "2"; FPKM "5.2300305730"; frac "0.480441"; conf_lo "4.470549"; conf_hi "5.989512"; cov "27.238901";
Chr1	Cufflinks	exon	9663088	9663149	1000	+	.	gene_id "CUFF.5904"; transcript_id "AT1G27752.1"; exon_number "3"; FPKM "5.2300305730"; frac "0.480441"; conf_lo "4.470549"; conf_hi "5.989512"; cov "27.238901";
Chr1	Cufflinks	exon	9663959	9664053	1000	+	.	gene_id "CUFF.5904"; transcript_id "AT1G27752.1"; exon_number "4"; FPKM "5.2300305730"; frac "0.480441"; conf_lo "4.470549"; conf_hi "5.989512"; cov "27.238901";
Chr1	Cufflinks	exon	9664240	9664353	1000	+	.	gene_id "CUFF.5904"; transcript_id "AT1G27752.1"; exon_number "5"; FPKM "5.2300305730"; frac "0.480441"; conf_lo "4.470549"; conf_hi "5.989512"; cov "27.238901";
Chr1	Cufflinks	exon	9664555	9664620	1000	+	.	gene_id "CUFF.5904"; transcript_id "AT1G27752.1"; exon_number "6"; FPKM "5.2300305730"; frac "0.480441"; conf_lo "4.470549"; conf_hi "5.989512"; cov "27.238901";
Chr1	Cufflinks	exon	9665115	9665212	1000	+	.	gene_id "CUFF.5904"; transcript_id "AT1G27752.1"; exon_number "7"; FPKM "5.2300305730"; frac "0.480441"; conf_lo "4.470549"; conf_hi "5.989512"; cov "27.238901";
Chr1	Cufflinks	exon	9665474	9665886	1000	+	.	gene_id "CUFF.5904"; transcript_id "AT1G27752.1"; exon_number "8"; FPKM "5.2300305730"; frac "0.480441"; conf_lo "4.470549"; conf_hi "5.989512"; cov "27.238901";
Chr1	Cufflinks	exon	9666129	9667468	1000	+	.	gene_id "CUFF.5904"; transcript_id "AT1G27752.1"; exon_number "9"; FPKM "5.2300305730"; frac "0.480441"; conf_lo "4.470549"; conf_hi "5.989512"; cov "27.238901";
Chr1	Cufflinks	transcript	9662085	9667539	1	+	.	gene_id "CUFF.5904"; transcript_id "AT1G27752.2"; FPKM "0.0000000000"; frac "0.000000"; conf_lo "0.000000"; conf_hi "0.041284"; cov "0.000000"; full_read_support "no";
Chr1	Cufflinks	exon	9662085	9662673	1	+	.	gene_id "CUFF.5904"; transcript_id "AT1G27752.2"; exon_number "1"; FPKM "0.0000000000"; frac "0.000000"; conf_lo "0.000000"; conf_hi "0.041284"; cov "0.000000";
Chr1	Cufflinks	exon	9662797	9662956	1	+	.	gene_id "CUFF.5904"; transcript_id "AT1G27752.2"; exon_number "2"; FPKM "0.0000000000"; frac "0.000000"; conf_lo "0.000000"; conf_hi "0.041284"; cov "0.000000";
Chr1	Cufflinks	exon	9663088	9663149	1	+	.	gene_id "CUFF.5904"; transcript_id "AT1G27752.2"; exon_number "3"; FPKM "0.0000000000"; frac "0.000000"; conf_lo "0.000000"; conf_hi "0.041284"; cov "0.000000";
Chr1	Cufflinks	exon	9663970	9664053	1	+	.	gene_id "CUFF.5904"; transcript_id "AT1G27752.2"; exon_number "4"; FPKM "0.0000000000"; frac "0.000000"; conf_lo "0.000000"; conf_hi "0.041284"; cov "0.000000";
Chr1	Cufflinks	exon	9664240	9664353	1	+	.	gene_id "CUFF.5904"; transcript_id "AT1G27752.2"; exon_number "5"; FPKM "0.0000000000"; frac "0.000000"; conf_lo "0.000000"; conf_hi "0.041284"; cov "0.000000";
Chr1	Cufflinks	exon	9664555	9664620	1	+	.	gene_id "CUFF.5904"; transcript_id "AT1G27752.2"; exon_number "6"; FPKM "0.0000000000"; frac "0.000000"; conf_lo "0.000000"; conf_hi "0.041284"; cov "0.000000";
Chr1	Cufflinks	exon	9665115	9665212	1	+	.	gene_id "CUFF.5904"; transcript_id "AT1G27752.2"; exon_number "7"; FPKM "0.0000000000"; frac "0.000000"; conf_lo "0.000000"; conf_hi "0.041284"; cov "0.000000";
Chr1	Cufflinks	exon	9665474	9665886	1	+	.	gene_id "CUFF.5904"; transcript_id "AT1G27752.2"; exon_number "8"; FPKM "0.0000000000"; frac "0.000000"; conf_lo "0.000000"; conf_hi "0.041284"; cov "0.000000";
Chr1	Cufflinks	exon	9666129	9667539	1	+	.	gene_id "CUFF.5904"; transcript_id "AT1G27752.2"; exon_number "9"; FPKM "0.0000000000"; frac "0.000000"; conf_lo "0.000000"; conf_hi "0.041284"; cov "0.000000";
Chr1	Cufflinks	transcript	9607111	9607577	1000	-	.	gene_id "CUFF.5905"; transcript_id "AT1G27610.1"; FPKM "2.6364164265"; frac "1.000000"; conf_lo "0.211187"; conf_hi "5.061646"; cov "13.710449"; full_read_support "no";
Chr1	Cufflinks	exon	9607111	9607305	1000	-	.	gene_id "CUFF.5905"; transcript_id "AT1G27610.1"; exon_number "1"; FPKM "2.6364164265"; frac "1.000000"; conf_lo "0.211187"; conf_hi "5.061646"; cov "13.710449";
Chr1	Cufflinks	exon	9607428	9607577	1000	-	.	gene_id "CUFF.5905"; transcript_id "AT1G27610.1"; exon_number "2"; FPKM "2.6364164265"; frac "1.000000"; conf_lo "0.211187"; conf_hi "5.061646"; cov "13.710449";
Chr1	Cufflinks	transcript	9608418	9610542	1000	+	.	gene_id "AT1G27620"; transcript_id "AT1G27620.1"; FPKM "0.9186877970"; frac "1.000000"; conf_lo "0.495068"; conf_hi "1.342308"; cov "4.792027"; full_read_support "yes";
Chr1	Cufflinks	exon	9608418	9608863	1000	+	.	gene_id "AT1G27620"; transcript_id "AT1G27620.1"; exon_number "1"; FPKM "0.9186877970"; frac "1.000000"; conf_lo "0.495068"; conf_hi "1.342308"; cov "4.792027";
Chr1	Cufflinks	exon	9609524	9610542	1000	+	.	gene_id "AT1G27620"; transcript_id "AT1G27620.1"; exon_number "2"; FPKM "0.9186877970"; frac "1.000000"; conf_lo "0.495068"; conf_hi "1.342308"; cov "4.792027";
Chr1	Cufflinks	transcript	9611103	9614336	772	+	.	gene_id "CUFF.5906"; transcript_id "AT1G27630.1"; FPKM "3.2264835843"; frac "0.288424"; conf_lo "2.299974"; conf_hi "4.152993"; cov "16.844329"; full_read_support "yes";
Chr1	Cufflinks	exon	9611103	9611210	772	+	.	gene_id "CUFF.5906"; transcript_id "AT1G27630.1"; exon_number "1"; FPKM "3.2264835843"; frac "0.288424"; conf_lo "2.299974"; conf_hi "4.152993"; cov "16.844329";
Chr1	Cufflinks	exon	9611549	9611876	772	+	.	gene_id "CUFF.5906"; transcript_id "AT1G27630.1"; exon_number "2"; FPKM "3.2264835843"; frac "0.288424"; conf_lo "2.299974"; conf_hi "4.152993"; cov "16.844329";
Chr1	Cufflinks	exon	9612590	9612671	772	+	.	gene_id "CUFF.5906"; transcript_id "AT1G27630.1"; exon_number "3"; FPKM "3.2264835843"; frac "0.288424"; conf_lo "2.299974"; conf_hi "4.152993"; cov "16.844329";
Chr1	Cufflinks	exon	9612926	9613060	772	+	.	gene_id "CUFF.5906"; transcript_id "AT1G27630.1"; exon_number "4"; FPKM "3.2264835843"; frac "0.288424"; conf_lo "2.299974"; conf_hi "4.152993"; cov "16.844329";
Chr1	Cufflinks	exon	9613142	9613314	772	+	.	gene_id "CUFF.5906"; transcript_id "AT1G27630.1"; exon_number "5"; FPKM "3.2264835843"; frac "0.288424"; conf_lo "2.299974"; conf_hi "4.152993"; cov "16.844329";
Chr1	Cufflinks	exon	9613392	9613537	772	+	.	gene_id "CUFF.5906"; transcript_id "AT1G27630.1"; exon_number "6"; FPKM "3.2264835843"; frac "0.288424"; conf_lo "2.299974"; conf_hi "4.152993"; cov "16.844329";
Chr1	Cufflinks	exon	9613780	9614336	772	+	.	gene_id "CUFF.5906"; transcript_id "AT1G27630.1"; exon_number "7"; FPKM "3.2264835843"; frac "0.288424"; conf_lo "2.299974"; conf_hi "4.152993"; cov "16.844329";
Chr1	Cufflinks	transcript	9611103	9614336	1000	+	.	gene_id "CUFF.5906"; transcript_id "CUFF.5906.2"; FPKM "4.1781295679"; frac "0.576115"; conf_lo "3.395097"; conf_hi "4.961162"; cov "21.812536"; full_read_support "yes";
Chr1	Cufflinks	exon	9611103	9611210	1000	+	.	gene_id "CUFF.5906"; transcript_id "CUFF.5906.2"; exon_number "1"; FPKM "4.1781295679"; frac "0.576115"; conf_lo "3.395097"; conf_hi "4.961162"; cov "21.812536";
Chr1	Cufflinks	exon	9611549	9612671	1000	+	.	gene_id "CUFF.5906"; transcript_id "CUFF.5906.2"; exon_number "2"; FPKM "4.1781295679"; frac "0.576115"; conf_lo "3.395097"; conf_hi "4.961162"; cov "21.812536";
Chr1	Cufflinks	exon	9612926	9613060	1000	+	.	gene_id "CUFF.5906"; transcript_id "CUFF.5906.2"; exon_number "3"; FPKM "4.1781295679"; frac "0.576115"; conf_lo "3.395097"; conf_hi "4.961162"; cov "21.812536";
Chr1	Cufflinks	exon	9613142	9613314	1000	+	.	gene_id "CUFF.5906"; transcript_id "CUFF.5906.2"; exon_number "4"; FPKM "4.1781295679"; frac "0.576115"; conf_lo "3.395097"; conf_hi "4.961162"; cov "21.812536";
Chr1	Cufflinks	exon	9613392	9613537	1000	+	.	gene_id "CUFF.5906"; transcript_id "CUFF.5906.2"; exon_number "5"; FPKM "4.1781295679"; frac "0.576115"; conf_lo "3.395097"; conf_hi "4.961162"; cov "21.812536";
Chr1	Cufflinks	exon	9613780	9614336	1000	+	.	gene_id "CUFF.5906"; transcript_id "CUFF.5906.2"; exon_number "6"; FPKM "4.1781295679"; frac "0.576115"; conf_lo "3.395097"; conf_hi "4.961162"; cov "21.812536";
Chr1	Cufflinks	transcript	9611103	9614336	274	+	.	gene_id "CUFF.5906"; transcript_id "CUFF.5906.3"; FPKM "1.1470450582"; frac "0.135461"; conf_lo "0.679265"; conf_hi "1.614825"; cov "5.988316"; full_read_support "yes";
Chr1	Cufflinks	exon	9611103	9611210	274	+	.	gene_id "CUFF.5906"; transcript_id "CUFF.5906.3"; exon_number "1"; FPKM "1.1470450582"; frac "0.135461"; conf_lo "0.679265"; conf_hi "1.614825"; cov "5.988316";
Chr1	Cufflinks	exon	9611548	9611876	274	+	.	gene_id "CUFF.5906"; transcript_id "CUFF.5906.3"; exon_number "2"; FPKM "1.1470450582"; frac "0.135461"; conf_lo "0.679265"; conf_hi "1.614825"; cov "5.988316";
Chr1	Cufflinks	exon	9612009	9612429	274	+	.	gene_id "CUFF.5906"; transcript_id "CUFF.5906.3"; exon_number "3"; FPKM "1.1470450582"; frac "0.135461"; conf_lo "0.679265"; conf_hi "1.614825"; cov "5.988316";
Chr1	Cufflinks	exon	9612590	9612671	274	+	.	gene_id "CUFF.5906"; transcript_id "CUFF.5906.3"; exon_number "4"; FPKM "1.1470450582"; frac "0.135461"; conf_lo "0.679265"; conf_hi "1.614825"; cov "5.988316";
Chr1	Cufflinks	exon	9612926	9613060	274	+	.	gene_id "CUFF.5906"; transcript_id "CUFF.5906.3"; exon_number "5"; FPKM "1.1470450582"; frac "0.135461"; conf_lo "0.679265"; conf_hi "1.614825"; cov "5.988316";
Chr1	Cufflinks	exon	9613142	9613314	274	+	.	gene_id "CUFF.5906"; transcript_id "CUFF.5906.3"; exon_number "6"; FPKM "1.1470450582"; frac "0.135461"; conf_lo "0.679265"; conf_hi "1.614825"; cov "5.988316";
Chr1	Cufflinks	exon	9613392	9613537	274	+	.	gene_id "CUFF.5906"; transcript_id "CUFF.5906.3"; exon_number "7"; FPKM "1.1470450582"; frac "0.135461"; conf_lo "0.679265"; conf_hi "1.614825"; cov "5.988316";
Chr1	Cufflinks	exon	9613780	9614336	274	+	.	gene_id "CUFF.5906"; transcript_id "CUFF.5906.3"; exon_number "8"; FPKM "1.1470450582"; frac "0.135461"; conf_lo "0.679265"; conf_hi "1.614825"; cov "5.988316";
Chr1	Cufflinks	transcript	9614463	9614906	1	-	.	gene_id "CUFF.5907"; transcript_id "AT1G27640.1"; FPKM "0.0000000000"; frac "0.000000"; conf_lo "0.000000"; conf_hi "0.500723"; cov "0.000000"; full_read_support "yes";
Chr1	Cufflinks	exon	9614463	9614906	1	-	.	gene_id "CUFF.5907"; transcript_id "AT1G27640.1"; exon_number "1"; FPKM "0.0000000000"; frac "0.000000"; conf_lo "0.000000"; conf_hi "0.500723"; cov "0.000000";
Chr1	Cufflinks	transcript	9614551	9616357	1000	+	.	gene_id "CUFF.5908"; transcript_id "AT1G27650.1"; FPKM "30.0596523198"; frac "1.000000"; conf_lo "27.328524"; conf_hi "32.790781"; cov "156.849874"; full_read_support "yes";
Chr1	Cufflinks	exon	9614551	9614734	1000	+	.	gene_id "CUFF.5908"; transcript_id "AT1G27650.1"; exon_number "1"; FPKM "30.0596523198"; frac "1.000000"; conf_lo "27.328524"; conf_hi "32.790781"; cov "156.849874";
Chr1	Cufflinks	exon	9615137	9616357	1000	+	.	gene_id "CUFF.5908"; transcript_id "AT1G27650.1"; exon_number "2"; FPKM "30.0596523198"; frac "1.000000"; conf_lo "27.328524"; conf_hi "32.790781"; cov "156.849874";
Chr1	Cufflinks	transcript	9614551	9616357	1	+	.	gene_id "CUFF.5908"; transcript_id "AT1G27650.2"; FPKM "0.0000000000"; frac "0.000000"; conf_lo "0.000000"; conf_hi "0.117412"; cov "0.000000"; full_read_support "no";
Chr1	Cufflinks	exon	9614551	9614581	1	+	.	gene_id "CUFF.5908"; transcript_id "AT1G27650.2"; exon_number "1"; FPKM "0.0000000000"; frac "0.000000"; conf_lo "0.000000"; conf_hi "0.117412"; cov "0.000000";
Chr1	Cufflinks	exon	9615196	9616357	1	+	.	gene_id "CUFF.5908"; transcript_id "AT1G27650.2"; exon_number "2"; FPKM "0.0000000000"; frac "0.000000"; conf_lo "0.000000"; conf_hi "0.117412"; cov "0.000000";
Chr1	Cufflinks	transcript	9621570	9626004	1000	+	.	gene_id "AT1G27660"; transcript_id "AT1G27660.1"; FPKM "1.3147138248"; frac "1.000000"; conf_lo "0.870909"; conf_hi "1.758518"; cov "6.861388"; full_read_support "no";
Chr1	Cufflinks	exon	9621570	9621846	1000	+	.	gene_id "AT1G27660"; transcript_id "AT1G27660.1"; exon_number "1"; FPKM "1.3147138248"; frac "1.000000"; conf_lo "0.870909"; conf_hi "1.758518"; cov "6.861388";
Chr1	Cufflinks	exon	9622202	9622919	1000	+	.	gene_id "AT1G27660"; transcript_id "AT1G27660.1"; exon_number "2"; FPKM "1.3147138248"; frac "1.000000"; conf_lo "0.870909"; conf_hi "1.758518"; cov "6.861388";
Chr1	Cufflinks	exon	9623972	9624103	1000	+	.	gene_id "AT1G27660"; transcript_id "AT1G27660.1"; exon_number "3"; FPKM "1.3147138248"; frac "1.000000"; conf_lo "0.870909"; conf_hi "1.758518"; cov "6.861388";
Chr1	Cufflinks	exon	9624330	9624395	1000	+	.	gene_id "AT1G27660"; transcript_id "AT1G27660.1"; exon_number "4"; FPKM "1.3147138248"; frac "1.000000"; conf_lo "0.870909"; conf_hi "1.758518"; cov "6.861388";
Chr1	Cufflinks	exon	9624669	9624734	1000	+	.	gene_id "AT1G27660"; transcript_id "AT1G27660.1"; exon_number "5"; FPKM "1.3147138248"; frac "1.000000"; conf_lo "0.870909"; conf_hi "1.758518"; cov "6.861388";
Chr1	Cufflinks	exon	9625326	9625385	1000	+	.	gene_id "AT1G27660"; transcript_id "AT1G27660.1"; exon_number "6"; FPKM "1.3147138248"; frac "1.000000"; conf_lo "0.870909"; conf_hi "1.758518"; cov "6.861388";
Chr1	Cufflinks	exon	9625493	9626004	1000	+	.	gene_id "AT1G27660"; transcript_id "AT1G27660.1"; exon_number "7"; FPKM "1.3147138248"; frac "1.000000"; conf_lo "0.870909"; conf_hi "1.758518"; cov "6.861388";
Chr1	Cufflinks	transcript	9627572	9628496	1000	-	.	gene_id "AT1G27670"; transcript_id "AT1G27670.1"; FPKM "0.8894169856"; frac "1.000000"; conf_lo "0.329230"; conf_hi "1.449604"; cov "4.645983"; full_read_support "yes";
Chr1	Cufflinks	exon	9627572	9628496	1000	-	.	gene_id "AT1G27670"; transcript_id "AT1G27670.1"; exon_number "1"; FPKM "0.8894169856"; frac "1.000000"; conf_lo "0.329230"; conf_hi "1.449604"; cov "4.645983";
Chr1	Cufflinks	transcript	9629026	9630729	1	+	.	gene_id "AT1G27671"; transcript_id "AT1G27671.1"; FPKM "0.0000000000"; frac "0.000000"; conf_lo "0.000000"; conf_hi "0.000000"; cov "0.000000"; full_read_support "no";
Chr1	Cufflinks	exon	9629026	9629035	1	+	.	gene_id "AT1G27671"; transcript_id "AT1G27671.1"; exon_number "1"; FPKM "0.0000000000"; frac "0.000000"; conf_lo "0.000000"; conf_hi "0.000000"; cov "0.000000";
Chr1	Cufflinks	exon	9630068	9630729	1	+	.	gene_id "AT1G27671"; transcript_id "AT1G27671.1"; exon_number "2"; FPKM "0.0000000000"; frac "0.000000"; conf_lo "0.000000"; conf_hi "0.000000"; cov "0.000000";
Chr1	Cufflinks	transcript	9631198	9634597	1000	+	.	gene_id "CUFF.5909"; transcript_id "CUFF.5909.1"; FPKM "2.6122450146"; frac "0.564804"; conf_lo "1.940692"; conf_hi "3.283798"; cov "13.639487"; full_read_support "yes";
Chr1	Cufflinks	exon	9631198	9631842	1000	+	.	gene_id "CUFF.5909"; transcript_id "CUFF.5909.1"; exon_number "1"; FPKM "2.6122450146"; frac "0.564804"; conf_lo "1.940692"; conf_hi "3.283798"; cov "13.639487";
Chr1	Cufflinks	exon	9632298	9632411	1000	+	.	gene_id "CUFF.5909"; transcript_id "CUFF.5909.1"; exon_number "2"; FPKM "2.6122450146"; frac "0.564804"; conf_lo "1.940692"; conf_hi "3.283798"; cov "13.639487";
Chr1	Cufflinks	exon	9632488	9632661	1000	+	.	gene_id "CUFF.5909"; transcript_id "CUFF.5909.1"; exon_number "3"; FPKM "2.6122450146"; frac "0.564804"; conf_lo "1.940692"; conf_hi "3.283798"; cov "13.639487";
Chr1	Cufflinks	exon	9632745	9632837	1000	+	.	gene_id "CUFF.5909"; transcript_id "CUFF.5909.1"; exon_number "4"; FPKM "2.6122450146"; frac "0.564804"; conf_lo "1.940692"; conf_hi "3.283798"; cov "13.639487";
Chr1	Cufflinks	exon	9632923	9632997	1000	+	.	gene_id "CUFF.5909"; transcript_id "CUFF.5909.1"; exon_number "5"; FPKM "2.6122450146"; frac "0.564804"; conf_lo "1.940692"; conf_hi "3.283798"; cov "13.639487";
Chr1	Cufflinks	exon	9633069	9633124	1000	+	.	gene_id "CUFF.5909"; transcript_id "CUFF.5909.1"; exon_number "6"; FPKM "2.6122450146"; frac "0.564804"; conf_lo "1.940692"; conf_hi "3.283798"; cov "13.639487";
Chr1	Cufflinks	exon	9633202	9633295	1000	+	.	gene_id "CUFF.5909"; transcript_id "CUFF.5909.1"; exon_number "7"; FPKM "2.6122450146"; frac "0.564804"; conf_lo "1.940692"; conf_hi "3.283798"; cov "13.639487";
Chr1	Cufflinks	exon	9633378	9633563	1000	+	.	gene_id "CUFF.5909"; transcript_id "CUFF.5909.1"; exon_number "8"; FPKM "2.6122450146"; frac "0.564804"; conf_lo "1.940692"; conf_hi "3.283798"; cov "13.639487";
Chr1	Cufflinks	exon	9633659	9633739	1000	+	.	gene_id "CUFF.5909"; transcript_id "CUFF.5909.1"; exon_number "9"; FPKM "2.6122450146"; frac "0.564804"; conf_lo "1.940692"; conf_hi "3.283798"; cov "13.639487";
Chr1	Cufflinks	exon	9633828	9633914	1000	+	.	gene_id "CUFF.5909"; transcript_id "CUFF.5909.1"; exon_number "10"; FPKM "2.6122450146"; frac "0.564804"; conf_lo "1.940692"; conf_hi "3.283798"; cov "13.639487";
Chr1	Cufflinks	exon	9634001	9634273	1000	+	.	gene_id "CUFF.5909"; transcript_id "CUFF.5909.1"; exon_number "11"; FPKM "2.6122450146"; frac "0.564804"; conf_lo "1.940692"; conf_hi "3.283798"; cov "13.639487";
Chr1	Cufflinks	exon	9634349	9634597	1000	+	.	gene_id "CUFF.5909"; transcript_id "CUFF.5909.1"; exon_number "12"; FPKM "2.6122450146"; frac "0.564804"; conf_lo "1.940692"; conf_hi "3.283798"; cov "13.639487";
Chr1	Cufflinks	transcript	9631285	9634597	803	+	.	gene_id "CUFF.5909"; transcript_id "AT1G27680.1"; FPKM "2.0983889795"; frac "0.435196"; conf_lo "1.456121"; conf_hi "2.740657"; cov "10.956457"; full_read_support "yes";
Chr1	Cufflinks	exon	9631285	9631842	803	+	.	gene_id "CUFF.5909"; transcript_id "AT1G27680.1"; exon_number "1"; FPKM "2.0983889795"; frac "0.435196"; conf_lo "1.456121"; conf_hi "2.740657"; cov "10.956457";
Chr1	Cufflinks	exon	9632298	9632411	803	+	.	gene_id "CUFF.5909"; transcript_id "AT1G27680.1"; exon_number "2"; FPKM "2.0983889795"; frac "0.435196"; conf_lo "1.456121"; conf_hi "2.740657"; cov "10.956457";
Chr1	Cufflinks	exon	9632488	9632661	803	+	.	gene_id "CUFF.5909"; transcript_id "AT1G27680.1"; exon_number "3"; FPKM "2.0983889795"; frac "0.435196"; conf_lo "1.456121"; conf_hi "2.740657"; cov "10.956457";
Chr1	Cufflinks	exon	9632745	9632837	803	+	.	gene_id "CUFF.5909"; transcript_id "AT1G27680.1"; exon_number "4"; FPKM "2.0983889795"; frac "0.435196"; conf_lo "1.456121"; conf_hi "2.740657"; cov "10.956457";
Chr1	Cufflinks	exon	9632914	9632997	803	+	.	gene_id "CUFF.5909"; transcript_id "AT1G27680.1"; exon_number "5"; FPKM "2.0983889795"; frac "0.435196"; conf_lo "1.456121"; conf_hi "2.740657"; cov "10.956457";
Chr1	Cufflinks	exon	9633069	9633124	803	+	.	gene_id "CUFF.5909"; transcript_id "AT1G27680.1"; exon_number "6"; FPKM "2.0983889795"; frac "0.435196"; conf_lo "1.456121"; conf_hi "2.740657"; cov "10.956457";
Chr1	Cufflinks	exon	9633202	9633295	803	+	.	gene_id "CUFF.5909"; transcript_id "AT1G27680.1"; exon_number "7"; FPKM "2.0983889795"; frac "0.435196"; conf_lo "1.456121"; conf_hi "2.740657"; cov "10.956457";
Chr1	Cufflinks	exon	9633378	9633563	803	+	.	gene_id "CUFF.5909"; transcript_id "AT1G27680.1"; exon_number "8"; FPKM "2.0983889795"; frac "0.435196"; conf_lo "1.456121"; conf_hi "2.740657"; cov "10.956457";
Chr1	Cufflinks	exon	9633659	9633739	803	+	.	gene_id "CUFF.5909"; transcript_id "AT1G27680.1"; exon_number "9"; FPKM "2.0983889795"; frac "0.435196"; conf_lo "1.456121"; conf_hi "2.740657"; cov "10.956457";
Chr1	Cufflinks	exon	9633828	9633914	803	+	.	gene_id "CUFF.5909"; transcript_id "AT1G27680.1"; exon_number "10"; FPKM "2.0983889795"; frac "0.435196"; conf_lo "1.456121"; conf_hi "2.740657"; cov "10.956457";
Chr1	Cufflinks	exon	9634001	9634273	803	+	.	gene_id "CUFF.5909"; transcript_id "AT1G27680.1"; exon_number "11"; FPKM "2.0983889795"; frac "0.435196"; conf_lo "1.456121"; conf_hi "2.740657"; cov "10.956457";
Chr1	Cufflinks	exon	9634349	9634597	803	+	.	gene_id "CUFF.5909"; transcript_id "AT1G27680.1"; exon_number "12"; FPKM "2.0983889795"; frac "0.435196"; conf_lo "1.456121"; conf_hi "2.740657"; cov "10.956457";
Chr1	Cufflinks	transcript	9639024	9640151	1000	+	.	gene_id "CUFF.5910"; transcript_id "AT1G27695.1"; FPKM "3.6428053877"; frac "1.000000"; conf_lo "1.963056"; conf_hi "5.322555"; cov "19.028658"; full_read_support "yes";
Chr1	Cufflinks	exon	9639024	9639122	1000	+	.	gene_id "CUFF.5910"; transcript_id "AT1G27695.1"; exon_number "1"; FPKM "3.6428053877"; frac "1.000000"; conf_lo "1.963056"; conf_hi "5.322555"; cov "19.028658";
Chr1	Cufflinks	exon	9639208	9639253	1000	+	.	gene_id "CUFF.5910"; transcript_id "AT1G27695.1"; exon_number "2"; FPKM "3.6428053877"; frac "1.000000"; conf_lo "1.963056"; conf_hi "5.322555"; cov "19.028658";
Chr1	Cufflinks	exon	9639329	9639373	1000	+	.	gene_id "CUFF.5910"; transcript_id "AT1G27695.1"; exon_number "3"; FPKM "3.6428053877"; frac "1.000000"; conf_lo "1.963056"; conf_hi "5.322555"; cov "19.028658";
Chr1	Cufflinks	exon	9639701	9639733	1000	+	.	gene_id "CUFF.5910"; transcript_id "AT1G27695.1"; exon_number "4"; FPKM "3.6428053877"; frac "1.000000"; conf_lo "1.963056"; conf_hi "5.322555"; cov "19.028658";
Chr1	Cufflinks	exon	9639845	9640151	1000	+	.	gene_id "CUFF.5910"; transcript_id "AT1G27695.1"; exon_number "5"; FPKM "3.6428053877"; frac "1.000000"; conf_lo "1.963056"; conf_hi "5.322555"; cov "19.028658";
Chr1	Cufflinks	transcript	9639147	9640151	1	+	.	gene_id "CUFF.5910"; transcript_id "AT1G27695.2"; FPKM "0.0000000000"; frac "0.000000"; conf_lo "0.000000"; conf_hi "0.414156"; cov "0.000000"; full_read_support "yes";
Chr1	Cufflinks	exon	9639147	9639253	1	+	.	gene_id "CUFF.5910"; transcript_id "AT1G27695.2"; exon_number "1"; FPKM "0.0000000000"; frac "0.000000"; conf_lo "0.000000"; conf_hi "0.414156"; cov "0.000000";
Chr1	Cufflinks	exon	9639329	9639373	1	+	.	gene_id "CUFF.5910"; transcript_id "AT1G27695.2"; exon_number "2"; FPKM "0.0000000000"; frac "0.000000"; conf_lo "0.000000"; conf_hi "0.414156"; cov "0.000000";
Chr1	Cufflinks	exon	9639701	9639733	1	+	.	gene_id "CUFF.5910"; transcript_id "AT1G27695.2"; exon_number "3"; FPKM "0.0000000000"; frac "0.000000"; conf_lo "0.000000"; conf_hi "0.414156"; cov "0.000000";
Chr1	Cufflinks	exon	9639845	9640151	1	+	.	gene_id "CUFF.5910"; transcript_id "AT1G27695.2"; exon_number "4"; FPKM "0.0000000000"; frac "0.000000"; conf_lo "0.000000"; conf_hi "0.414156"; cov "0.000000";
Chr1	Cufflinks	transcript	9640198	9641570	270	-	.	gene_id "CUFF.5911"; transcript_id "CUFF.5911.1"; FPKM "0.9833432185"; frac "0.189475"; conf_lo "0.334615"; conf_hi "1.632072"; cov "5.132552"; full_read_support "yes";
Chr1	Cufflinks	exon	9640198	9640419	270	-	.	gene_id "CUFF.5911"; transcript_id "CUFF.5911.1"; exon_number "1"; FPKM "0.9833432185"; frac "0.189475"; conf_lo "0.334615"; conf_hi "1.632072"; cov "5.132552";
Chr1	Cufflinks	exon	9640519	9640705	270	-	.	gene_id "CUFF.5911"; transcript_id "CUFF.5911.1"; exon_number "2"; FPKM "0.9833432185"; frac "0.189475"; conf_lo "0.334615"; conf_hi "1.632072"; cov "5.132552";
Chr1	Cufflinks	exon	9640800	9641288	270	-	.	gene_id "CUFF.5911"; transcript_id "CUFF.5911.1"; exon_number "3"; FPKM "0.9833432185"; frac "0.189475"; conf_lo "0.334615"; conf_hi "1.632072"; cov "5.132552";
Chr1	Cufflinks	exon	9641369	9641570	270	-	.	gene_id "CUFF.5911"; transcript_id "CUFF.5911.1"; exon_number "4"; FPKM "0.9833432185"; frac "0.189475"; conf_lo "0.334615"; conf_hi "1.632072"; cov "5.132552";
Chr1	Cufflinks	transcript	9640198	9641901	1000	-	.	gene_id "CUFF.5911"; transcript_id "AT1G27700.1"; FPKM "3.6356498265"; frac "0.810525"; conf_lo "2.648969"; conf_hi "4.622331"; cov "18.976245"; full_read_support "yes";
Chr1	Cufflinks	exon	9640198	9640419	1000	-	.	gene_id "CUFF.5911"; transcript_id "AT1G27700.1"; exon_number "1"; FPKM "3.6356498265"; frac "0.810525"; conf_lo "2.648969"; conf_hi "4.622331"; cov "18.976245";
Chr1	Cufflinks	exon	9640519	9640705	1000	-	.	gene_id "CUFF.5911"; transcript_id "AT1G27700.1"; exon_number "2"; FPKM "3.6356498265"; frac "0.810525"; conf_lo "2.648969"; conf_hi "4.622331"; cov "18.976245";
Chr1	Cufflinks	exon	9640800	9641288	1000	-	.	gene_id "CUFF.5911"; transcript_id "AT1G27700.1"; exon_number "3"; FPKM "3.6356498265"; frac "0.810525"; conf_lo "2.648969"; conf_hi "4.622331"; cov "18.976245";
Chr1	Cufflinks	exon	9641365	9641479	1000	-	.	gene_id "CUFF.5911"; transcript_id "AT1G27700.1"; exon_number "4"; FPKM "3.6356498265"; frac "0.810525"; conf_lo "2.648969"; conf_hi "4.622331"; cov "18.976245";
Chr1	Cufflinks	exon	9641676	9641901	1000	-	.	gene_id "CUFF.5911"; transcript_id "AT1G27700.1"; exon_number "5"; FPKM "3.6356498265"; frac "0.810525"; conf_lo "2.648969"; conf_hi "4.622331"; cov "18.976245";
Chr1	Cufflinks	transcript	9642474	9643352	1	+	.	gene_id "AT1G27710"; transcript_id "AT1G27710.1"; FPKM "0.0000000000"; frac "0.000000"; conf_lo "0.000000"; conf_hi "0.130674"; cov "0.000000"; full_read_support "no";
Chr1	Cufflinks	exon	9642474	9643352	1	+	.	gene_id "AT1G27710"; transcript_id "AT1G27710.1"; exon_number "1"; FPKM "0.0000000000"; frac "0.000000"; conf_lo "0.000000"; conf_hi "0.130674"; cov "0.000000";
Chr1	Cufflinks	transcript	9642474	9643352	1	+	.	gene_id "AT1G27710"; transcript_id "AT1G27710.2"; FPKM "0.0000000000"; frac "0.000000"; conf_lo "0.000000"; conf_hi "0.133406"; cov "0.000000"; full_read_support "no";
Chr1	Cufflinks	exon	9642474	9643042	1	+	.	gene_id "AT1G27710"; transcript_id "AT1G27710.2"; exon_number "1"; FPKM "0.0000000000"; frac "0.000000"; conf_lo "0.000000"; conf_hi "0.133406"; cov "0.000000";
Chr1	Cufflinks	exon	9643061	9643352	1	+	.	gene_id "AT1G27710"; transcript_id "AT1G27710.2"; exon_number "2"; FPKM "0.0000000000"; frac "0.000000"; conf_lo "0.000000"; conf_hi "0.133406"; cov "0.000000";
Chr1	Cufflinks	transcript	9643351	9647376	1000	-	.	gene_id "CUFF.5912"; transcript_id "AT1G27720.1"; FPKM "0.3832115500"; frac "1.000000"; conf_lo "0.162620"; conf_hi "0.603803"; cov "1.997648"; full_read_support "no";
Chr1	Cufflinks	exon	9643351	9643502	1000	-	.	gene_id "CUFF.5912"; transcript_id "AT1G27720.1"; exon_number "1"; FPKM "0.3832115500"; frac "1.000000"; conf_lo "0.162620"; conf_hi "0.603803"; cov "1.997648";
Chr1	Cufflinks	exon	9643612	9643771	1000	-	.	gene_id "CUFF.5912"; transcript_id "AT1G27720.1"; exon_number "2"; FPKM "0.3832115500"; frac "1.000000"; conf_lo "0.162620"; conf_hi "0.603803"; cov "1.997648";
Chr1	Cufflinks	exon	9643856	9643906	1000	-	.	gene_id "CUFF.5912"; transcript_id "AT1G27720.1"; exon_number "3"; FPKM "0.3832115500"; frac "1.000000"; conf_lo "0.162620"; conf_hi "0.603803"; cov "1.997648";
Chr1	Cufflinks	exon	9643996	9644118	1000	-	.	gene_id "CUFF.5912"; transcript_id "AT1G27720.1"; exon_number "4"; FPKM "0.3832115500"; frac "1.000000"; conf_lo "0.162620"; conf_hi "0.603803"; cov "1.997648";
Chr1	Cufflinks	exon	9644198	9644254	1000	-	.	gene_id "CUFF.5912"; transcript_id "AT1G27720.1"; exon_number "5"; FPKM "0.3832115500"; frac "1.000000"; conf_lo "0.162620"; conf_hi "0.603803"; cov "1.997648";
Chr1	Cufflinks	exon	9644341	9644396	1000	-	.	gene_id "CUFF.5912"; transcript_id "AT1G27720.1"; exon_number "6"; FPKM "0.3832115500"; frac "1.000000"; conf_lo "0.162620"; conf_hi "0.603803"; cov "1.997648";
Chr1	Cufflinks	exon	9644489	9644627	1000	-	.	gene_id "CUFF.5912"; transcript_id "AT1G27720.1"; exon_number "7"; FPKM "0.3832115500"; frac "1.000000"; conf_lo "0.162620"; conf_hi "0.603803"; cov "1.997648";
Chr1	Cufflinks	exon	9644713	9644800	1000	-	.	gene_id "CUFF.5912"; transcript_id "AT1G27720.1"; exon_number "8"; FPKM "0.3832115500"; frac "1.000000"; conf_lo "0.162620"; conf_hi "0.603803"; cov "1.997648";
Chr1	Cufflinks	exon	9644953	9645077	1000	-	.	gene_id "CUFF.5912"; transcript_id "AT1G27720.1"; exon_number "9"; FPKM "0.3832115500"; frac "1.000000"; conf_lo "0.162620"; conf_hi "0.603803"; cov "1.997648";
Chr1	Cufflinks	exon	9645304	9646010	1000	-	.	gene_id "CUFF.5912"; transcript_id "AT1G27720.1"; exon_number "10"; FPKM "0.3832115500"; frac "1.000000"; conf_lo "0.162620"; conf_hi "0.603803"; cov "1.997648";
Chr1	Cufflinks	exon	9646141	9646201	1000	-	.	gene_id "CUFF.5912"; transcript_id "AT1G27720.1"; exon_number "11"; FPKM "0.3832115500"; frac "1.000000"; conf_lo "0.162620"; conf_hi "0.603803"; cov "1.997648";
Chr1	Cufflinks	exon	9646454	9646555	1000	-	.	gene_id "CUFF.5912"; transcript_id "AT1G27720.1"; exon_number "12"; FPKM "0.3832115500"; frac "1.000000"; conf_lo "0.162620"; conf_hi "0.603803"; cov "1.997648";
Chr1	Cufflinks	exon	9646646	9646878	1000	-	.	gene_id "CUFF.5912"; transcript_id "AT1G27720.1"; exon_number "13"; FPKM "0.3832115500"; frac "1.000000"; conf_lo "0.162620"; conf_hi "0.603803"; cov "1.997648";
Chr1	Cufflinks	exon	9647149	9647215	1000	-	.	gene_id "CUFF.5912"; transcript_id "AT1G27720.1"; exon_number "14"; FPKM "0.3832115500"; frac "1.000000"; conf_lo "0.162620"; conf_hi "0.603803"; cov "1.997648";
Chr1	Cufflinks	exon	9647335	9647376	1000	-	.	gene_id "CUFF.5912"; transcript_id "AT1G27720.1"; exon_number "15"; FPKM "0.3832115500"; frac "1.000000"; conf_lo "0.162620"; conf_hi "0.603803"; cov "1.997648";
Chr1	Cufflinks	transcript	9648141	9649073	1000	-	.	gene_id "AT1G27730"; transcript_id "AT1G27730.1"; FPKM "5.1971108234"; frac "1.000000"; conf_lo "3.868783"; conf_hi "6.525438"; cov "27.138025"; full_read_support "yes";
Chr1	Cufflinks	exon	9648141	9649073	1000	-	.	gene_id "AT1G27730"; transcript_id "AT1G27730.1"; exon_number "1"; FPKM "5.1971108234"; frac "1.000000"; conf_lo "3.868783"; conf_hi "6.525438"; cov "27.138025";
Chr1	Cufflinks	transcript	9654688	9656089	1000	+	.	gene_id "AT1G27740"; transcript_id "AT1G27740.1"; FPKM "0.4416384150"; frac "1.000000"; conf_lo "0.107791"; conf_hi "0.775486"; cov "2.300363"; full_read_support "no";
Chr1	Cufflinks	exon	9654688	9655106	1000	+	.	gene_id "AT1G27740"; transcript_id "AT1G27740.1"; exon_number "1"; FPKM "0.4416384150"; frac "1.000000"; conf_lo "0.107791"; conf_hi "0.775486"; cov "2.300363";
Chr1	Cufflinks	exon	9655198	9655392	1000	+	.	gene_id "AT1G27740"; transcript_id "AT1G27740.1"; exon_number "2"; FPKM "0.4416384150"; frac "1.000000"; conf_lo "0.107791"; conf_hi "0.775486"; cov "2.300363";
Chr1	Cufflinks	exon	9655481	9655612	1000	+	.	gene_id "AT1G27740"; transcript_id "AT1G27740.1"; exon_number "3"; FPKM "0.4416384150"; frac "1.000000"; conf_lo "0.107791"; conf_hi "0.775486"; cov "2.300363";
Chr1	Cufflinks	exon	9655711	9656089	1000	+	.	gene_id "AT1G27740"; transcript_id "AT1G27740.1"; exon_number "4"; FPKM "0.4416384150"; frac "1.000000"; conf_lo "0.107791"; conf_hi "0.775486"; cov "2.300363";
Chr1	Cufflinks	transcript	9698417	9703941	549	+	.	gene_id "CUFF.5913"; transcript_id "AT1G27850.1"; FPKM "7.6911526261"; frac "0.484112"; conf_lo "6.954561"; conf_hi "8.427744"; cov "40.111187"; full_read_support "yes";
Chr1	Cufflinks	exon	9698417	9698881	549	+	.	gene_id "CUFF.5913"; transcript_id "AT1G27850.1"; exon_number "1"; FPKM "7.6911526261"; frac "0.484112"; conf_lo "6.954561"; conf_hi "8.427744"; cov "40.111187";
Chr1	Cufflinks	exon	9699121	9699460	549	+	.	gene_id "CUFF.5913"; transcript_id "AT1G27850.1"; exon_number "2"; FPKM "7.6911526261"; frac "0.484112"; conf_lo "6.954561"; conf_hi "8.427744"; cov "40.111187";
Chr1	Cufflinks	exon	9699595	9699691	549	+	.	gene_id "CUFF.5913"; transcript_id "AT1G27850.1"; exon_number "3"; FPKM "7.6911526261"; frac "0.484112"; conf_lo "6.954561"; conf_hi "8.427744"; cov "40.111187";
Chr1	Cufflinks	exon	9699976	9700093	549	+	.	gene_id "CUFF.5913"; transcript_id "AT1G27850.1"; exon_number "4"; FPKM "7.6911526261"; frac "0.484112"; conf_lo "6.954561"; conf_hi "8.427744"; cov "40.111187";
Chr1	Cufflinks	exon	9700193	9700924	549	+	.	gene_id "CUFF.5913"; transcript_id "AT1G27850.1"; exon_number "5"; FPKM "7.6911526261"; frac "0.484112"; conf_lo "6.954561"; conf_hi "8.427744"; cov "40.111187";
Chr1	Cufflinks	exon	9701279	9703133	549	+	.	gene_id "CUFF.5913"; transcript_id "AT1G27850.1"; exon_number "6"; FPKM "7.6911526261"; frac "0.484112"; conf_lo "6.954561"; conf_hi "8.427744"; cov "40.111187";
Chr1	Cufflinks	exon	9703253	9703941	549	+	.	gene_id "CUFF.5913"; transcript_id "AT1G27850.1"; exon_number "7"; FPKM "7.6911526261"; frac "0.484112"; conf_lo "6.954561"; conf_hi "8.427744"; cov "40.111187";
Chr1	Cufflinks	transcript	9779138	9782700	1000	+	.	gene_id "CUFF.5913"; transcript_id "AT1G28060.1"; FPKM "14.0000394294"; frac "0.515888"; conf_lo "12.693170"; conf_hi "15.306909"; cov "73.013529"; full_read_support "yes";
Chr1	Cufflinks	exon	9779138	9779643	1000	+	.	gene_id "CUFF.5913"; transcript_id "AT1G28060.1"; exon_number "1"; FPKM "14.0000394294"; frac "0.515888"; conf_lo "12.693170"; conf_hi "15.306909"; cov "73.013529";
Chr1	Cufflinks	exon	9779757	9780038	1000	+	.	gene_id "CUFF.5913"; transcript_id "AT1G28060.1"; exon_number "2"; FPKM "14.0000394294"; frac "0.515888"; conf_lo "12.693170"; conf_hi "15.306909"; cov "73.013529";
Chr1	Cufflinks	exon	9780130	9780507	1000	+	.	gene_id "CUFF.5913"; transcript_id "AT1G28060.1"; exon_number "3"; FPKM "14.0000394294"; frac "0.515888"; conf_lo "12.693170"; conf_hi "15.306909"; cov "73.013529";
Chr1	Cufflinks	exon	9780590	9780784	1000	+	.	gene_id "CUFF.5913"; transcript_id "AT1G28060.1"; exon_number "4"; FPKM "14.0000394294"; frac "0.515888"; conf_lo "12.693170"; conf_hi "15.306909"; cov "73.013529";
Chr1	Cufflinks	exon	9780882	9781036	1000	+	.	gene_id "CUFF.5913"; transcript_id "AT1G28060.1"; exon_number "5"; FPKM "14.0000394294"; frac "0.515888"; conf_lo "12.693170"; conf_hi "15.306909"; cov "73.013529";
Chr1	Cufflinks	exon	9781613	9782700	1000	+	.	gene_id "CUFF.5913"; transcript_id "AT1G28060.1"; exon_number "6"; FPKM "14.0000394294"; frac "0.515888"; conf_lo "12.693170"; conf_hi "15.306909"; cov "73.013529";
Chr1	Cufflinks	transcript	9668584	9671616	1000	+	.	gene_id "CUFF.5914"; transcript_id "AT1G27760.3"; FPKM "14.2550168502"; frac "1.000000"; conf_lo "12.740678"; conf_hi "15.769356"; cov "74.398954"; full_read_support "yes";
Chr1	Cufflinks	exon	9668584	9668904	1000	+	.	gene_id "CUFF.5914"; transcript_id "AT1G27760.3"; exon_number "1"; FPKM "14.2550168502"; frac "1.000000"; conf_lo "12.740678"; conf_hi "15.769356"; cov "74.398954";
Chr1	Cufflinks	exon	9669097	9669265	1000	+	.	gene_id "CUFF.5914"; transcript_id "AT1G27760.3"; exon_number "2"; FPKM "14.2550168502"; frac "1.000000"; conf_lo "12.740678"; conf_hi "15.769356"; cov "74.398954";
Chr1	Cufflinks	exon	9669342	9669422	1000	+	.	gene_id "CUFF.5914"; transcript_id "AT1G27760.3"; exon_number "3"; FPKM "14.2550168502"; frac "1.000000"; conf_lo "12.740678"; conf_hi "15.769356"; cov "74.398954";
Chr1	Cufflinks	exon	9669536	9669618	1000	+	.	gene_id "CUFF.5914"; transcript_id "AT1G27760.3"; exon_number "4"; FPKM "14.2550168502"; frac "1.000000"; conf_lo "12.740678"; conf_hi "15.769356"; cov "74.398954";
Chr1	Cufflinks	exon	9669697	9669812	1000	+	.	gene_id "CUFF.5914"; transcript_id "AT1G27760.3"; exon_number "5"; FPKM "14.2550168502"; frac "1.000000"; conf_lo "12.740678"; conf_hi "15.769356"; cov "74.398954";
Chr1	Cufflinks	exon	9669917	9670027	1000	+	.	gene_id "CUFF.5914"; transcript_id "AT1G27760.3"; exon_number "6"; FPKM "14.2550168502"; frac "1.000000"; conf_lo "12.740678"; conf_hi "15.769356"; cov "74.398954";
Chr1	Cufflinks	exon	9670121	9670230	1000	+	.	gene_id "CUFF.5914"; transcript_id "AT1G27760.3"; exon_number "7"; FPKM "14.2550168502"; frac "1.000000"; conf_lo "12.740678"; conf_hi "15.769356"; cov "74.398954";
Chr1	Cufflinks	exon	9670307	9670619	1000	+	.	gene_id "CUFF.5914"; transcript_id "AT1G27760.3"; exon_number "8"; FPKM "14.2550168502"; frac "1.000000"; conf_lo "12.740678"; conf_hi "15.769356"; cov "74.398954";
Chr1	Cufflinks	exon	9670709	9670837	1000	+	.	gene_id "CUFF.5914"; transcript_id "AT1G27760.3"; exon_number "9"; FPKM "14.2550168502"; frac "1.000000"; conf_lo "12.740678"; conf_hi "15.769356"; cov "74.398954";
Chr1	Cufflinks	exon	9670940	9671017	1000	+	.	gene_id "CUFF.5914"; transcript_id "AT1G27760.3"; exon_number "10"; FPKM "14.2550168502"; frac "1.000000"; conf_lo "12.740678"; conf_hi "15.769356"; cov "74.398954";
Chr1	Cufflinks	exon	9671111	9671188	1000	+	.	gene_id "CUFF.5914"; transcript_id "AT1G27760.3"; exon_number "11"; FPKM "14.2550168502"; frac "1.000000"; conf_lo "12.740678"; conf_hi "15.769356"; cov "74.398954";
Chr1	Cufflinks	exon	9671275	9671616	1000	+	.	gene_id "CUFF.5914"; transcript_id "AT1G27760.3"; exon_number "12"; FPKM "14.2550168502"; frac "1.000000"; conf_lo "12.740678"; conf_hi "15.769356"; cov "74.398954";
Chr1	Cufflinks	transcript	9668584	9671616	1	+	.	gene_id "CUFF.5914"; transcript_id "AT1G27760.1"; FPKM "0.0000000000"; frac "0.000000"; conf_lo "0.000000"; conf_hi "0.067396"; cov "0.000000"; full_read_support "no";
Chr1	Cufflinks	exon	9668584	9668904	1	+	.	gene_id "CUFF.5914"; transcript_id "AT1G27760.1"; exon_number "1"; FPKM "0.0000000000"; frac "0.000000"; conf_lo "0.000000"; conf_hi "0.067396"; cov "0.000000";
Chr1	Cufflinks	exon	9669097	9669265	1	+	.	gene_id "CUFF.5914"; transcript_id "AT1G27760.1"; exon_number "2"; FPKM "0.0000000000"; frac "0.000000"; conf_lo "0.000000"; conf_hi "0.067396"; cov "0.000000";
Chr1	Cufflinks	exon	9669354	9669422	1	+	.	gene_id "CUFF.5914"; transcript_id "AT1G27760.1"; exon_number "3"; FPKM "0.0000000000"; frac "0.000000"; conf_lo "0.000000"; conf_hi "0.067396"; cov "0.000000";
Chr1	Cufflinks	exon	9669536	9669618	1	+	.	gene_id "CUFF.5914"; transcript_id "AT1G27760.1"; exon_number "4"; FPKM "0.0000000000"; frac "0.000000"; conf_lo "0.000000"; conf_hi "0.067396"; cov "0.000000";
Chr1	Cufflinks	exon	9669697	9669812	1	+	.	gene_id "CUFF.5914"; transcript_id "AT1G27760.1"; exon_number "5"; FPKM "0.0000000000"; frac "0.000000"; conf_lo "0.000000"; conf_hi "0.067396"; cov "0.000000";
Chr1	Cufflinks	exon	9669917	9670027	1	+	.	gene_id "CUFF.5914"; transcript_id "AT1G27760.1"; exon_number "6"; FPKM "0.0000000000"; frac "0.000000"; conf_lo "0.000000"; conf_hi "0.067396"; cov "0.000000";
Chr1	Cufflinks	exon	9670121	9670230	1	+	.	gene_id "CUFF.5914"; transcript_id "AT1G27760.1"; exon_number "7"; FPKM "0.0000000000"; frac "0.000000"; conf_lo "0.000000"; conf_hi "0.067396"; cov "0.000000";
Chr1	Cufflinks	exon	9670307	9670619	1	+	.	gene_id "CUFF.5914"; transcript_id "AT1G27760.1"; exon_number "8"; FPKM "0.0000000000"; frac "0.000000"; conf_lo "0.000000"; conf_hi "0.067396"; cov "0.000000";
Chr1	Cufflinks	exon	9670709	9670837	1	+	.	gene_id "CUFF.5914"; transcript_id "AT1G27760.1"; exon_number "9"; FPKM "0.0000000000"; frac "0.000000"; conf_lo "0.000000"; conf_hi "0.067396"; cov "0.000000";
Chr1	Cufflinks	exon	9670940	9671017	1	+	.	gene_id "CUFF.5914"; transcript_id "AT1G27760.1"; exon_number "10"; FPKM "0.0000000000"; frac "0.000000"; conf_lo "0.000000"; conf_hi "0.067396"; cov "0.000000";
Chr1	Cufflinks	exon	9671111	9671188	1	+	.	gene_id "CUFF.5914"; transcript_id "AT1G27760.1"; exon_number "11"; FPKM "0.0000000000"; frac "0.000000"; conf_lo "0.000000"; conf_hi "0.067396"; cov "0.000000";
Chr1	Cufflinks	exon	9671275	9671616	1	+	.	gene_id "CUFF.5914"; transcript_id "AT1G27760.1"; exon_number "12"; FPKM "0.0000000000"; frac "0.000000"; conf_lo "0.000000"; conf_hi "0.067396"; cov "0.000000";
Chr1	Cufflinks	transcript	9668601	9671610	1	+	.	gene_id "CUFF.5914"; transcript_id "AT1G27760.2"; FPKM "0.0000000000"; frac "0.000000"; conf_lo "0.000000"; conf_hi "0.061316"; cov "0.000000"; full_read_support "no";
Chr1	Cufflinks	exon	9668601	9669265	1	+	.	gene_id "CUFF.5914"; transcript_id "AT1G27760.2"; exon_number "1"; FPKM "0.0000000000"; frac "0.000000"; conf_lo "0.000000"; conf_hi "0.061316"; cov "0.000000";
Chr1	Cufflinks	exon	9669354	9669422	1	+	.	gene_id "CUFF.5914"; transcript_id "AT1G27760.2"; exon_number "2"; FPKM "0.0000000000"; frac "0.000000"; conf_lo "0.000000"; conf_hi "0.061316"; cov "0.000000";
Chr1	Cufflinks	exon	9669536	9669618	1	+	.	gene_id "CUFF.5914"; transcript_id "AT1G27760.2"; exon_number "3"; FPKM "0.0000000000"; frac "0.000000"; conf_lo "0.000000"; conf_hi "0.061316"; cov "0.000000";
Chr1	Cufflinks	exon	9669697	9669812	1	+	.	gene_id "CUFF.5914"; transcript_id "AT1G27760.2"; exon_number "4"; FPKM "0.0000000000"; frac "0.000000"; conf_lo "0.000000"; conf_hi "0.061316"; cov "0.000000";
Chr1	Cufflinks	exon	9669917	9670027	1	+	.	gene_id "CUFF.5914"; transcript_id "AT1G27760.2"; exon_number "5"; FPKM "0.0000000000"; frac "0.000000"; conf_lo "0.000000"; conf_hi "0.061316"; cov "0.000000";
Chr1	Cufflinks	exon	9670121	9670230	1	+	.	gene_id "CUFF.5914"; transcript_id "AT1G27760.2"; exon_number "6"; FPKM "0.0000000000"; frac "0.000000"; conf_lo "0.000000"; conf_hi "0.061316"; cov "0.000000";
Chr1	Cufflinks	exon	9670307	9670619	1	+	.	gene_id "CUFF.5914"; transcript_id "AT1G27760.2"; exon_number "7"; FPKM "0.0000000000"; frac "0.000000"; conf_lo "0.000000"; conf_hi "0.061316"; cov "0.000000";
Chr1	Cufflinks	exon	9670709	9670837	1	+	.	gene_id "CUFF.5914"; transcript_id "AT1G27760.2"; exon_number "8"; FPKM "0.0000000000"; frac "0.000000"; conf_lo "0.000000"; conf_hi "0.061316"; cov "0.000000";
Chr1	Cufflinks	exon	9670940	9671017	1	+	.	gene_id "CUFF.5914"; transcript_id "AT1G27760.2"; exon_number "9"; FPKM "0.0000000000"; frac "0.000000"; conf_lo "0.000000"; conf_hi "0.061316"; cov "0.000000";
Chr1	Cufflinks	exon	9671111	9671188	1	+	.	gene_id "CUFF.5914"; transcript_id "AT1G27760.2"; exon_number "10"; FPKM "0.0000000000"; frac "0.000000"; conf_lo "0.000000"; conf_hi "0.061316"; cov "0.000000";
Chr1	Cufflinks	exon	9671275	9671610	1	+	.	gene_id "CUFF.5914"; transcript_id "AT1G27760.2"; exon_number "11"; FPKM "0.0000000000"; frac "0.000000"; conf_lo "0.000000"; conf_hi "0.061316"; cov "0.000000";
Chr1	Cufflinks	transcript	9671638	9676157	1	-	.	gene_id "CUFF.5915"; transcript_id "AT1G27770.2"; FPKM "0.0000000000"; frac "0.000000"; conf_lo "0.000000"; conf_hi "0.037693"; cov "0.000000"; full_read_support "no";
Chr1	Cufflinks	exon	9671638	9672160	1	-	.	gene_id "CUFF.5915"; transcript_id "AT1G27770.2"; exon_number "1"; FPKM "0.0000000000"; frac "0.000000"; conf_lo "0.000000"; conf_hi "0.037693"; cov "0.000000";
Chr1	Cufflinks	exon	9672250	9672548	1	-	.	gene_id "CUFF.5915"; transcript_id "AT1G27770.2"; exon_number "2"; FPKM "0.0000000000"; frac "0.000000"; conf_lo "0.000000"; conf_hi "0.037693"; cov "0.000000";
Chr1	Cufflinks	exon	9672656	9672827	1	-	.	gene_id "CUFF.5915"; transcript_id "AT1G27770.2"; exon_number "3"; FPKM "0.0000000000"; frac "0.000000"; conf_lo "0.000000"; conf_hi "0.037693"; cov "0.000000";
Chr1	Cufflinks	exon	9672948	9673106	1	-	.	gene_id "CUFF.5915"; transcript_id "AT1G27770.2"; exon_number "4"; FPKM "0.0000000000"; frac "0.000000"; conf_lo "0.000000"; conf_hi "0.037693"; cov "0.000000";
Chr1	Cufflinks	exon	9673281	9673339	1	-	.	gene_id "CUFF.5915"; transcript_id "AT1G27770.2"; exon_number "5"; FPKM "0.0000000000"; frac "0.000000"; conf_lo "0.000000"; conf_hi "0.037693"; cov "0.000000";
Chr1	Cufflinks	exon	9673562	9675232	1	-	.	gene_id "CUFF.5915"; transcript_id "AT1G27770.2"; exon_number "6"; FPKM "0.0000000000"; frac "0.000000"; conf_lo "0.000000"; conf_hi "0.037693"; cov "0.000000";
Chr1	Cufflinks	exon	9675309	9675363	1	-	.	gene_id "CUFF.5915"; transcript_id "AT1G27770.2"; exon_number "7"; FPKM "0.0000000000"; frac "0.000000"; conf_lo "0.000000"; conf_hi "0.037693"; cov "0.000000";
Chr1	Cufflinks	exon	9675834	9676157	1	-	.	gene_id "CUFF.5915"; transcript_id "AT1G27770.2"; exon_number "8"; FPKM "0.0000000000"; frac "0.000000"; conf_lo "0.000000"; conf_hi "0.037693"; cov "0.000000";
Chr1	Cufflinks	transcript	9671638	9676157	1000	-	.	gene_id "CUFF.5915"; transcript_id "AT1G27770.1"; FPKM "8.6245702018"; frac "0.846475"; conf_lo "7.708392"; conf_hi "9.540748"; cov "45.017422"; full_read_support "yes";
Chr1	Cufflinks	exon	9671638	9672160	1000	-	.	gene_id "CUFF.5915"; transcript_id "AT1G27770.1"; exon_number "1"; FPKM "8.6245702018"; frac "0.846475"; conf_lo "7.708392"; conf_hi "9.540748"; cov "45.017422";
Chr1	Cufflinks	exon	9672250	9672548	1000	-	.	gene_id "CUFF.5915"; transcript_id "AT1G27770.1"; exon_number "2"; FPKM "8.6245702018"; frac "0.846475"; conf_lo "7.708392"; conf_hi "9.540748"; cov "45.017422";
Chr1	Cufflinks	exon	9672656	9672827	1000	-	.	gene_id "CUFF.5915"; transcript_id "AT1G27770.1"; exon_number "3"; FPKM "8.6245702018"; frac "0.846475"; conf_lo "7.708392"; conf_hi "9.540748"; cov "45.017422";
Chr1	Cufflinks	exon	9672948	9673106	1000	-	.	gene_id "CUFF.5915"; transcript_id "AT1G27770.1"; exon_number "4"; FPKM "8.6245702018"; frac "0.846475"; conf_lo "7.708392"; conf_hi "9.540748"; cov "45.017422";
Chr1	Cufflinks	exon	9673281	9675232	1000	-	.	gene_id "CUFF.5915"; transcript_id "AT1G27770.1"; exon_number "5"; FPKM "8.6245702018"; frac "0.846475"; conf_lo "7.708392"; conf_hi "9.540748"; cov "45.017422";
Chr1	Cufflinks	exon	9675309	9675363	1000	-	.	gene_id "CUFF.5915"; transcript_id "AT1G27770.1"; exon_number "6"; FPKM "8.6245702018"; frac "0.846475"; conf_lo "7.708392"; conf_hi "9.540748"; cov "45.017422";
Chr1	Cufflinks	exon	9675834	9676157	1000	-	.	gene_id "CUFF.5915"; transcript_id "AT1G27770.1"; exon_number "7"; FPKM "8.6245702018"; frac "0.846475"; conf_lo "7.708392"; conf_hi "9.540748"; cov "45.017422";
Chr1	Cufflinks	transcript	9672824	9676157	260	-	.	gene_id "CUFF.5915"; transcript_id "CUFF.5915.3"; FPKM "2.2436610247"; frac "0.153525"; conf_lo "1.586178"; conf_hi "2.901144"; cov "11.711173"; full_read_support "yes";
Chr1	Cufflinks	exon	9672824	9672828	260	-	.	gene_id "CUFF.5915"; transcript_id "CUFF.5915.3"; exon_number "1"; FPKM "2.2436610247"; frac "0.153525"; conf_lo "1.586178"; conf_hi "2.901144"; cov "11.711173";
Chr1	Cufflinks	exon	9672949	9673106	260	-	.	gene_id "CUFF.5915"; transcript_id "CUFF.5915.3"; exon_number "2"; FPKM "2.2436610247"; frac "0.153525"; conf_lo "1.586178"; conf_hi "2.901144"; cov "11.711173";
Chr1	Cufflinks	exon	9673281	9675232	260	-	.	gene_id "CUFF.5915"; transcript_id "CUFF.5915.3"; exon_number "3"; FPKM "2.2436610247"; frac "0.153525"; conf_lo "1.586178"; conf_hi "2.901144"; cov "11.711173";
Chr1	Cufflinks	exon	9675309	9675363	260	-	.	gene_id "CUFF.5915"; transcript_id "CUFF.5915.3"; exon_number "4"; FPKM "2.2436610247"; frac "0.153525"; conf_lo "1.586178"; conf_hi "2.901144"; cov "11.711173";
Chr1	Cufflinks	exon	9675834	9676157	260	-	.	gene_id "CUFF.5915"; transcript_id "CUFF.5915.3"; exon_number "5"; FPKM "2.2436610247"; frac "0.153525"; conf_lo "1.586178"; conf_hi "2.901144"; cov "11.711173";
Chr1	Cufflinks	transcript	9677043	9682982	1	+	.	gene_id "AT1G27780"; transcript_id "AT1G27780.1"; FPKM "0.0000000000"; frac "0.000000"; conf_lo "0.000000"; conf_hi "0.000000"; cov "0.000000"; full_read_support "no";
Chr1	Cufflinks	exon	9677043	9677166	1	+	.	gene_id "AT1G27780"; transcript_id "AT1G27780.1"; exon_number "1"; FPKM "0.0000000000"; frac "0.000000"; conf_lo "0.000000"; conf_hi "0.000000"; cov "0.000000";
Chr1	Cufflinks	exon	9677402	9678330	1	+	.	gene_id "AT1G27780"; transcript_id "AT1G27780.1"; exon_number "2"; FPKM "0.0000000000"; frac "0.000000"; conf_lo "0.000000"; conf_hi "0.000000"; cov "0.000000";
Chr1	Cufflinks	exon	9678412	9678604	1	+	.	gene_id "AT1G27780"; transcript_id "AT1G27780.1"; exon_number "3"; FPKM "0.0000000000"; frac "0.000000"; conf_lo "0.000000"; conf_hi "0.000000"; cov "0.000000";
Chr1	Cufflinks	exon	9678693	9679291	1	+	.	gene_id "AT1G27780"; transcript_id "AT1G27780.1"; exon_number "4"; FPKM "0.0000000000"; frac "0.000000"; conf_lo "0.000000"; conf_hi "0.000000"; cov "0.000000";
Chr1	Cufflinks	exon	9679364	9679489	1	+	.	gene_id "AT1G27780"; transcript_id "AT1G27780.1"; exon_number "5"; FPKM "0.0000000000"; frac "0.000000"; conf_lo "0.000000"; conf_hi "0.000000"; cov "0.000000";
Chr1	Cufflinks	exon	9679576	9679728	1	+	.	gene_id "AT1G27780"; transcript_id "AT1G27780.1"; exon_number "6"; FPKM "0.0000000000"; frac "0.000000"; conf_lo "0.000000"; conf_hi "0.000000"; cov "0.000000";
Chr1	Cufflinks	exon	9679839	9679964	1	+	.	gene_id "AT1G27780"; transcript_id "AT1G27780.1"; exon_number "7"; FPKM "0.0000000000"; frac "0.000000"; conf_lo "0.000000"; conf_hi "0.000000"; cov "0.000000";
Chr1	Cufflinks	exon	9680037	9680126	1	+	.	gene_id "AT1G27780"; transcript_id "AT1G27780.1"; exon_number "8"; FPKM "0.0000000000"; frac "0.000000"; conf_lo "0.000000"; conf_hi "0.000000"; cov "0.000000";
Chr1	Cufflinks	exon	9680231	9680320	1	+	.	gene_id "AT1G27780"; transcript_id "AT1G27780.1"; exon_number "9"; FPKM "0.0000000000"; frac "0.000000"; conf_lo "0.000000"; conf_hi "0.000000"; cov "0.000000";
Chr1	Cufflinks	exon	9680403	9680462	1	+	.	gene_id "AT1G27780"; transcript_id "AT1G27780.1"; exon_number "10"; FPKM "0.0000000000"; frac "0.000000"; conf_lo "0.000000"; conf_hi "0.000000"; cov "0.000000";
Chr1	Cufflinks	exon	9680558	9680659	1	+	.	gene_id "AT1G27780"; transcript_id "AT1G27780.1"; exon_number "11"; FPKM "0.0000000000"; frac "0.000000"; conf_lo "0.000000"; conf_hi "0.000000"; cov "0.000000";
Chr1	Cufflinks	exon	9680726	9680985	1	+	.	gene_id "AT1G27780"; transcript_id "AT1G27780.1"; exon_number "12"; FPKM "0.0000000000"; frac "0.000000"; conf_lo "0.000000"; conf_hi "0.000000"; cov "0.000000";
Chr1	Cufflinks	exon	9681072	9681156	1	+	.	gene_id "AT1G27780"; transcript_id "AT1G27780.1"; exon_number "13"; FPKM "0.0000000000"; frac "0.000000"; conf_lo "0.000000"; conf_hi "0.000000"; cov "0.000000";
Chr1	Cufflinks	exon	9681262	9681915	1	+	.	gene_id "AT1G27780"; transcript_id "AT1G27780.1"; exon_number "14"; FPKM "0.0000000000"; frac "0.000000"; conf_lo "0.000000"; conf_hi "0.000000"; cov "0.000000";
Chr1	Cufflinks	exon	9682167	9682982	1	+	.	gene_id "AT1G27780"; transcript_id "AT1G27780.1"; exon_number "15"; FPKM "0.0000000000"; frac "0.000000"; conf_lo "0.000000"; conf_hi "0.000000"; cov "0.000000";
Chr1	Cufflinks	transcript	9683681	9684043	1	+	.	gene_id "AT1G27790"; transcript_id "AT1G27790.1"; FPKM "0.0000000000"; frac "0.000000"; conf_lo "0.000000"; conf_hi "0.000000"; cov "0.000000"; full_read_support "no";
Chr1	Cufflinks	exon	9683681	9684043	1	+	.	gene_id "AT1G27790"; transcript_id "AT1G27790.1"; exon_number "1"; FPKM "0.0000000000"; frac "0.000000"; conf_lo "0.000000"; conf_hi "0.000000"; cov "0.000000";
Chr1	Cufflinks	transcript	9684838	9685473	1	+	.	gene_id "AT1G27800"; transcript_id "AT1G27800.1"; FPKM "0.0000000000"; frac "0.000000"; conf_lo "0.000000"; conf_hi "0.000000"; cov "0.000000"; full_read_support "no";
Chr1	Cufflinks	exon	9684838	9685473	1	+	.	gene_id "AT1G27800"; transcript_id "AT1G27800.1"; exon_number "1"; FPKM "0.0000000000"; frac "0.000000"; conf_lo "0.000000"; conf_hi "0.000000"; cov "0.000000";
Chr1	Cufflinks	transcript	9686068	9687016	1	-	.	gene_id "AT1G27810"; transcript_id "AT1G27810.1"; FPKM "0.0000000000"; frac "0.000000"; conf_lo "0.000000"; conf_hi "0.000000"; cov "0.000000"; full_read_support "no";
Chr1	Cufflinks	exon	9686068	9686284	1	-	.	gene_id "AT1G27810"; transcript_id "AT1G27810.1"; exon_number "1"; FPKM "0.0000000000"; frac "0.000000"; conf_lo "0.000000"; conf_hi "0.000000"; cov "0.000000";
Chr1	Cufflinks	exon	9686371	9686440	1	-	.	gene_id "AT1G27810"; transcript_id "AT1G27810.1"; exon_number "2"; FPKM "0.0000000000"; frac "0.000000"; conf_lo "0.000000"; conf_hi "0.000000"; cov "0.000000";
Chr1	Cufflinks	exon	9686522	9686789	1	-	.	gene_id "AT1G27810"; transcript_id "AT1G27810.1"; exon_number "3"; FPKM "0.0000000000"; frac "0.000000"; conf_lo "0.000000"; conf_hi "0.000000"; cov "0.000000";
Chr1	Cufflinks	exon	9686879	9687016	1	-	.	gene_id "AT1G27810"; transcript_id "AT1G27810.1"; exon_number "4"; FPKM "0.0000000000"; frac "0.000000"; conf_lo "0.000000"; conf_hi "0.000000"; cov "0.000000";
Chr1	Cufflinks	transcript	9687757	9690536	1	-	.	gene_id "AT1G27815"; transcript_id "AT1G27815.1"; FPKM "0.0000000000"; frac "0.000000"; conf_lo "0.000000"; conf_hi "0.000000"; cov "0.000000"; full_read_support "no";
Chr1	Cufflinks	exon	9687757	9690536	1	-	.	gene_id "AT1G27815"; transcript_id "AT1G27815.1"; exon_number "1"; FPKM "0.0000000000"; frac "0.000000"; conf_lo "0.000000"; conf_hi "0.000000"; cov "0.000000";
Chr1	Cufflinks	transcript	9691628	9692560	1	+	.	gene_id "AT1G27820"; transcript_id "AT1G27820.1"; FPKM "0.0000000000"; frac "0.000000"; conf_lo "0.000000"; conf_hi "0.000000"; cov "0.000000"; full_read_support "no";
Chr1	Cufflinks	exon	9691628	9692560	1	+	.	gene_id "AT1G27820"; transcript_id "AT1G27820.1"; exon_number "1"; FPKM "0.0000000000"; frac "0.000000"; conf_lo "0.000000"; conf_hi "0.000000"; cov "0.000000";
Chr1	Cufflinks	transcript	9693008	9696412	1000	-	.	gene_id "CUFF.5916"; transcript_id "AT1G27840.1"; FPKM "5.3266253259"; frac "1.000000"; conf_lo "4.419881"; conf_hi "6.233369"; cov "27.812557"; full_read_support "yes";
Chr1	Cufflinks	exon	9693008	9693376	1000	-	.	gene_id "CUFF.5916"; transcript_id "AT1G27840.1"; exon_number "1"; FPKM "5.3266253259"; frac "1.000000"; conf_lo "4.419881"; conf_hi "6.233369"; cov "27.812557";
Chr1	Cufflinks	exon	9693484	9693555	1000	-	.	gene_id "CUFF.5916"; transcript_id "AT1G27840.1"; exon_number "2"; FPKM "5.3266253259"; frac "1.000000"; conf_lo "4.419881"; conf_hi "6.233369"; cov "27.812557";
Chr1	Cufflinks	exon	9693665	9693754	1000	-	.	gene_id "CUFF.5916"; transcript_id "AT1G27840.1"; exon_number "3"; FPKM "5.3266253259"; frac "1.000000"; conf_lo "4.419881"; conf_hi "6.233369"; cov "27.812557";
Chr1	Cufflinks	exon	9693842	9693996	1000	-	.	gene_id "CUFF.5916"; transcript_id "AT1G27840.1"; exon_number "4"; FPKM "5.3266253259"; frac "1.000000"; conf_lo "4.419881"; conf_hi "6.233369"; cov "27.812557";
Chr1	Cufflinks	exon	9694636	9694873	1000	-	.	gene_id "CUFF.5916"; transcript_id "AT1G27840.1"; exon_number "5"; FPKM "5.3266253259"; frac "1.000000"; conf_lo "4.419881"; conf_hi "6.233369"; cov "27.812557";
Chr1	Cufflinks	exon	9695131	9695312	1000	-	.	gene_id "CUFF.5916"; transcript_id "AT1G27840.1"; exon_number "6"; FPKM "5.3266253259"; frac "1.000000"; conf_lo "4.419881"; conf_hi "6.233369"; cov "27.812557";
Chr1	Cufflinks	exon	9695482	9695641	1000	-	.	gene_id "CUFF.5916"; transcript_id "AT1G27840.1"; exon_number "7"; FPKM "5.3266253259"; frac "1.000000"; conf_lo "4.419881"; conf_hi "6.233369"; cov "27.812557";
Chr1	Cufflinks	exon	9695721	9695981	1000	-	.	gene_id "CUFF.5916"; transcript_id "AT1G27840.1"; exon_number "8"; FPKM "5.3266253259"; frac "1.000000"; conf_lo "4.419881"; conf_hi "6.233369"; cov "27.812557";
Chr1	Cufflinks	exon	9696108	9696412	1000	-	.	gene_id "CUFF.5916"; transcript_id "AT1G27840.1"; exon_number "9"; FPKM "5.3266253259"; frac "1.000000"; conf_lo "4.419881"; conf_hi "6.233369"; cov "27.812557";
Chr1	Cufflinks	transcript	9693008	9696364	1	-	.	gene_id "CUFF.5916"; transcript_id "AT1G27840.2"; FPKM "0.0000000000"; frac "0.000000"; conf_lo "0.000000"; conf_hi "0.082145"; cov "0.000000"; full_read_support "no";
Chr1	Cufflinks	exon	9693008	9693376	1	-	.	gene_id "CUFF.5916"; transcript_id "AT1G27840.2"; exon_number "1"; FPKM "0.0000000000"; frac "0.000000"; conf_lo "0.000000"; conf_hi "0.082145"; cov "0.000000";
Chr1	Cufflinks	exon	9693484	9693555	1	-	.	gene_id "CUFF.5916"; transcript_id "AT1G27840.2"; exon_number "2"; FPKM "0.0000000000"; frac "0.000000"; conf_lo "0.000000"; conf_hi "0.082145"; cov "0.000000";
Chr1	Cufflinks	exon	9693665	9693754	1	-	.	gene_id "CUFF.5916"; transcript_id "AT1G27840.2"; exon_number "3"; FPKM "0.0000000000"; frac "0.000000"; conf_lo "0.000000"; conf_hi "0.082145"; cov "0.000000";
Chr1	Cufflinks	exon	9693842	9693996	1	-	.	gene_id "CUFF.5916"; transcript_id "AT1G27840.2"; exon_number "4"; FPKM "0.0000000000"; frac "0.000000"; conf_lo "0.000000"; conf_hi "0.082145"; cov "0.000000";
Chr1	Cufflinks	exon	9694636	9694873	1	-	.	gene_id "CUFF.5916"; transcript_id "AT1G27840.2"; exon_number "5"; FPKM "0.0000000000"; frac "0.000000"; conf_lo "0.000000"; conf_hi "0.082145"; cov "0.000000";
Chr1	Cufflinks	exon	9695131	9695312	1	-	.	gene_id "CUFF.5916"; transcript_id "AT1G27840.2"; exon_number "6"; FPKM "0.0000000000"; frac "0.000000"; conf_lo "0.000000"; conf_hi "0.082145"; cov "0.000000";
Chr1	Cufflinks	exon	9695482	9695641	1	-	.	gene_id "CUFF.5916"; transcript_id "AT1G27840.2"; exon_number "7"; FPKM "0.0000000000"; frac "0.000000"; conf_lo "0.000000"; conf_hi "0.082145"; cov "0.000000";
Chr1	Cufflinks	exon	9695892	9695981	1	-	.	gene_id "CUFF.5916"; transcript_id "AT1G27840.2"; exon_number "8"; FPKM "0.0000000000"; frac "0.000000"; conf_lo "0.000000"; conf_hi "0.082145"; cov "0.000000";
Chr1	Cufflinks	exon	9696108	9696364	1	-	.	gene_id "CUFF.5916"; transcript_id "AT1G27840.2"; exon_number "9"; FPKM "0.0000000000"; frac "0.000000"; conf_lo "0.000000"; conf_hi "0.082145"; cov "0.000000";
Chr1	Cufflinks	transcript	9693008	9696364	1	-	.	gene_id "CUFF.5916"; transcript_id "AT1G27840.3"; FPKM "0.0000000000"; frac "0.000000"; conf_lo "0.000000"; conf_hi "0.073054"; cov "0.000000"; full_read_support "no";
Chr1	Cufflinks	exon	9693008	9693376	1	-	.	gene_id "CUFF.5916"; transcript_id "AT1G27840.3"; exon_number "1"; FPKM "0.0000000000"; frac "0.000000"; conf_lo "0.000000"; conf_hi "0.073054"; cov "0.000000";
Chr1	Cufflinks	exon	9693484	9693555	1	-	.	gene_id "CUFF.5916"; transcript_id "AT1G27840.3"; exon_number "2"; FPKM "0.0000000000"; frac "0.000000"; conf_lo "0.000000"; conf_hi "0.073054"; cov "0.000000";
Chr1	Cufflinks	exon	9693665	9693754	1	-	.	gene_id "CUFF.5916"; transcript_id "AT1G27840.3"; exon_number "3"; FPKM "0.0000000000"; frac "0.000000"; conf_lo "0.000000"; conf_hi "0.073054"; cov "0.000000";
Chr1	Cufflinks	exon	9693839	9693996	1	-	.	gene_id "CUFF.5916"; transcript_id "AT1G27840.3"; exon_number "4"; FPKM "0.0000000000"; frac "0.000000"; conf_lo "0.000000"; conf_hi "0.073054"; cov "0.000000";
Chr1	Cufflinks	exon	9694636	9694873	1	-	.	gene_id "CUFF.5916"; transcript_id "AT1G27840.3"; exon_number "5"; FPKM "0.0000000000"; frac "0.000000"; conf_lo "0.000000"; conf_hi "0.073054"; cov "0.000000";
Chr1	Cufflinks	exon	9695131	9695312	1	-	.	gene_id "CUFF.5916"; transcript_id "AT1G27840.3"; exon_number "6"; FPKM "0.0000000000"; frac "0.000000"; conf_lo "0.000000"; conf_hi "0.073054"; cov "0.000000";
Chr1	Cufflinks	exon	9695482	9695641	1	-	.	gene_id "CUFF.5916"; transcript_id "AT1G27840.3"; exon_number "7"; FPKM "0.0000000000"; frac "0.000000"; conf_lo "0.000000"; conf_hi "0.073054"; cov "0.000000";
Chr1	Cufflinks	exon	9695721	9695981	1	-	.	gene_id "CUFF.5916"; transcript_id "AT1G27840.3"; exon_number "8"; FPKM "0.0000000000"; frac "0.000000"; conf_lo "0.000000"; conf_hi "0.073054"; cov "0.000000";
Chr1	Cufflinks	exon	9696108	9696364	1	-	.	gene_id "CUFF.5916"; transcript_id "AT1G27840.3"; exon_number "9"; FPKM "0.0000000000"; frac "0.000000"; conf_lo "0.000000"; conf_hi "0.073054"; cov "0.000000";
Chr1	Cufflinks	transcript	9704558	9706238	1	-	.	gene_id "AT1G27860"; transcript_id "AT1G27860.1"; FPKM "0.0000000000"; frac "0.000000"; conf_lo "0.000000"; conf_hi "0.000000"; cov "0.000000"; full_read_support "no";
Chr1	Cufflinks	exon	9704558	9704883	1	-	.	gene_id "AT1G27860"; transcript_id "AT1G27860.1"; exon_number "1"; FPKM "0.0000000000"; frac "0.000000"; conf_lo "0.000000"; conf_hi "0.000000"; cov "0.000000";
Chr1	Cufflinks	exon	9704981	9705065	1	-	.	gene_id "AT1G27860"; transcript_id "AT1G27860.1"; exon_number "2"; FPKM "0.0000000000"; frac "0.000000"; conf_lo "0.000000"; conf_hi "0.000000"; cov "0.000000";
Chr1	Cufflinks	exon	9705152	9705234	1	-	.	gene_id "AT1G27860"; transcript_id "AT1G27860.1"; exon_number "3"; FPKM "0.0000000000"; frac "0.000000"; conf_lo "0.000000"; conf_hi "0.000000"; cov "0.000000";
Chr1	Cufflinks	exon	9705378	9705570	1	-	.	gene_id "AT1G27860"; transcript_id "AT1G27860.1"; exon_number "4"; FPKM "0.0000000000"; frac "0.000000"; conf_lo "0.000000"; conf_hi "0.000000"; cov "0.000000";
Chr1	Cufflinks	exon	9705718	9705813	1	-	.	gene_id "AT1G27860"; transcript_id "AT1G27860.1"; exon_number "5"; FPKM "0.0000000000"; frac "0.000000"; conf_lo "0.000000"; conf_hi "0.000000"; cov "0.000000";
Chr1	Cufflinks	exon	9706152	9706238	1	-	.	gene_id "AT1G27860"; transcript_id "AT1G27860.1"; exon_number "6"; FPKM "0.0000000000"; frac "0.000000"; conf_lo "0.000000"; conf_hi "0.000000"; cov "0.000000";
Chr1	Cufflinks	transcript	9706657	9707298	1	-	.	gene_id "AT1G27870"; transcript_id "AT1G27870.1"; FPKM "0.0000000000"; frac "0.000000"; conf_lo "0.000000"; conf_hi "0.000000"; cov "0.000000"; full_read_support "no";
Chr1	Cufflinks	exon	9706657	9707298	1	-	.	gene_id "AT1G27870"; transcript_id "AT1G27870.1"; exon_number "1"; FPKM "0.0000000000"; frac "0.000000"; conf_lo "0.000000"; conf_hi "0.000000"; cov "0.000000";
Chr1	Cufflinks	transcript	9714136	9715044	1000	-	.	gene_id "AT1G27890"; transcript_id "AT1G27890.1"; FPKM "0.6617554041"; frac "1.000000"; conf_lo "0.193824"; conf_hi "1.129687"; cov "3.439480"; full_read_support "yes";
Chr1	Cufflinks	exon	9714136	9715044	1000	-	.	gene_id "AT1G27890"; transcript_id "AT1G27890.1"; exon_number "1"; FPKM "0.6617554041"; frac "1.000000"; conf_lo "0.193824"; conf_hi "1.129687"; cov "3.439480";
Chr1	Cufflinks	transcript	9715382	9720577	272	-	.	gene_id "CUFF.5917"; transcript_id "CUFF.5917.1"; FPKM "1.4866434016"; frac "0.220008"; conf_lo "0.996323"; conf_hi "1.976963"; cov "7.759036"; full_read_support "yes";
Chr1	Cufflinks	exon	9715382	9715762	272	-	.	gene_id "CUFF.5917"; transcript_id "CUFF.5917.1"; exon_number "1"; FPKM "1.4866434016"; frac "0.220008"; conf_lo "0.996323"; conf_hi "1.976963"; cov "7.759036";
Chr1	Cufflinks	exon	9715871	9716046	272	-	.	gene_id "CUFF.5917"; transcript_id "CUFF.5917.1"; exon_number "2"; FPKM "1.4866434016"; frac "0.220008"; conf_lo "0.996323"; conf_hi "1.976963"; cov "7.759036";
Chr1	Cufflinks	exon	9716179	9716339	272	-	.	gene_id "CUFF.5917"; transcript_id "CUFF.5917.1"; exon_number "3"; FPKM "1.4866434016"; frac "0.220008"; conf_lo "0.996323"; conf_hi "1.976963"; cov "7.759036";
Chr1	Cufflinks	exon	9716538	9716607	272	-	.	gene_id "CUFF.5917"; transcript_id "CUFF.5917.1"; exon_number "4"; FPKM "1.4866434016"; frac "0.220008"; conf_lo "0.996323"; conf_hi "1.976963"; cov "7.759036";
Chr1	Cufflinks	exon	9716957	9717107	272	-	.	gene_id "CUFF.5917"; transcript_id "CUFF.5917.1"; exon_number "5"; FPKM "1.4866434016"; frac "0.220008"; conf_lo "0.996323"; conf_hi "1.976963"; cov "7.759036";
Chr1	Cufflinks	exon	9717221	9717346	272	-	.	gene_id "CUFF.5917"; transcript_id "CUFF.5917.1"; exon_number "6"; FPKM "1.4866434016"; frac "0.220008"; conf_lo "0.996323"; conf_hi "1.976963"; cov "7.759036";
Chr1	Cufflinks	exon	9717430	9717520	272	-	.	gene_id "CUFF.5917"; transcript_id "CUFF.5917.1"; exon_number "7"; FPKM "1.4866434016"; frac "0.220008"; conf_lo "0.996323"; conf_hi "1.976963"; cov "7.759036";
Chr1	Cufflinks	exon	9717696	9717910	272	-	.	gene_id "CUFF.5917"; transcript_id "CUFF.5917.1"; exon_number "8"; FPKM "1.4866434016"; frac "0.220008"; conf_lo "0.996323"; conf_hi "1.976963"; cov "7.759036";
Chr1	Cufflinks	exon	9718221	9718307	272	-	.	gene_id "CUFF.5917"; transcript_id "CUFF.5917.1"; exon_number "9"; FPKM "1.4866434016"; frac "0.220008"; conf_lo "0.996323"; conf_hi "1.976963"; cov "7.759036";
Chr1	Cufflinks	exon	9718861	9718952	272	-	.	gene_id "CUFF.5917"; transcript_id "CUFF.5917.1"; exon_number "10"; FPKM "1.4866434016"; frac "0.220008"; conf_lo "0.996323"; conf_hi "1.976963"; cov "7.759036";
Chr1	Cufflinks	exon	9719073	9719189	272	-	.	gene_id "CUFF.5917"; transcript_id "CUFF.5917.1"; exon_number "11"; FPKM "1.4866434016"; frac "0.220008"; conf_lo "0.996323"; conf_hi "1.976963"; cov "7.759036";
Chr1	Cufflinks	exon	9719282	9719334	272	-	.	gene_id "CUFF.5917"; transcript_id "CUFF.5917.1"; exon_number "12"; FPKM "1.4866434016"; frac "0.220008"; conf_lo "0.996323"; conf_hi "1.976963"; cov "7.759036";
Chr1	Cufflinks	exon	9719454	9719673	272	-	.	gene_id "CUFF.5917"; transcript_id "CUFF.5917.1"; exon_number "13"; FPKM "1.4866434016"; frac "0.220008"; conf_lo "0.996323"; conf_hi "1.976963"; cov "7.759036";
Chr1	Cufflinks	exon	9719752	9719856	272	-	.	gene_id "CUFF.5917"; transcript_id "CUFF.5917.1"; exon_number "14"; FPKM "1.4866434016"; frac "0.220008"; conf_lo "0.996323"; conf_hi "1.976963"; cov "7.759036";
Chr1	Cufflinks	exon	9719949	9720041	272	-	.	gene_id "CUFF.5917"; transcript_id "CUFF.5917.1"; exon_number "15"; FPKM "1.4866434016"; frac "0.220008"; conf_lo "0.996323"; conf_hi "1.976963"; cov "7.759036";
Chr1	Cufflinks	exon	9720147	9720577	272	-	.	gene_id "CUFF.5917"; transcript_id "CUFF.5917.1"; exon_number "16"; FPKM "1.4866434016"; frac "0.220008"; conf_lo "0.996323"; conf_hi "1.976963"; cov "7.759036";
Chr1	Cufflinks	transcript	9715453	9720568	1000	-	.	gene_id "CUFF.5917"; transcript_id "AT1G27900.1"; FPKM "5.4607856937"; frac "0.779992"; conf_lo "4.620998"; conf_hi "6.300574"; cov "28.500738"; full_read_support "yes";
Chr1	Cufflinks	exon	9715453	9715762	1000	-	.	gene_id "CUFF.5917"; transcript_id "AT1G27900.1"; exon_number "1"; FPKM "5.4607856937"; frac "0.779992"; conf_lo "4.620998"; conf_hi "6.300574"; cov "28.500738";
Chr1	Cufflinks	exon	9715871	9716046	1000	-	.	gene_id "CUFF.5917"; transcript_id "AT1G27900.1"; exon_number "2"; FPKM "5.4607856937"; frac "0.779992"; conf_lo "4.620998"; conf_hi "6.300574"; cov "28.500738";
Chr1	Cufflinks	exon	9716179	9716339	1000	-	.	gene_id "CUFF.5917"; transcript_id "AT1G27900.1"; exon_number "3"; FPKM "5.4607856937"; frac "0.779992"; conf_lo "4.620998"; conf_hi "6.300574"; cov "28.500738";
Chr1	Cufflinks	exon	9716538	9716607	1000	-	.	gene_id "CUFF.5917"; transcript_id "AT1G27900.1"; exon_number "4"; FPKM "5.4607856937"; frac "0.779992"; conf_lo "4.620998"; conf_hi "6.300574"; cov "28.500738";
Chr1	Cufflinks	exon	9716957	9717107	1000	-	.	gene_id "CUFF.5917"; transcript_id "AT1G27900.1"; exon_number "5"; FPKM "5.4607856937"; frac "0.779992"; conf_lo "4.620998"; conf_hi "6.300574"; cov "28.500738";
Chr1	Cufflinks	exon	9717221	9717344	1000	-	.	gene_id "CUFF.5917"; transcript_id "AT1G27900.1"; exon_number "6"; FPKM "5.4607856937"; frac "0.779992"; conf_lo "4.620998"; conf_hi "6.300574"; cov "28.500738";
Chr1	Cufflinks	exon	9717428	9717520	1000	-	.	gene_id "CUFF.5917"; transcript_id "AT1G27900.1"; exon_number "7"; FPKM "5.4607856937"; frac "0.779992"; conf_lo "4.620998"; conf_hi "6.300574"; cov "28.500738";
Chr1	Cufflinks	exon	9717696	9717910	1000	-	.	gene_id "CUFF.5917"; transcript_id "AT1G27900.1"; exon_number "8"; FPKM "5.4607856937"; frac "0.779992"; conf_lo "4.620998"; conf_hi "6.300574"; cov "28.500738";
Chr1	Cufflinks	exon	9718221	9718307	1000	-	.	gene_id "CUFF.5917"; transcript_id "AT1G27900.1"; exon_number "9"; FPKM "5.4607856937"; frac "0.779992"; conf_lo "4.620998"; conf_hi "6.300574"; cov "28.500738";
Chr1	Cufflinks	exon	9718861	9718952	1000	-	.	gene_id "CUFF.5917"; transcript_id "AT1G27900.1"; exon_number "10"; FPKM "5.4607856937"; frac "0.779992"; conf_lo "4.620998"; conf_hi "6.300574"; cov "28.500738";
Chr1	Cufflinks	exon	9719073	9719189	1000	-	.	gene_id "CUFF.5917"; transcript_id "AT1G27900.1"; exon_number "11"; FPKM "5.4607856937"; frac "0.779992"; conf_lo "4.620998"; conf_hi "6.300574"; cov "28.500738";
Chr1	Cufflinks	exon	9719282	9719334	1000	-	.	gene_id "CUFF.5917"; transcript_id "AT1G27900.1"; exon_number "12"; FPKM "5.4607856937"; frac "0.779992"; conf_lo "4.620998"; conf_hi "6.300574"; cov "28.500738";
Chr1	Cufflinks	exon	9719456	9719673	1000	-	.	gene_id "CUFF.5917"; transcript_id "AT1G27900.1"; exon_number "13"; FPKM "5.4607856937"; frac "0.779992"; conf_lo "4.620998"; conf_hi "6.300574"; cov "28.500738";
Chr1	Cufflinks	exon	9719752	9719856	1000	-	.	gene_id "CUFF.5917"; transcript_id "AT1G27900.1"; exon_number "14"; FPKM "5.4607856937"; frac "0.779992"; conf_lo "4.620998"; conf_hi "6.300574"; cov "28.500738";
Chr1	Cufflinks	exon	9719949	9720041	1000	-	.	gene_id "CUFF.5917"; transcript_id "AT1G27900.1"; exon_number "15"; FPKM "5.4607856937"; frac "0.779992"; conf_lo "4.620998"; conf_hi "6.300574"; cov "28.500738";
Chr1	Cufflinks	exon	9720147	9720568	1000	-	.	gene_id "CUFF.5917"; transcript_id "AT1G27900.1"; exon_number "16"; FPKM "5.4607856937"; frac "0.779992"; conf_lo "4.620998"; conf_hi "6.300574"; cov "28.500738";
Chr1	Cufflinks	transcript	9720736	9724714	922	-	.	gene_id "CUFF.5918"; transcript_id "AT1G27910.1"; FPKM "1.6711810541"; frac "0.481538"; conf_lo "1.221611"; conf_hi "2.120751"; cov "8.723301"; full_read_support "yes";
Chr1	Cufflinks	exon	9720736	9721766	922	-	.	gene_id "CUFF.5918"; transcript_id "AT1G27910.1"; exon_number "1"; FPKM "1.6711810541"; frac "0.481538"; conf_lo "1.221611"; conf_hi "2.120751"; cov "8.723301";
Chr1	Cufflinks	exon	9721982	9723138	922	-	.	gene_id "CUFF.5918"; transcript_id "AT1G27910.1"; exon_number "2"; FPKM "1.6711810541"; frac "0.481538"; conf_lo "1.221611"; conf_hi "2.120751"; cov "8.723301";
Chr1	Cufflinks	exon	9723277	9723384	922	-	.	gene_id "CUFF.5918"; transcript_id "AT1G27910.1"; exon_number "3"; FPKM "1.6711810541"; frac "0.481538"; conf_lo "1.221611"; conf_hi "2.120751"; cov "8.723301";
Chr1	Cufflinks	exon	9723478	9723663	922	-	.	gene_id "CUFF.5918"; transcript_id "AT1G27910.1"; exon_number "4"; FPKM "1.6711810541"; frac "0.481538"; conf_lo "1.221611"; conf_hi "2.120751"; cov "8.723301";
Chr1	Cufflinks	exon	9723925	9724037	922	-	.	gene_id "CUFF.5918"; transcript_id "AT1G27910.1"; exon_number "5"; FPKM "1.6711810541"; frac "0.481538"; conf_lo "1.221611"; conf_hi "2.120751"; cov "8.723301";
Chr1	Cufflinks	exon	9724431	9724714	922	-	.	gene_id "CUFF.5918"; transcript_id "AT1G27910.1"; exon_number "6"; FPKM "1.6711810541"; frac "0.481538"; conf_lo "1.221611"; conf_hi "2.120751"; cov "8.723301";
Chr1	Cufflinks	transcript	9720911	9724733	1000	-	.	gene_id "CUFF.5918"; transcript_id "CUFF.5918.2"; FPKM "1.8115677960"; frac "0.518462"; conf_lo "1.342310"; conf_hi "2.280826"; cov "9.456098"; full_read_support "yes";
Chr1	Cufflinks	exon	9720911	9721766	1000	-	.	gene_id "CUFF.5918"; transcript_id "CUFF.5918.2"; exon_number "1"; FPKM "1.8115677960"; frac "0.518462"; conf_lo "1.342310"; conf_hi "2.280826"; cov "9.456098";
Chr1	Cufflinks	exon	9721982	9723384	1000	-	.	gene_id "CUFF.5918"; transcript_id "CUFF.5918.2"; exon_number "2"; FPKM "1.8115677960"; frac "0.518462"; conf_lo "1.342310"; conf_hi "2.280826"; cov "9.456098";
Chr1	Cufflinks	exon	9723478	9723663	1000	-	.	gene_id "CUFF.5918"; transcript_id "CUFF.5918.2"; exon_number "3"; FPKM "1.8115677960"; frac "0.518462"; conf_lo "1.342310"; conf_hi "2.280826"; cov "9.456098";
Chr1	Cufflinks	exon	9723925	9724037	1000	-	.	gene_id "CUFF.5918"; transcript_id "CUFF.5918.2"; exon_number "4"; FPKM "1.8115677960"; frac "0.518462"; conf_lo "1.342310"; conf_hi "2.280826"; cov "9.456098";
Chr1	Cufflinks	exon	9724431	9724733	1000	-	.	gene_id "CUFF.5918"; transcript_id "CUFF.5918.2"; exon_number "5"; FPKM "1.8115677960"; frac "0.518462"; conf_lo "1.342310"; conf_hi "2.280826"; cov "9.456098";
Chr1	Cufflinks	transcript	9728124	9730331	1	-	.	gene_id "CUFF.5919"; transcript_id "AT1G27921.1"; FPKM "0.0000000000"; frac "0.000000"; conf_lo "0.000000"; conf_hi "0.146641"; cov "0.000000"; full_read_support "yes";
Chr1	Cufflinks	exon	9728124	9728488	1	-	.	gene_id "CUFF.5919"; transcript_id "AT1G27921.1"; exon_number "1"; FPKM "0.0000000000"; frac "0.000000"; conf_lo "0.000000"; conf_hi "0.146641"; cov "0.000000";
Chr1	Cufflinks	exon	9728565	9728644	1	-	.	gene_id "CUFF.5919"; transcript_id "AT1G27921.1"; exon_number "2"; FPKM "0.0000000000"; frac "0.000000"; conf_lo "0.000000"; conf_hi "0.146641"; cov "0.000000";
Chr1	Cufflinks	exon	9728759	9728882	1	-	.	gene_id "CUFF.5919"; transcript_id "AT1G27921.1"; exon_number "3"; FPKM "0.0000000000"; frac "0.000000"; conf_lo "0.000000"; conf_hi "0.146641"; cov "0.000000";
Chr1	Cufflinks	exon	9729434	9729487	1	-	.	gene_id "CUFF.5919"; transcript_id "AT1G27921.1"; exon_number "4"; FPKM "0.0000000000"; frac "0.000000"; conf_lo "0.000000"; conf_hi "0.146641"; cov "0.000000";
Chr1	Cufflinks	exon	9729600	9729747	1	-	.	gene_id "CUFF.5919"; transcript_id "AT1G27921.1"; exon_number "5"; FPKM "0.0000000000"; frac "0.000000"; conf_lo "0.000000"; conf_hi "0.146641"; cov "0.000000";
Chr1	Cufflinks	exon	9729856	9729979	1	-	.	gene_id "CUFF.5919"; transcript_id "AT1G27921.1"; exon_number "6"; FPKM "0.0000000000"; frac "0.000000"; conf_lo "0.000000"; conf_hi "0.146641"; cov "0.000000";
Chr1	Cufflinks	exon	9730229	9730331	1	-	.	gene_id "CUFF.5919"; transcript_id "AT1G27921.1"; exon_number "7"; FPKM "0.0000000000"; frac "0.000000"; conf_lo "0.000000"; conf_hi "0.146641"; cov "0.000000";
Chr1	Cufflinks	transcript	9729093	9730331	1	-	.	gene_id "CUFF.5919"; transcript_id "AT1G27921.2"; FPKM "0.0000000000"; frac "0.000000"; conf_lo "0.000000"; conf_hi "0.448050"; cov "0.000000"; full_read_support "no";
Chr1	Cufflinks	exon	9729093	9729134	1	-	.	gene_id "CUFF.5919"; transcript_id "AT1G27921.2"; exon_number "1"; FPKM "0.0000000000"; frac "0.000000"; conf_lo "0.000000"; conf_hi "0.448050"; cov "0.000000";
Chr1	Cufflinks	exon	9729434	9729487	1	-	.	gene_id "CUFF.5919"; transcript_id "AT1G27921.2"; exon_number "2"; FPKM "0.0000000000"; frac "0.000000"; conf_lo "0.000000"; conf_hi "0.448050"; cov "0.000000";
Chr1	Cufflinks	exon	9729600	9729747	1	-	.	gene_id "CUFF.5919"; transcript_id "AT1G27921.2"; exon_number "3"; FPKM "0.0000000000"; frac "0.000000"; conf_lo "0.000000"; conf_hi "0.448050"; cov "0.000000";
Chr1	Cufflinks	exon	9729856	9729979	1	-	.	gene_id "CUFF.5919"; transcript_id "AT1G27921.2"; exon_number "4"; FPKM "0.0000000000"; frac "0.000000"; conf_lo "0.000000"; conf_hi "0.448050"; cov "0.000000";
Chr1	Cufflinks	exon	9730229	9730331	1	-	.	gene_id "CUFF.5919"; transcript_id "AT1G27921.2"; exon_number "5"; FPKM "0.0000000000"; frac "0.000000"; conf_lo "0.000000"; conf_hi "0.448050"; cov "0.000000";
Chr1	Cufflinks	transcript	9972384	9973793	1000	-	.	gene_id "CUFF.5919"; transcript_id "AT1G28400.1"; FPKM "74.7146558258"; frac "1.000000"; conf_lo "69.800587"; conf_hi "79.628725"; cov "389.792095"; full_read_support "yes";
Chr1	Cufflinks	exon	9972384	9973793	1000	-	.	gene_id "CUFF.5919"; transcript_id "AT1G28400.1"; exon_number "1"; FPKM "74.7146558258"; frac "1.000000"; conf_lo "69.800587"; conf_hi "79.628725"; cov "389.792095";
Chr1	Cufflinks	transcript	9726948	9729848	1	+	.	gene_id "CUFF.5920"; transcript_id "AT1G27920.1"; FPKM "0.0000000000"; frac "0.000000"; conf_lo "0.000000"; conf_hi "0.070369"; cov "0.000000"; full_read_support "no";
Chr1	Cufflinks	exon	9726948	9727189	1	+	.	gene_id "CUFF.5920"; transcript_id "AT1G27920.1"; exon_number "1"; FPKM "0.0000000000"; frac "0.000000"; conf_lo "0.000000"; conf_hi "0.070369"; cov "0.000000";
Chr1	Cufflinks	exon	9727293	9727496	1	+	.	gene_id "CUFF.5920"; transcript_id "AT1G27920.1"; exon_number "2"; FPKM "0.0000000000"; frac "0.000000"; conf_lo "0.000000"; conf_hi "0.070369"; cov "0.000000";
Chr1	Cufflinks	exon	9727616	9727873	1	+	.	gene_id "CUFF.5920"; transcript_id "AT1G27920.1"; exon_number "3"; FPKM "0.0000000000"; frac "0.000000"; conf_lo "0.000000"; conf_hi "0.070369"; cov "0.000000";
Chr1	Cufflinks	exon	9727995	9728207	1	+	.	gene_id "CUFF.5920"; transcript_id "AT1G27920.1"; exon_number "4"; FPKM "0.0000000000"; frac "0.000000"; conf_lo "0.000000"; conf_hi "0.070369"; cov "0.000000";
Chr1	Cufflinks	exon	9728365	9728520	1	+	.	gene_id "CUFF.5920"; transcript_id "AT1G27920.1"; exon_number "5"; FPKM "0.0000000000"; frac "0.000000"; conf_lo "0.000000"; conf_hi "0.070369"; cov "0.000000";
Chr1	Cufflinks	exon	9728615	9728771	1	+	.	gene_id "CUFF.5920"; transcript_id "AT1G27920.1"; exon_number "6"; FPKM "0.0000000000"; frac "0.000000"; conf_lo "0.000000"; conf_hi "0.070369"; cov "0.000000";
Chr1	Cufflinks	exon	9728860	9729011	1	+	.	gene_id "CUFF.5920"; transcript_id "AT1G27920.1"; exon_number "7"; FPKM "0.0000000000"; frac "0.000000"; conf_lo "0.000000"; conf_hi "0.070369"; cov "0.000000";
Chr1	Cufflinks	exon	9729093	9729180	1	+	.	gene_id "CUFF.5920"; transcript_id "AT1G27920.1"; exon_number "8"; FPKM "0.0000000000"; frac "0.000000"; conf_lo "0.000000"; conf_hi "0.070369"; cov "0.000000";
Chr1	Cufflinks	exon	9729293	9729366	1	+	.	gene_id "CUFF.5920"; transcript_id "AT1G27920.1"; exon_number "9"; FPKM "0.0000000000"; frac "0.000000"; conf_lo "0.000000"; conf_hi "0.070369"; cov "0.000000";
Chr1	Cufflinks	exon	9729452	9729526	1	+	.	gene_id "CUFF.5920"; transcript_id "AT1G27920.1"; exon_number "10"; FPKM "0.0000000000"; frac "0.000000"; conf_lo "0.000000"; conf_hi "0.070369"; cov "0.000000";
Chr1	Cufflinks	exon	9729621	9729848	1	+	.	gene_id "CUFF.5920"; transcript_id "AT1G27920.1"; exon_number "11"; FPKM "0.0000000000"; frac "0.000000"; conf_lo "0.000000"; conf_hi "0.070369"; cov "0.000000";
Chr1	Cufflinks	transcript	9731260	9732719	324	-	.	gene_id "CUFF.5921"; transcript_id "AT1G27930.1"; FPKM "5.6408353139"; frac "0.267639"; conf_lo "4.342937"; conf_hi "6.938734"; cov "29.446923"; full_read_support "yes";
Chr1	Cufflinks	exon	9731260	9732719	324	-	.	gene_id "CUFF.5921"; transcript_id "AT1G27930.1"; exon_number "1"; FPKM "5.6408353139"; frac "0.267639"; conf_lo "4.342937"; conf_hi "6.938734"; cov "29.446923";
Chr1	Cufflinks	transcript	9731400	9732719	1000	-	.	gene_id "CUFF.5921"; transcript_id "CUFF.5921.2"; FPKM "17.3905761868"; frac "0.732361"; conf_lo "15.178747"; conf_hi "19.602405"; cov "90.784243"; full_read_support "yes";
Chr1	Cufflinks	exon	9731400	9732719	1000	-	.	gene_id "CUFF.5921"; transcript_id "CUFF.5921.2"; exon_number "1"; FPKM "17.3905761868"; frac "0.732361"; conf_lo "15.178747"; conf_hi "19.602405"; cov "90.784243";
Chr1	Cufflinks	transcript	9733597	9738129	1000	-	.	gene_id "CUFF.5922"; transcript_id "AT1G27940.1"; FPKM "0.3097092333"; frac "1.000000"; conf_lo "0.163479"; conf_hi "0.455940"; cov "1.615819"; full_read_support "no";
Chr1	Cufflinks	exon	9733597	9734802	1000	-	.	gene_id "CUFF.5922"; transcript_id "AT1G27940.1"; exon_number "1"; FPKM "0.3097092333"; frac "1.000000"; conf_lo "0.163479"; conf_hi "0.455940"; cov "1.615819";
Chr1	Cufflinks	exon	9734882	9735123	1000	-	.	gene_id "CUFF.5922"; transcript_id "AT1G27940.1"; exon_number "2"; FPKM "0.3097092333"; frac "1.000000"; conf_lo "0.163479"; conf_hi "0.455940"; cov "1.615819";
Chr1	Cufflinks	exon	9735227	9736010	1000	-	.	gene_id "CUFF.5922"; transcript_id "AT1G27940.1"; exon_number "3"; FPKM "0.3097092333"; frac "1.000000"; conf_lo "0.163479"; conf_hi "0.455940"; cov "1.615819";
Chr1	Cufflinks	exon	9736088	9736628	1000	-	.	gene_id "CUFF.5922"; transcript_id "AT1G27940.1"; exon_number "4"; FPKM "0.3097092333"; frac "1.000000"; conf_lo "0.163479"; conf_hi "0.455940"; cov "1.615819";
Chr1	Cufflinks	exon	9736699	9736958	1000	-	.	gene_id "CUFF.5922"; transcript_id "AT1G27940.1"; exon_number "5"; FPKM "0.3097092333"; frac "1.000000"; conf_lo "0.163479"; conf_hi "0.455940"; cov "1.615819";
Chr1	Cufflinks	exon	9737149	9737349	1000	-	.	gene_id "CUFF.5922"; transcript_id "AT1G27940.1"; exon_number "6"; FPKM "0.3097092333"; frac "1.000000"; conf_lo "0.163479"; conf_hi "0.455940"; cov "1.615819";
Chr1	Cufflinks	exon	9737421	9737596	1000	-	.	gene_id "CUFF.5922"; transcript_id "AT1G27940.1"; exon_number "7"; FPKM "0.3097092333"; frac "1.000000"; conf_lo "0.163479"; conf_hi "0.455940"; cov "1.615819";
Chr1	Cufflinks	exon	9737692	9737746	1000	-	.	gene_id "CUFF.5922"; transcript_id "AT1G27940.1"; exon_number "8"; FPKM "0.3097092333"; frac "1.000000"; conf_lo "0.163479"; conf_hi "0.455940"; cov "1.615819";
Chr1	Cufflinks	exon	9737857	9738129	1000	-	.	gene_id "CUFF.5922"; transcript_id "AT1G27940.1"; exon_number "9"; FPKM "0.3097092333"; frac "1.000000"; conf_lo "0.163479"; conf_hi "0.455940"; cov "1.615819";
Chr1	Cufflinks	transcript	9740704	9742159	1000	+	.	gene_id "AT1G27950"; transcript_id "AT1G27950.1"; FPKM "71.1745802851"; frac "1.000000"; conf_lo "65.023384"; conf_hi "77.325776"; cov "371.539170"; full_read_support "yes";
Chr1	Cufflinks	exon	9740704	9741091	1000	+	.	gene_id "AT1G27950"; transcript_id "AT1G27950.1"; exon_number "1"; FPKM "71.1745802851"; frac "1.000000"; conf_lo "65.023384"; conf_hi "77.325776"; cov "371.539170";
Chr1	Cufflinks	exon	9741762	9742159	1000	+	.	gene_id "AT1G27950"; transcript_id "AT1G27950.1"; exon_number "2"; FPKM "71.1745802851"; frac "1.000000"; conf_lo "65.023384"; conf_hi "77.325776"; cov "371.539170";
Chr1	Cufflinks	transcript	9742188	9745787	184	-	.	gene_id "CUFF.5923"; transcript_id "CUFF.5923.1"; FPKM "0.3550493275"; frac "0.156035"; conf_lo "0.061704"; conf_hi "0.648394"; cov "1.854645"; full_read_support "yes";
Chr1	Cufflinks	exon	9742188	9742616	184	-	.	gene_id "CUFF.5923"; transcript_id "CUFF.5923.1"; exon_number "1"; FPKM "0.3550493275"; frac "0.156035"; conf_lo "0.061704"; conf_hi "0.648394"; cov "1.854645";
Chr1	Cufflinks	exon	9742975	9743187	184	-	.	gene_id "CUFF.5923"; transcript_id "CUFF.5923.1"; exon_number "2"; FPKM "0.3550493275"; frac "0.156035"; conf_lo "0.061704"; conf_hi "0.648394"; cov "1.854645";
Chr1	Cufflinks	exon	9743480	9743968	184	-	.	gene_id "CUFF.5923"; transcript_id "CUFF.5923.1"; exon_number "3"; FPKM "0.3550493275"; frac "0.156035"; conf_lo "0.061704"; conf_hi "0.648394"; cov "1.854645";
Chr1	Cufflinks	exon	9744058	9744498	184	-	.	gene_id "CUFF.5923"; transcript_id "CUFF.5923.1"; exon_number "4"; FPKM "0.3550493275"; frac "0.156035"; conf_lo "0.061704"; conf_hi "0.648394"; cov "1.854645";
Chr1	Cufflinks	exon	9744601	9744663	184	-	.	gene_id "CUFF.5923"; transcript_id "CUFF.5923.1"; exon_number "5"; FPKM "0.3550493275"; frac "0.156035"; conf_lo "0.061704"; conf_hi "0.648394"; cov "1.854645";
Chr1	Cufflinks	exon	9745127	9745184	184	-	.	gene_id "CUFF.5923"; transcript_id "CUFF.5923.1"; exon_number "6"; FPKM "0.3550493275"; frac "0.156035"; conf_lo "0.061704"; conf_hi "0.648394"; cov "1.854645";
Chr1	Cufflinks	exon	9745263	9745309	184	-	.	gene_id "CUFF.5923"; transcript_id "CUFF.5923.1"; exon_number "7"; FPKM "0.3550493275"; frac "0.156035"; conf_lo "0.061704"; conf_hi "0.648394"; cov "1.854645";
Chr1	Cufflinks	exon	9745597	9745787	184	-	.	gene_id "CUFF.5923"; transcript_id "CUFF.5923.1"; exon_number "8"; FPKM "0.3550493275"; frac "0.156035"; conf_lo "0.061704"; conf_hi "0.648394"; cov "1.854645";
Chr1	Cufflinks	transcript	9742188	9745787	1000	-	.	gene_id "CUFF.5923"; transcript_id "AT1G27960.1"; FPKM "1.9215189480"; frac "0.843965"; conf_lo "1.362533"; conf_hi "2.480505"; cov "10.037299"; full_read_support "yes";
Chr1	Cufflinks	exon	9742188	9742616	1000	-	.	gene_id "CUFF.5923"; transcript_id "AT1G27960.1"; exon_number "1"; FPKM "1.9215189480"; frac "0.843965"; conf_lo "1.362533"; conf_hi "2.480505"; cov "10.037299";
Chr1	Cufflinks	exon	9742975	9743187	1000	-	.	gene_id "CUFF.5923"; transcript_id "AT1G27960.1"; exon_number "2"; FPKM "1.9215189480"; frac "0.843965"; conf_lo "1.362533"; conf_hi "2.480505"; cov "10.037299";
Chr1	Cufflinks	exon	9743480	9743968	1000	-	.	gene_id "CUFF.5923"; transcript_id "AT1G27960.1"; exon_number "3"; FPKM "1.9215189480"; frac "0.843965"; conf_lo "1.362533"; conf_hi "2.480505"; cov "10.037299";
Chr1	Cufflinks	exon	9744058	9744498	1000	-	.	gene_id "CUFF.5923"; transcript_id "AT1G27960.1"; exon_number "4"; FPKM "1.9215189480"; frac "0.843965"; conf_lo "1.362533"; conf_hi "2.480505"; cov "10.037299";
Chr1	Cufflinks	exon	9744601	9744662	1000	-	.	gene_id "CUFF.5923"; transcript_id "AT1G27960.1"; exon_number "5"; FPKM "1.9215189480"; frac "0.843965"; conf_lo "1.362533"; conf_hi "2.480505"; cov "10.037299";
Chr1	Cufflinks	exon	9745127	9745184	1000	-	.	gene_id "CUFF.5923"; transcript_id "AT1G27960.1"; exon_number "6"; FPKM "1.9215189480"; frac "0.843965"; conf_lo "1.362533"; conf_hi "2.480505"; cov "10.037299";
Chr1	Cufflinks	exon	9745263	9745309	1000	-	.	gene_id "CUFF.5923"; transcript_id "AT1G27960.1"; exon_number "7"; FPKM "1.9215189480"; frac "0.843965"; conf_lo "1.362533"; conf_hi "2.480505"; cov "10.037299";
Chr1	Cufflinks	exon	9745597	9745787	1000	-	.	gene_id "CUFF.5923"; transcript_id "AT1G27960.1"; exon_number "8"; FPKM "1.9215189480"; frac "0.843965"; conf_lo "1.362533"; conf_hi "2.480505"; cov "10.037299";
Chr1	Cufflinks	transcript	9746811	9748467	1	+	.	gene_id "CUFF.5924"; transcript_id "AT1G27970.2"; FPKM "0.0000000000"; frac "0.000000"; conf_lo "0.000000"; conf_hi "0.249003"; cov "0.000000"; full_read_support "no";
Chr1	Cufflinks	exon	9746811	9747226	1	+	.	gene_id "CUFF.5924"; transcript_id "AT1G27970.2"; exon_number "1"; FPKM "0.0000000000"; frac "0.000000"; conf_lo "0.000000"; conf_hi "0.249003"; cov "0.000000";
Chr1	Cufflinks	exon	9747713	9747771	1	+	.	gene_id "CUFF.5924"; transcript_id "AT1G27970.2"; exon_number "2"; FPKM "0.0000000000"; frac "0.000000"; conf_lo "0.000000"; conf_hi "0.249003"; cov "0.000000";
Chr1	Cufflinks	exon	9748267	9748467	1	+	.	gene_id "CUFF.5924"; transcript_id "AT1G27970.2"; exon_number "3"; FPKM "0.0000000000"; frac "0.000000"; conf_lo "0.000000"; conf_hi "0.249003"; cov "0.000000";
Chr1	Cufflinks	transcript	9746811	9748046	1000	+	.	gene_id "CUFF.5924"; transcript_id "AT1G27970.1"; FPKM "97.6887326634"; frac "0.731922"; conf_lo "90.005692"; conf_hi "105.371773"; cov "509.793188"; full_read_support "yes";
Chr1	Cufflinks	exon	9746811	9747226	1000	+	.	gene_id "CUFF.5924"; transcript_id "AT1G27970.1"; exon_number "1"; FPKM "97.6887326634"; frac "0.731922"; conf_lo "90.005692"; conf_hi "105.371773"; cov "509.793188";
Chr1	Cufflinks	exon	9747713	9748046	1000	+	.	gene_id "CUFF.5924"; transcript_id "AT1G27970.1"; exon_number "2"; FPKM "97.6887326634"; frac "0.731922"; conf_lo "90.005692"; conf_hi "105.371773"; cov "509.793188";
Chr1	Cufflinks	transcript	9748737	9752769	119	+	.	gene_id "CUFF.5924"; transcript_id "AT1G27980.1"; FPKM "11.6338502959"; frac "0.268078"; conf_lo "10.259529"; conf_hi "13.008172"; cov "60.711788"; full_read_support "yes";
Chr1	Cufflinks	exon	9748737	9749023	119	+	.	gene_id "CUFF.5924"; transcript_id "AT1G27980.1"; exon_number "1"; FPKM "11.6338502959"; frac "0.268078"; conf_lo "10.259529"; conf_hi "13.008172"; cov "60.711788";
Chr1	Cufflinks	exon	9749128	9749173	119	+	.	gene_id "CUFF.5924"; transcript_id "AT1G27980.1"; exon_number "2"; FPKM "11.6338502959"; frac "0.268078"; conf_lo "10.259529"; conf_hi "13.008172"; cov "60.711788";
Chr1	Cufflinks	exon	9749573	9749724	119	+	.	gene_id "CUFF.5924"; transcript_id "AT1G27980.1"; exon_number "3"; FPKM "11.6338502959"; frac "0.268078"; conf_lo "10.259529"; conf_hi "13.008172"; cov "60.711788";
Chr1	Cufflinks	exon	9749833	9749892	119	+	.	gene_id "CUFF.5924"; transcript_id "AT1G27980.1"; exon_number "4"; FPKM "11.6338502959"; frac "0.268078"; conf_lo "10.259529"; conf_hi "13.008172"; cov "60.711788";
Chr1	Cufflinks	exon	9750021	9750245	119	+	.	gene_id "CUFF.5924"; transcript_id "AT1G27980.1"; exon_number "5"; FPKM "11.6338502959"; frac "0.268078"; conf_lo "10.259529"; conf_hi "13.008172"; cov "60.711788";
Chr1	Cufflinks	exon	9750332	9750473	119	+	.	gene_id "CUFF.5924"; transcript_id "AT1G27980.1"; exon_number "6"; FPKM "11.6338502959"; frac "0.268078"; conf_lo "10.259529"; conf_hi "13.008172"; cov "60.711788";
Chr1	Cufflinks	exon	9750681	9750731	119	+	.	gene_id "CUFF.5924"; transcript_id "AT1G27980.1"; exon_number "7"; FPKM "11.6338502959"; frac "0.268078"; conf_lo "10.259529"; conf_hi "13.008172"; cov "60.711788";
Chr1	Cufflinks	exon	9750833	9750924	119	+	.	gene_id "CUFF.5924"; transcript_id "AT1G27980.1"; exon_number "8"; FPKM "11.6338502959"; frac "0.268078"; conf_lo "10.259529"; conf_hi "13.008172"; cov "60.711788";
Chr1	Cufflinks	exon	9751205	9751331	119	+	.	gene_id "CUFF.5924"; transcript_id "AT1G27980.1"; exon_number "9"; FPKM "11.6338502959"; frac "0.268078"; conf_lo "10.259529"; conf_hi "13.008172"; cov "60.711788";
Chr1	Cufflinks	exon	9751640	9751655	119	+	.	gene_id "CUFF.5924"; transcript_id "AT1G27980.1"; exon_number "10"; FPKM "11.6338502959"; frac "0.268078"; conf_lo "10.259529"; conf_hi "13.008172"; cov "60.711788";
Chr1	Cufflinks	exon	9751740	9751847	119	+	.	gene_id "CUFF.5924"; transcript_id "AT1G27980.1"; exon_number "11"; FPKM "11.6338502959"; frac "0.268078"; conf_lo "10.259529"; conf_hi "13.008172"; cov "60.711788";
Chr1	Cufflinks	exon	9751943	9751997	119	+	.	gene_id "CUFF.5924"; transcript_id "AT1G27980.1"; exon_number "12"; FPKM "11.6338502959"; frac "0.268078"; conf_lo "10.259529"; conf_hi "13.008172"; cov "60.711788";
Chr1	Cufflinks	exon	9752075	9752221	119	+	.	gene_id "CUFF.5924"; transcript_id "AT1G27980.1"; exon_number "13"; FPKM "11.6338502959"; frac "0.268078"; conf_lo "10.259529"; conf_hi "13.008172"; cov "60.711788";
Chr1	Cufflinks	exon	9752315	9752393	119	+	.	gene_id "CUFF.5924"; transcript_id "AT1G27980.1"; exon_number "14"; FPKM "11.6338502959"; frac "0.268078"; conf_lo "10.259529"; conf_hi "13.008172"; cov "60.711788";
Chr1	Cufflinks	exon	9752496	9752769	119	+	.	gene_id "CUFF.5924"; transcript_id "AT1G27980.1"; exon_number "15"; FPKM "11.6338502959"; frac "0.268078"; conf_lo "10.259529"; conf_hi "13.008172"; cov "60.711788";
Chr1	Cufflinks	transcript	9752799	9753952	1	-	.	gene_id "CUFF.5925"; transcript_id "AT1G27990.1"; FPKM "0.0000000000"; frac "0.000000"; conf_lo "0.000000"; conf_hi "0.000000"; cov "0.000000"; full_read_support "no";
Chr1	Cufflinks	exon	9752799	9753008	1	-	.	gene_id "CUFF.5925"; transcript_id "AT1G27990.1"; exon_number "1"; FPKM "0.0000000000"; frac "0.000000"; conf_lo "0.000000"; conf_hi "0.000000"; cov "0.000000";
Chr1	Cufflinks	exon	9753101	9753389	1	-	.	gene_id "CUFF.5925"; transcript_id "AT1G27990.1"; exon_number "2"; FPKM "0.0000000000"; frac "0.000000"; conf_lo "0.000000"; conf_hi "0.000000"; cov "0.000000";
Chr1	Cufflinks	exon	9753603	9753952	1	-	.	gene_id "CUFF.5925"; transcript_id "AT1G27990.1"; exon_number "3"; FPKM "0.0000000000"; frac "0.000000"; conf_lo "0.000000"; conf_hi "0.000000"; cov "0.000000";
Chr1	Cufflinks	transcript	9756674	9757963	1	-	.	gene_id "AT1G28000"; transcript_id "AT1G28000.1"; FPKM "0.0000000000"; frac "0.000000"; conf_lo "0.000000"; conf_hi "0.000000"; cov "0.000000"; full_read_support "no";
Chr1	Cufflinks	exon	9756674	9757582	1	-	.	gene_id "AT1G28000"; transcript_id "AT1G28000.1"; exon_number "1"; FPKM "0.0000000000"; frac "0.000000"; conf_lo "0.000000"; conf_hi "0.000000"; cov "0.000000";
Chr1	Cufflinks	exon	9757690	9757963	1	-	.	gene_id "AT1G28000"; transcript_id "AT1G28000.1"; exon_number "2"; FPKM "0.0000000000"; frac "0.000000"; conf_lo "0.000000"; conf_hi "0.000000"; cov "0.000000";
Chr1	Cufflinks	transcript	9759212	9760165	1	+	.	gene_id "AT1G28002"; transcript_id "AT1G28002.1"; FPKM "0.0000000000"; frac "0.000000"; conf_lo "0.000000"; conf_hi "0.000000"; cov "0.000000"; full_read_support "no";
Chr1	Cufflinks	exon	9759212	9759542	1	+	.	gene_id "AT1G28002"; transcript_id "AT1G28002.1"; exon_number "1"; FPKM "0.0000000000"; frac "0.000000"; conf_lo "0.000000"; conf_hi "0.000000"; cov "0.000000";
Chr1	Cufflinks	exon	9759618	9760165	1	+	.	gene_id "AT1G28002"; transcript_id "AT1G28002.1"; exon_number "2"; FPKM "0.0000000000"; frac "0.000000"; conf_lo "0.000000"; conf_hi "0.000000"; cov "0.000000";
Chr1	Cufflinks	transcript	9762024	9762209	1	+	.	gene_id "AT1G28007"; transcript_id "AT1G28007.1"; FPKM "0.0000000000"; frac "0.000000"; conf_lo "0.000000"; conf_hi "0.000000"; cov "0.000000"; full_read_support "no";
Chr1	Cufflinks	exon	9762024	9762209	1	+	.	gene_id "AT1G28007"; transcript_id "AT1G28007.1"; exon_number "1"; FPKM "0.0000000000"; frac "0.000000"; conf_lo "0.000000"; conf_hi "0.000000"; cov "0.000000";
Chr1	Cufflinks	transcript	9763436	9768110	139	+	.	gene_id "CUFF.5926"; transcript_id "CUFF.5926.1"; FPKM "0.5623917658"; frac "0.125822"; conf_lo "0.290075"; conf_hi "0.834708"; cov "2.936641"; full_read_support "yes";
Chr1	Cufflinks	exon	9763436	9763711	139	+	.	gene_id "CUFF.5926"; transcript_id "CUFF.5926.1"; exon_number "1"; FPKM "0.5623917658"; frac "0.125822"; conf_lo "0.290075"; conf_hi "0.834708"; cov "2.936641";
Chr1	Cufflinks	exon	9763790	9763844	139	+	.	gene_id "CUFF.5926"; transcript_id "CUFF.5926.1"; exon_number "2"; FPKM "0.5623917658"; frac "0.125822"; conf_lo "0.290075"; conf_hi "0.834708"; cov "2.936641";
Chr1	Cufflinks	exon	9763930	9764105	139	+	.	gene_id "CUFF.5926"; transcript_id "CUFF.5926.1"; exon_number "3"; FPKM "0.5623917658"; frac "0.125822"; conf_lo "0.290075"; conf_hi "0.834708"; cov "2.936641";
Chr1	Cufflinks	exon	9764177	9764377	139	+	.	gene_id "CUFF.5926"; transcript_id "CUFF.5926.1"; exon_number "4"; FPKM "0.5623917658"; frac "0.125822"; conf_lo "0.290075"; conf_hi "0.834708"; cov "2.936641";
Chr1	Cufflinks	exon	9764566	9764825	139	+	.	gene_id "CUFF.5926"; transcript_id "CUFF.5926.1"; exon_number "5"; FPKM "0.5623917658"; frac "0.125822"; conf_lo "0.290075"; conf_hi "0.834708"; cov "2.936641";
Chr1	Cufflinks	exon	9764906	9765446	139	+	.	gene_id "CUFF.5926"; transcript_id "CUFF.5926.1"; exon_number "6"; FPKM "0.5623917658"; frac "0.125822"; conf_lo "0.290075"; conf_hi "0.834708"; cov "2.936641";
Chr1	Cufflinks	exon	9765524	9766633	139	+	.	gene_id "CUFF.5926"; transcript_id "CUFF.5926.1"; exon_number "7"; FPKM "0.5623917658"; frac "0.125822"; conf_lo "0.290075"; conf_hi "0.834708"; cov "2.936641";
Chr1	Cufflinks	exon	9766712	9768110	139	+	.	gene_id "CUFF.5926"; transcript_id "CUFF.5926.1"; exon_number "8"; FPKM "0.5623917658"; frac "0.125822"; conf_lo "0.290075"; conf_hi "0.834708"; cov "2.936641";
Chr1	Cufflinks	transcript	9763436	9768068	1000	+	.	gene_id "CUFF.5926"; transcript_id "AT1G28010.1"; FPKM "4.0379257215"; frac "0.874178"; conf_lo "3.469248"; conf_hi "4.606603"; cov "21.084833"; full_read_support "yes";
Chr1	Cufflinks	exon	9763436	9763711	1000	+	.	gene_id "CUFF.5926"; transcript_id "AT1G28010.1"; exon_number "1"; FPKM "4.0379257215"; frac "0.874178"; conf_lo "3.469248"; conf_hi "4.606603"; cov "21.084833";
Chr1	Cufflinks	exon	9763790	9763844	1000	+	.	gene_id "CUFF.5926"; transcript_id "AT1G28010.1"; exon_number "2"; FPKM "4.0379257215"; frac "0.874178"; conf_lo "3.469248"; conf_hi "4.606603"; cov "21.084833";
Chr1	Cufflinks	exon	9763930	9764105	1000	+	.	gene_id "CUFF.5926"; transcript_id "AT1G28010.1"; exon_number "3"; FPKM "4.0379257215"; frac "0.874178"; conf_lo "3.469248"; conf_hi "4.606603"; cov "21.084833";
Chr1	Cufflinks	exon	9764177	9764377	1000	+	.	gene_id "CUFF.5926"; transcript_id "AT1G28010.1"; exon_number "4"; FPKM "4.0379257215"; frac "0.874178"; conf_lo "3.469248"; conf_hi "4.606603"; cov "21.084833";
Chr1	Cufflinks	exon	9764566	9764825	1000	+	.	gene_id "CUFF.5926"; transcript_id "AT1G28010.1"; exon_number "5"; FPKM "4.0379257215"; frac "0.874178"; conf_lo "3.469248"; conf_hi "4.606603"; cov "21.084833";
Chr1	Cufflinks	exon	9764906	9765446	1000	+	.	gene_id "CUFF.5926"; transcript_id "AT1G28010.1"; exon_number "6"; FPKM "4.0379257215"; frac "0.874178"; conf_lo "3.469248"; conf_hi "4.606603"; cov "21.084833";
Chr1	Cufflinks	exon	9765524	9766310	1000	+	.	gene_id "CUFF.5926"; transcript_id "AT1G28010.1"; exon_number "7"; FPKM "4.0379257215"; frac "0.874178"; conf_lo "3.469248"; conf_hi "4.606603"; cov "21.084833";
Chr1	Cufflinks	exon	9766392	9766633	1000	+	.	gene_id "CUFF.5926"; transcript_id "AT1G28010.1"; exon_number "8"; FPKM "4.0379257215"; frac "0.874178"; conf_lo "3.469248"; conf_hi "4.606603"; cov "21.084833";
Chr1	Cufflinks	exon	9766712	9768068	1000	+	.	gene_id "CUFF.5926"; transcript_id "AT1G28010.1"; exon_number "9"; FPKM "4.0379257215"; frac "0.874178"; conf_lo "3.469248"; conf_hi "4.606603"; cov "21.084833";
Chr1	Cufflinks	transcript	9768395	9771157	1	-	.	gene_id "AT1G28020"; transcript_id "AT1G28020.1"; FPKM "0.0000000000"; frac "0.000000"; conf_lo "0.000000"; conf_hi "0.000000"; cov "0.000000"; full_read_support "no";
Chr1	Cufflinks	exon	9768395	9768636	1	-	.	gene_id "AT1G28020"; transcript_id "AT1G28020.1"; exon_number "1"; FPKM "0.0000000000"; frac "0.000000"; conf_lo "0.000000"; conf_hi "0.000000"; cov "0.000000";
Chr1	Cufflinks	exon	9768722	9768859	1	-	.	gene_id "AT1G28020"; transcript_id "AT1G28020.1"; exon_number "2"; FPKM "0.0000000000"; frac "0.000000"; conf_lo "0.000000"; conf_hi "0.000000"; cov "0.000000";
Chr1	Cufflinks	exon	9768949	9770140	1	-	.	gene_id "AT1G28020"; transcript_id "AT1G28020.1"; exon_number "3"; FPKM "0.0000000000"; frac "0.000000"; conf_lo "0.000000"; conf_hi "0.000000"; cov "0.000000";
Chr1	Cufflinks	exon	9770228	9770377	1	-	.	gene_id "AT1G28020"; transcript_id "AT1G28020.1"; exon_number "4"; FPKM "0.0000000000"; frac "0.000000"; conf_lo "0.000000"; conf_hi "0.000000"; cov "0.000000";
Chr1	Cufflinks	exon	9771041	9771157	1	-	.	gene_id "AT1G28020"; transcript_id "AT1G28020.1"; exon_number "5"; FPKM "0.0000000000"; frac "0.000000"; conf_lo "0.000000"; conf_hi "0.000000"; cov "0.000000";
Chr1	Cufflinks	transcript	9771793	9773345	1000	+	.	gene_id "AT1G28030"; transcript_id "AT1G28030.1"; FPKM "0.0761395177"; frac "1.000000"; conf_lo "0.000000"; conf_hi "0.228419"; cov "0.397724"; full_read_support "no";
Chr1	Cufflinks	exon	9771793	9772175	1000	+	.	gene_id "AT1G28030"; transcript_id "AT1G28030.1"; exon_number "1"; FPKM "0.0761395177"; frac "1.000000"; conf_lo "0.000000"; conf_hi "0.228419"; cov "0.397724";
Chr1	Cufflinks	exon	9772661	9772997	1000	+	.	gene_id "AT1G28030"; transcript_id "AT1G28030.1"; exon_number "2"; FPKM "0.0761395177"; frac "1.000000"; conf_lo "0.000000"; conf_hi "0.228419"; cov "0.397724";
Chr1	Cufflinks	exon	9773097	9773345	1000	+	.	gene_id "AT1G28030"; transcript_id "AT1G28030.1"; exon_number "3"; FPKM "0.0761395177"; frac "1.000000"; conf_lo "0.000000"; conf_hi "0.228419"; cov "0.397724";
Chr1	Cufflinks	transcript	9773580	9775481	1	-	.	gene_id "CUFF.5927"; transcript_id "AT1G28040.1"; FPKM "0.0000000000"; frac "0.000000"; conf_lo "0.000000"; conf_hi "0.078085"; cov "0.000000"; full_read_support "no";
Chr1	Cufflinks	exon	9773580	9773992	1	-	.	gene_id "CUFF.5927"; transcript_id "AT1G28040.1"; exon_number "1"; FPKM "0.0000000000"; frac "0.000000"; conf_lo "0.000000"; conf_hi "0.078085"; cov "0.000000";
Chr1	Cufflinks	exon	9774424	9775481	1	-	.	gene_id "CUFF.5927"; transcript_id "AT1G28040.1"; exon_number "2"; FPKM "0.0000000000"; frac "0.000000"; conf_lo "0.000000"; conf_hi "0.078085"; cov "0.000000";
Chr1	Cufflinks	transcript	9775528	9777810	1000	-	.	gene_id "CUFF.5927"; transcript_id "AT1G28050.1"; FPKM "6.6343452902"; frac "1.000000"; conf_lo "5.573254"; conf_hi "7.695437"; cov "34.632379"; full_read_support "yes";
Chr1	Cufflinks	exon	9775528	9775870	1000	-	.	gene_id "CUFF.5927"; transcript_id "AT1G28050.1"; exon_number "1"; FPKM "6.6343452902"; frac "1.000000"; conf_lo "5.573254"; conf_hi "7.695437"; cov "34.632379";
Chr1	Cufflinks	exon	9775984	9776228	1000	-	.	gene_id "CUFF.5927"; transcript_id "AT1G28050.1"; exon_number "2"; FPKM "6.6343452902"; frac "1.000000"; conf_lo "5.573254"; conf_hi "7.695437"; cov "34.632379";
Chr1	Cufflinks	exon	9776513	9776680	1000	-	.	gene_id "CUFF.5927"; transcript_id "AT1G28050.1"; exon_number "3"; FPKM "6.6343452902"; frac "1.000000"; conf_lo "5.573254"; conf_hi "7.695437"; cov "34.632379";
Chr1	Cufflinks	exon	9776872	9777810	1000	-	.	gene_id "CUFF.5927"; transcript_id "AT1G28050.1"; exon_number "4"; FPKM "6.6343452902"; frac "1.000000"; conf_lo "5.573254"; conf_hi "7.695437"; cov "34.632379";
Chr1	Cufflinks	transcript	9782996	9783998	1000	+	.	gene_id "AT1G28070"; transcript_id "AT1G28070.1"; FPKM "2.8914274037"; frac "1.000000"; conf_lo "1.758094"; conf_hi "4.024760"; cov "15.096280"; full_read_support "yes";
Chr1	Cufflinks	exon	9782996	9783264	1000	+	.	gene_id "AT1G28070"; transcript_id "AT1G28070.1"; exon_number "1"; FPKM "2.8914274037"; frac "1.000000"; conf_lo "1.758094"; conf_hi "4.024760"; cov "15.096280";
Chr1	Cufflinks	exon	9783517	9783998	1000	+	.	gene_id "AT1G28070"; transcript_id "AT1G28070.1"; exon_number "2"; FPKM "2.8914274037"; frac "1.000000"; conf_lo "1.758094"; conf_hi "4.024760"; cov "15.096280";
Chr1	Cufflinks	transcript	9789826	9791546	1000	+	.	gene_id "CUFF.5928"; transcript_id "AT1G28080.1"; FPKM "0.8463533301"; frac "1.000000"; conf_lo "0.447932"; conf_hi "1.244775"; cov "4.420259"; full_read_support "no";
Chr1	Cufflinks	exon	9789826	9790565	1000	+	.	gene_id "CUFF.5928"; transcript_id "AT1G28080.1"; exon_number "1"; FPKM "0.8463533301"; frac "1.000000"; conf_lo "0.447932"; conf_hi "1.244775"; cov "4.420259";
Chr1	Cufflinks	exon	9790674	9790724	1000	+	.	gene_id "CUFF.5928"; transcript_id "AT1G28080.1"; exon_number "2"; FPKM "0.8463533301"; frac "1.000000"; conf_lo "0.447932"; conf_hi "1.244775"; cov "4.420259";
Chr1	Cufflinks	exon	9790834	9791546	1000	+	.	gene_id "CUFF.5928"; transcript_id "AT1G28080.1"; exon_number "3"; FPKM "0.8463533301"; frac "1.000000"; conf_lo "0.447932"; conf_hi "1.244775"; cov "4.420259";
Chr1	Cufflinks	transcript	9795762	9799063	235	+	.	gene_id "CUFF.5929"; transcript_id "CUFF.5929.1"; FPKM "1.0306968862"; frac "0.195490"; conf_lo "0.541492"; conf_hi "1.519902"; cov "5.377843"; full_read_support "yes";
Chr1	Cufflinks	exon	9795762	9796135	235	+	.	gene_id "CUFF.5929"; transcript_id "CUFF.5929.1"; exon_number "1"; FPKM "1.0306968862"; frac "0.195490"; conf_lo "0.541492"; conf_hi "1.519902"; cov "5.377843";
Chr1	Cufflinks	exon	9796246	9796380	235	+	.	gene_id "CUFF.5929"; transcript_id "CUFF.5929.1"; exon_number "2"; FPKM "1.0306968862"; frac "0.195490"; conf_lo "0.541492"; conf_hi "1.519902"; cov "5.377843";
Chr1	Cufflinks	exon	9796626	9796723	235	+	.	gene_id "CUFF.5929"; transcript_id "CUFF.5929.1"; exon_number "3"; FPKM "1.0306968862"; frac "0.195490"; conf_lo "0.541492"; conf_hi "1.519902"; cov "5.377843";
Chr1	Cufflinks	exon	9796836	9796920	235	+	.	gene_id "CUFF.5929"; transcript_id "CUFF.5929.1"; exon_number "4"; FPKM "1.0306968862"; frac "0.195490"; conf_lo "0.541492"; conf_hi "1.519902"; cov "5.377843";
Chr1	Cufflinks	exon	9797034	9797164	235	+	.	gene_id "CUFF.5929"; transcript_id "CUFF.5929.1"; exon_number "5"; FPKM "1.0306968862"; frac "0.195490"; conf_lo "0.541492"; conf_hi "1.519902"; cov "5.377843";
Chr1	Cufflinks	exon	9797257	9797329	235	+	.	gene_id "CUFF.5929"; transcript_id "CUFF.5929.1"; exon_number "6"; FPKM "1.0306968862"; frac "0.195490"; conf_lo "0.541492"; conf_hi "1.519902"; cov "5.377843";
Chr1	Cufflinks	exon	9797426	9797471	235	+	.	gene_id "CUFF.5929"; transcript_id "CUFF.5929.1"; exon_number "7"; FPKM "1.0306968862"; frac "0.195490"; conf_lo "0.541492"; conf_hi "1.519902"; cov "5.377843";
Chr1	Cufflinks	exon	9797569	9797678	235	+	.	gene_id "CUFF.5929"; transcript_id "CUFF.5929.1"; exon_number "8"; FPKM "1.0306968862"; frac "0.195490"; conf_lo "0.541492"; conf_hi "1.519902"; cov "5.377843";
Chr1	Cufflinks	exon	9797776	9797883	235	+	.	gene_id "CUFF.5929"; transcript_id "CUFF.5929.1"; exon_number "9"; FPKM "1.0306968862"; frac "0.195490"; conf_lo "0.541492"; conf_hi "1.519902"; cov "5.377843";
Chr1	Cufflinks	exon	9798142	9798203	235	+	.	gene_id "CUFF.5929"; transcript_id "CUFF.5929.1"; exon_number "10"; FPKM "1.0306968862"; frac "0.195490"; conf_lo "0.541492"; conf_hi "1.519902"; cov "5.377843";
Chr1	Cufflinks	exon	9798282	9798603	235	+	.	gene_id "CUFF.5929"; transcript_id "CUFF.5929.1"; exon_number "11"; FPKM "1.0306968862"; frac "0.195490"; conf_lo "0.541492"; conf_hi "1.519902"; cov "5.377843";
Chr1	Cufflinks	exon	9798694	9799063	235	+	.	gene_id "CUFF.5929"; transcript_id "CUFF.5929.1"; exon_number "12"; FPKM "1.0306968862"; frac "0.195490"; conf_lo "0.541492"; conf_hi "1.519902"; cov "5.377843";
Chr1	Cufflinks	transcript	9795762	9799063	1000	+	.	gene_id "CUFF.5929"; transcript_id "AT1G28090.1"; FPKM "4.3755701884"; frac "0.804510"; conf_lo "3.510265"; conf_hi "5.240875"; cov "22.830309"; full_read_support "yes";
Chr1	Cufflinks	exon	9795762	9795948	1000	+	.	gene_id "CUFF.5929"; transcript_id "AT1G28090.1"; exon_number "1"; FPKM "4.3755701884"; frac "0.804510"; conf_lo "3.510265"; conf_hi "5.240875"; cov "22.830309";
Chr1	Cufflinks	exon	9796060	9796135	1000	+	.	gene_id "CUFF.5929"; transcript_id "AT1G28090.1"; exon_number "2"; FPKM "4.3755701884"; frac "0.804510"; conf_lo "3.510265"; conf_hi "5.240875"; cov "22.830309";
Chr1	Cufflinks	exon	9796246	9796380	1000	+	.	gene_id "CUFF.5929"; transcript_id "AT1G28090.1"; exon_number "3"; FPKM "4.3755701884"; frac "0.804510"; conf_lo "3.510265"; conf_hi "5.240875"; cov "22.830309";
Chr1	Cufflinks	exon	9796626	9796723	1000	+	.	gene_id "CUFF.5929"; transcript_id "AT1G28090.1"; exon_number "4"; FPKM "4.3755701884"; frac "0.804510"; conf_lo "3.510265"; conf_hi "5.240875"; cov "22.830309";
Chr1	Cufflinks	exon	9796836	9796919	1000	+	.	gene_id "CUFF.5929"; transcript_id "AT1G28090.1"; exon_number "5"; FPKM "4.3755701884"; frac "0.804510"; conf_lo "3.510265"; conf_hi "5.240875"; cov "22.830309";
Chr1	Cufflinks	exon	9797034	9797164	1000	+	.	gene_id "CUFF.5929"; transcript_id "AT1G28090.1"; exon_number "6"; FPKM "4.3755701884"; frac "0.804510"; conf_lo "3.510265"; conf_hi "5.240875"; cov "22.830309";
Chr1	Cufflinks	exon	9797257	9797329	1000	+	.	gene_id "CUFF.5929"; transcript_id "AT1G28090.1"; exon_number "7"; FPKM "4.3755701884"; frac "0.804510"; conf_lo "3.510265"; conf_hi "5.240875"; cov "22.830309";
Chr1	Cufflinks	exon	9797426	9797471	1000	+	.	gene_id "CUFF.5929"; transcript_id "AT1G28090.1"; exon_number "8"; FPKM "4.3755701884"; frac "0.804510"; conf_lo "3.510265"; conf_hi "5.240875"; cov "22.830309";
Chr1	Cufflinks	exon	9797569	9797678	1000	+	.	gene_id "CUFF.5929"; transcript_id "AT1G28090.1"; exon_number "9"; FPKM "4.3755701884"; frac "0.804510"; conf_lo "3.510265"; conf_hi "5.240875"; cov "22.830309";
Chr1	Cufflinks	exon	9797776	9797883	1000	+	.	gene_id "CUFF.5929"; transcript_id "AT1G28090.1"; exon_number "10"; FPKM "4.3755701884"; frac "0.804510"; conf_lo "3.510265"; conf_hi "5.240875"; cov "22.830309";
Chr1	Cufflinks	exon	9797975	9798034	1000	+	.	gene_id "CUFF.5929"; transcript_id "AT1G28090.1"; exon_number "11"; FPKM "4.3755701884"; frac "0.804510"; conf_lo "3.510265"; conf_hi "5.240875"; cov "22.830309";
Chr1	Cufflinks	exon	9798142	9798203	1000	+	.	gene_id "CUFF.5929"; transcript_id "AT1G28090.1"; exon_number "12"; FPKM "4.3755701884"; frac "0.804510"; conf_lo "3.510265"; conf_hi "5.240875"; cov "22.830309";
Chr1	Cufflinks	exon	9798282	9798603	1000	+	.	gene_id "CUFF.5929"; transcript_id "AT1G28090.1"; exon_number "13"; FPKM "4.3755701884"; frac "0.804510"; conf_lo "3.510265"; conf_hi "5.240875"; cov "22.830309";
Chr1	Cufflinks	exon	9798694	9799063	1000	+	.	gene_id "CUFF.5929"; transcript_id "AT1G28090.1"; exon_number "14"; FPKM "4.3755701884"; frac "0.804510"; conf_lo "3.510265"; conf_hi "5.240875"; cov "22.830309";
Chr1	Cufflinks	transcript	9795763	9799063	1	+	.	gene_id "CUFF.5929"; transcript_id "AT1G28090.2"; FPKM "0.0000000000"; frac "0.000000"; conf_lo "0.000000"; conf_hi "0.065364"; cov "0.000000"; full_read_support "yes";
Chr1	Cufflinks	exon	9795763	9796135	1	+	.	gene_id "CUFF.5929"; transcript_id "AT1G28090.2"; exon_number "1"; FPKM "0.0000000000"; frac "0.000000"; conf_lo "0.000000"; conf_hi "0.065364"; cov "0.000000";
Chr1	Cufflinks	exon	9796246	9796380	1	+	.	gene_id "CUFF.5929"; transcript_id "AT1G28090.2"; exon_number "2"; FPKM "0.0000000000"; frac "0.000000"; conf_lo "0.000000"; conf_hi "0.065364"; cov "0.000000";
Chr1	Cufflinks	exon	9796626	9796723	1	+	.	gene_id "CUFF.5929"; transcript_id "AT1G28090.2"; exon_number "3"; FPKM "0.0000000000"; frac "0.000000"; conf_lo "0.000000"; conf_hi "0.065364"; cov "0.000000";
Chr1	Cufflinks	exon	9796836	9796919	1	+	.	gene_id "CUFF.5929"; transcript_id "AT1G28090.2"; exon_number "4"; FPKM "0.0000000000"; frac "0.000000"; conf_lo "0.000000"; conf_hi "0.065364"; cov "0.000000";
Chr1	Cufflinks	exon	9797034	9797164	1	+	.	gene_id "CUFF.5929"; transcript_id "AT1G28090.2"; exon_number "5"; FPKM "0.0000000000"; frac "0.000000"; conf_lo "0.000000"; conf_hi "0.065364"; cov "0.000000";
Chr1	Cufflinks	exon	9797257	9797329	1	+	.	gene_id "CUFF.5929"; transcript_id "AT1G28090.2"; exon_number "6"; FPKM "0.0000000000"; frac "0.000000"; conf_lo "0.000000"; conf_hi "0.065364"; cov "0.000000";
Chr1	Cufflinks	exon	9797426	9797471	1	+	.	gene_id "CUFF.5929"; transcript_id "AT1G28090.2"; exon_number "7"; FPKM "0.0000000000"; frac "0.000000"; conf_lo "0.000000"; conf_hi "0.065364"; cov "0.000000";
Chr1	Cufflinks	exon	9797569	9797678	1	+	.	gene_id "CUFF.5929"; transcript_id "AT1G28090.2"; exon_number "8"; FPKM "0.0000000000"; frac "0.000000"; conf_lo "0.000000"; conf_hi "0.065364"; cov "0.000000";
Chr1	Cufflinks	exon	9797776	9797883	1	+	.	gene_id "CUFF.5929"; transcript_id "AT1G28090.2"; exon_number "9"; FPKM "0.0000000000"; frac "0.000000"; conf_lo "0.000000"; conf_hi "0.065364"; cov "0.000000";
Chr1	Cufflinks	exon	9797975	9798034	1	+	.	gene_id "CUFF.5929"; transcript_id "AT1G28090.2"; exon_number "10"; FPKM "0.0000000000"; frac "0.000000"; conf_lo "0.000000"; conf_hi "0.065364"; cov "0.000000";
Chr1	Cufflinks	exon	9798142	9798203	1	+	.	gene_id "CUFF.5929"; transcript_id "AT1G28090.2"; exon_number "11"; FPKM "0.0000000000"; frac "0.000000"; conf_lo "0.000000"; conf_hi "0.065364"; cov "0.000000";
Chr1	Cufflinks	exon	9798282	9798603	1	+	.	gene_id "CUFF.5929"; transcript_id "AT1G28090.2"; exon_number "12"; FPKM "0.0000000000"; frac "0.000000"; conf_lo "0.000000"; conf_hi "0.065364"; cov "0.000000";
Chr1	Cufflinks	exon	9798694	9799063	1	+	.	gene_id "CUFF.5929"; transcript_id "AT1G28090.2"; exon_number "13"; FPKM "0.0000000000"; frac "0.000000"; conf_lo "0.000000"; conf_hi "0.065364"; cov "0.000000";
Chr1	Cufflinks	transcript	9796153	9799063	1	+	.	gene_id "CUFF.5929"; transcript_id "AT1G28090.3"; FPKM "0.0000000000"; frac "0.000000"; conf_lo "0.000000"; conf_hi "0.077752"; cov "0.000000"; full_read_support "yes";
Chr1	Cufflinks	exon	9796153	9796380	1	+	.	gene_id "CUFF.5929"; transcript_id "AT1G28090.3"; exon_number "1"; FPKM "0.0000000000"; frac "0.000000"; conf_lo "0.000000"; conf_hi "0.077752"; cov "0.000000";
Chr1	Cufflinks	exon	9796626	9796723	1	+	.	gene_id "CUFF.5929"; transcript_id "AT1G28090.3"; exon_number "2"; FPKM "0.0000000000"; frac "0.000000"; conf_lo "0.000000"; conf_hi "0.077752"; cov "0.000000";
Chr1	Cufflinks	exon	9796836	9796919	1	+	.	gene_id "CUFF.5929"; transcript_id "AT1G28090.3"; exon_number "3"; FPKM "0.0000000000"; frac "0.000000"; conf_lo "0.000000"; conf_hi "0.077752"; cov "0.000000";
Chr1	Cufflinks	exon	9797034	9797164	1	+	.	gene_id "CUFF.5929"; transcript_id "AT1G28090.3"; exon_number "4"; FPKM "0.0000000000"; frac "0.000000"; conf_lo "0.000000"; conf_hi "0.077752"; cov "0.000000";
Chr1	Cufflinks	exon	9797257	9797329	1	+	.	gene_id "CUFF.5929"; transcript_id "AT1G28090.3"; exon_number "5"; FPKM "0.0000000000"; frac "0.000000"; conf_lo "0.000000"; conf_hi "0.077752"; cov "0.000000";
Chr1	Cufflinks	exon	9797426	9797471	1	+	.	gene_id "CUFF.5929"; transcript_id "AT1G28090.3"; exon_number "6"; FPKM "0.0000000000"; frac "0.000000"; conf_lo "0.000000"; conf_hi "0.077752"; cov "0.000000";
Chr1	Cufflinks	exon	9797569	9797678	1	+	.	gene_id "CUFF.5929"; transcript_id "AT1G28090.3"; exon_number "7"; FPKM "0.0000000000"; frac "0.000000"; conf_lo "0.000000"; conf_hi "0.077752"; cov "0.000000";
Chr1	Cufflinks	exon	9797776	9797883	1	+	.	gene_id "CUFF.5929"; transcript_id "AT1G28090.3"; exon_number "8"; FPKM "0.0000000000"; frac "0.000000"; conf_lo "0.000000"; conf_hi "0.077752"; cov "0.000000";
Chr1	Cufflinks	exon	9797975	9798034	1	+	.	gene_id "CUFF.5929"; transcript_id "AT1G28090.3"; exon_number "9"; FPKM "0.0000000000"; frac "0.000000"; conf_lo "0.000000"; conf_hi "0.077752"; cov "0.000000";
Chr1	Cufflinks	exon	9798142	9798203	1	+	.	gene_id "CUFF.5929"; transcript_id "AT1G28090.3"; exon_number "10"; FPKM "0.0000000000"; frac "0.000000"; conf_lo "0.000000"; conf_hi "0.077752"; cov "0.000000";
Chr1	Cufflinks	exon	9798282	9798603	1	+	.	gene_id "CUFF.5929"; transcript_id "AT1G28090.3"; exon_number "11"; FPKM "0.0000000000"; frac "0.000000"; conf_lo "0.000000"; conf_hi "0.077752"; cov "0.000000";
Chr1	Cufflinks	exon	9798694	9799063	1	+	.	gene_id "CUFF.5929"; transcript_id "AT1G28090.3"; exon_number "12"; FPKM "0.0000000000"; frac "0.000000"; conf_lo "0.000000"; conf_hi "0.077752"; cov "0.000000";
Chr1	Cufflinks	transcript	9801082	9804394	1	+	.	gene_id "CUFF.5930"; transcript_id "AT1G28100.2"; FPKM "0.0000000000"; frac "0.000000"; conf_lo "0.000000"; conf_hi "0.085065"; cov "0.000000"; full_read_support "yes";
Chr1	Cufflinks	exon	9801082	9801400	1	+	.	gene_id "CUFF.5930"; transcript_id "AT1G28100.2"; exon_number "1"; FPKM "0.0000000000"; frac "0.000000"; conf_lo "0.000000"; conf_hi "0.085065"; cov "0.000000";
Chr1	Cufflinks	exon	9802032	9802184	1	+	.	gene_id "CUFF.5930"; transcript_id "AT1G28100.2"; exon_number "2"; FPKM "0.0000000000"; frac "0.000000"; conf_lo "0.000000"; conf_hi "0.085065"; cov "0.000000";
Chr1	Cufflinks	exon	9802268	9802351	1	+	.	gene_id "CUFF.5930"; transcript_id "AT1G28100.2"; exon_number "3"; FPKM "0.0000000000"; frac "0.000000"; conf_lo "0.000000"; conf_hi "0.085065"; cov "0.000000";
Chr1	Cufflinks	exon	9802437	9802500	1	+	.	gene_id "CUFF.5930"; transcript_id "AT1G28100.2"; exon_number "4"; FPKM "0.0000000000"; frac "0.000000"; conf_lo "0.000000"; conf_hi "0.085065"; cov "0.000000";
Chr1	Cufflinks	exon	9802575	9802621	1	+	.	gene_id "CUFF.5930"; transcript_id "AT1G28100.2"; exon_number "5"; FPKM "0.0000000000"; frac "0.000000"; conf_lo "0.000000"; conf_hi "0.085065"; cov "0.000000";
Chr1	Cufflinks	exon	9802764	9802818	1	+	.	gene_id "CUFF.5930"; transcript_id "AT1G28100.2"; exon_number "6"; FPKM "0.0000000000"; frac "0.000000"; conf_lo "0.000000"; conf_hi "0.085065"; cov "0.000000";
Chr1	Cufflinks	exon	9802916	9802954	1	+	.	gene_id "CUFF.5930"; transcript_id "AT1G28100.2"; exon_number "7"; FPKM "0.0000000000"; frac "0.000000"; conf_lo "0.000000"; conf_hi "0.085065"; cov "0.000000";
Chr1	Cufflinks	exon	9803207	9803375	1	+	.	gene_id "CUFF.5930"; transcript_id "AT1G28100.2"; exon_number "8"; FPKM "0.0000000000"; frac "0.000000"; conf_lo "0.000000"; conf_hi "0.085065"; cov "0.000000";
Chr1	Cufflinks	exon	9803489	9803546	1	+	.	gene_id "CUFF.5930"; transcript_id "AT1G28100.2"; exon_number "9"; FPKM "0.0000000000"; frac "0.000000"; conf_lo "0.000000"; conf_hi "0.085065"; cov "0.000000";
Chr1	Cufflinks	exon	9803624	9803680	1	+	.	gene_id "CUFF.5930"; transcript_id "AT1G28100.2"; exon_number "10"; FPKM "0.0000000000"; frac "0.000000"; conf_lo "0.000000"; conf_hi "0.085065"; cov "0.000000";
Chr1	Cufflinks	exon	9803771	9804026	1	+	.	gene_id "CUFF.5930"; transcript_id "AT1G28100.2"; exon_number "11"; FPKM "0.0000000000"; frac "0.000000"; conf_lo "0.000000"; conf_hi "0.085065"; cov "0.000000";
Chr1	Cufflinks	exon	9804131	9804394	1	+	.	gene_id "CUFF.5930"; transcript_id "AT1G28100.2"; exon_number "12"; FPKM "0.0000000000"; frac "0.000000"; conf_lo "0.000000"; conf_hi "0.085065"; cov "0.000000";
Chr1	Cufflinks	transcript	9801082	9804092	1	+	.	gene_id "CUFF.5930"; transcript_id "AT1G28100.5"; FPKM "0.0000000000"; frac "0.000000"; conf_lo "0.000000"; conf_hi "0.100029"; cov "0.000000"; full_read_support "no";
Chr1	Cufflinks	exon	9801082	9801400	1	+	.	gene_id "CUFF.5930"; transcript_id "AT1G28100.5"; exon_number "1"; FPKM "0.0000000000"; frac "0.000000"; conf_lo "0.000000"; conf_hi "0.100029"; cov "0.000000";
Chr1	Cufflinks	exon	9802032	9802184	1	+	.	gene_id "CUFF.5930"; transcript_id "AT1G28100.5"; exon_number "2"; FPKM "0.0000000000"; frac "0.000000"; conf_lo "0.000000"; conf_hi "0.100029"; cov "0.000000";
Chr1	Cufflinks	exon	9802268	9802351	1	+	.	gene_id "CUFF.5930"; transcript_id "AT1G28100.5"; exon_number "3"; FPKM "0.0000000000"; frac "0.000000"; conf_lo "0.000000"; conf_hi "0.100029"; cov "0.000000";
Chr1	Cufflinks	exon	9802437	9802500	1	+	.	gene_id "CUFF.5930"; transcript_id "AT1G28100.5"; exon_number "4"; FPKM "0.0000000000"; frac "0.000000"; conf_lo "0.000000"; conf_hi "0.100029"; cov "0.000000";
Chr1	Cufflinks	exon	9802575	9802621	1	+	.	gene_id "CUFF.5930"; transcript_id "AT1G28100.5"; exon_number "5"; FPKM "0.0000000000"; frac "0.000000"; conf_lo "0.000000"; conf_hi "0.100029"; cov "0.000000";
Chr1	Cufflinks	exon	9802764	9802818	1	+	.	gene_id "CUFF.5930"; transcript_id "AT1G28100.5"; exon_number "6"; FPKM "0.0000000000"; frac "0.000000"; conf_lo "0.000000"; conf_hi "0.100029"; cov "0.000000";
Chr1	Cufflinks	exon	9802916	9802954	1	+	.	gene_id "CUFF.5930"; transcript_id "AT1G28100.5"; exon_number "7"; FPKM "0.0000000000"; frac "0.000000"; conf_lo "0.000000"; conf_hi "0.100029"; cov "0.000000";
Chr1	Cufflinks	exon	9803207	9803375	1	+	.	gene_id "CUFF.5930"; transcript_id "AT1G28100.5"; exon_number "8"; FPKM "0.0000000000"; frac "0.000000"; conf_lo "0.000000"; conf_hi "0.100029"; cov "0.000000";
Chr1	Cufflinks	exon	9803489	9803546	1	+	.	gene_id "CUFF.5930"; transcript_id "AT1G28100.5"; exon_number "9"; FPKM "0.0000000000"; frac "0.000000"; conf_lo "0.000000"; conf_hi "0.100029"; cov "0.000000";
Chr1	Cufflinks	exon	9803624	9803676	1	+	.	gene_id "CUFF.5930"; transcript_id "AT1G28100.5"; exon_number "10"; FPKM "0.0000000000"; frac "0.000000"; conf_lo "0.000000"; conf_hi "0.100029"; cov "0.000000";
Chr1	Cufflinks	exon	9803771	9804092	1	+	.	gene_id "CUFF.5930"; transcript_id "AT1G28100.5"; exon_number "11"; FPKM "0.0000000000"; frac "0.000000"; conf_lo "0.000000"; conf_hi "0.100029"; cov "0.000000";
Chr1	Cufflinks	transcript	9801082	9804092	1000	+	.	gene_id "CUFF.5930"; transcript_id "AT1G28100.1"; FPKM "4.9381599883"; frac "0.372475"; conf_lo "3.911871"; conf_hi "5.964449"; cov "25.776359"; full_read_support "yes";
Chr1	Cufflinks	exon	9801082	9801400	1000	+	.	gene_id "CUFF.5930"; transcript_id "AT1G28100.1"; exon_number "1"; FPKM "4.9381599883"; frac "0.372475"; conf_lo "3.911871"; conf_hi "5.964449"; cov "25.776359";
Chr1	Cufflinks	exon	9802032	9802184	1000	+	.	gene_id "CUFF.5930"; transcript_id "AT1G28100.1"; exon_number "2"; FPKM "4.9381599883"; frac "0.372475"; conf_lo "3.911871"; conf_hi "5.964449"; cov "25.776359";
Chr1	Cufflinks	exon	9802268	9802351	1000	+	.	gene_id "CUFF.5930"; transcript_id "AT1G28100.1"; exon_number "3"; FPKM "4.9381599883"; frac "0.372475"; conf_lo "3.911871"; conf_hi "5.964449"; cov "25.776359";
Chr1	Cufflinks	exon	9802437	9802500	1000	+	.	gene_id "CUFF.5930"; transcript_id "AT1G28100.1"; exon_number "4"; FPKM "4.9381599883"; frac "0.372475"; conf_lo "3.911871"; conf_hi "5.964449"; cov "25.776359";
Chr1	Cufflinks	exon	9802575	9802621	1000	+	.	gene_id "CUFF.5930"; transcript_id "AT1G28100.1"; exon_number "5"; FPKM "4.9381599883"; frac "0.372475"; conf_lo "3.911871"; conf_hi "5.964449"; cov "25.776359";
Chr1	Cufflinks	exon	9802764	9802818	1000	+	.	gene_id "CUFF.5930"; transcript_id "AT1G28100.1"; exon_number "6"; FPKM "4.9381599883"; frac "0.372475"; conf_lo "3.911871"; conf_hi "5.964449"; cov "25.776359";
Chr1	Cufflinks	exon	9802916	9802954	1000	+	.	gene_id "CUFF.5930"; transcript_id "AT1G28100.1"; exon_number "7"; FPKM "4.9381599883"; frac "0.372475"; conf_lo "3.911871"; conf_hi "5.964449"; cov "25.776359";
Chr1	Cufflinks	exon	9803207	9803375	1000	+	.	gene_id "CUFF.5930"; transcript_id "AT1G28100.1"; exon_number "8"; FPKM "4.9381599883"; frac "0.372475"; conf_lo "3.911871"; conf_hi "5.964449"; cov "25.776359";
Chr1	Cufflinks	exon	9803489	9803546	1000	+	.	gene_id "CUFF.5930"; transcript_id "AT1G28100.1"; exon_number "9"; FPKM "4.9381599883"; frac "0.372475"; conf_lo "3.911871"; conf_hi "5.964449"; cov "25.776359";
Chr1	Cufflinks	exon	9803624	9803680	1000	+	.	gene_id "CUFF.5930"; transcript_id "AT1G28100.1"; exon_number "10"; FPKM "4.9381599883"; frac "0.372475"; conf_lo "3.911871"; conf_hi "5.964449"; cov "25.776359";
Chr1	Cufflinks	exon	9803771	9804092	1000	+	.	gene_id "CUFF.5930"; transcript_id "AT1G28100.1"; exon_number "11"; FPKM "4.9381599883"; frac "0.372475"; conf_lo "3.911871"; conf_hi "5.964449"; cov "25.776359";
Chr1	Cufflinks	transcript	9801082	9804092	1	+	.	gene_id "CUFF.5930"; transcript_id "AT1G28100.4"; FPKM "0.0000000000"; frac "0.000000"; conf_lo "0.000000"; conf_hi "0.097648"; cov "0.000000"; full_read_support "no";
Chr1	Cufflinks	exon	9801082	9801400	1	+	.	gene_id "CUFF.5930"; transcript_id "AT1G28100.4"; exon_number "1"; FPKM "0.0000000000"; frac "0.000000"; conf_lo "0.000000"; conf_hi "0.097648"; cov "0.000000";
Chr1	Cufflinks	exon	9802032	9802184	1	+	.	gene_id "CUFF.5930"; transcript_id "AT1G28100.4"; exon_number "2"; FPKM "0.0000000000"; frac "0.000000"; conf_lo "0.000000"; conf_hi "0.097648"; cov "0.000000";
Chr1	Cufflinks	exon	9802268	9802351	1	+	.	gene_id "CUFF.5930"; transcript_id "AT1G28100.4"; exon_number "3"; FPKM "0.0000000000"; frac "0.000000"; conf_lo "0.000000"; conf_hi "0.097648"; cov "0.000000";
Chr1	Cufflinks	exon	9802437	9802500	1	+	.	gene_id "CUFF.5930"; transcript_id "AT1G28100.4"; exon_number "4"; FPKM "0.0000000000"; frac "0.000000"; conf_lo "0.000000"; conf_hi "0.097648"; cov "0.000000";
Chr1	Cufflinks	exon	9802575	9802621	1	+	.	gene_id "CUFF.5930"; transcript_id "AT1G28100.4"; exon_number "5"; FPKM "0.0000000000"; frac "0.000000"; conf_lo "0.000000"; conf_hi "0.097648"; cov "0.000000";
Chr1	Cufflinks	exon	9802764	9802818	1	+	.	gene_id "CUFF.5930"; transcript_id "AT1G28100.4"; exon_number "6"; FPKM "0.0000000000"; frac "0.000000"; conf_lo "0.000000"; conf_hi "0.097648"; cov "0.000000";
Chr1	Cufflinks	exon	9802916	9802978	1	+	.	gene_id "CUFF.5930"; transcript_id "AT1G28100.4"; exon_number "7"; FPKM "0.0000000000"; frac "0.000000"; conf_lo "0.000000"; conf_hi "0.097648"; cov "0.000000";
Chr1	Cufflinks	exon	9803207	9803375	1	+	.	gene_id "CUFF.5930"; transcript_id "AT1G28100.4"; exon_number "8"; FPKM "0.0000000000"; frac "0.000000"; conf_lo "0.000000"; conf_hi "0.097648"; cov "0.000000";
Chr1	Cufflinks	exon	9803489	9803546	1	+	.	gene_id "CUFF.5930"; transcript_id "AT1G28100.4"; exon_number "9"; FPKM "0.0000000000"; frac "0.000000"; conf_lo "0.000000"; conf_hi "0.097648"; cov "0.000000";
Chr1	Cufflinks	exon	9803624	9803680	1	+	.	gene_id "CUFF.5930"; transcript_id "AT1G28100.4"; exon_number "10"; FPKM "0.0000000000"; frac "0.000000"; conf_lo "0.000000"; conf_hi "0.097648"; cov "0.000000";
Chr1	Cufflinks	exon	9803771	9804092	1	+	.	gene_id "CUFF.5930"; transcript_id "AT1G28100.4"; exon_number "11"; FPKM "0.0000000000"; frac "0.000000"; conf_lo "0.000000"; conf_hi "0.097648"; cov "0.000000";
Chr1	Cufflinks	transcript	9801947	9804092	1	+	.	gene_id "CUFF.5930"; transcript_id "AT1G28100.3"; FPKM "0.0000000000"; frac "0.000000"; conf_lo "0.000000"; conf_hi "0.125083"; cov "0.000000"; full_read_support "yes";
Chr1	Cufflinks	exon	9801947	9802184	1	+	.	gene_id "CUFF.5930"; transcript_id "AT1G28100.3"; exon_number "1"; FPKM "0.0000000000"; frac "0.000000"; conf_lo "0.000000"; conf_hi "0.125083"; cov "0.000000";
Chr1	Cufflinks	exon	9802268	9802351	1	+	.	gene_id "CUFF.5930"; transcript_id "AT1G28100.3"; exon_number "2"; FPKM "0.0000000000"; frac "0.000000"; conf_lo "0.000000"; conf_hi "0.125083"; cov "0.000000";
Chr1	Cufflinks	exon	9802437	9802500	1	+	.	gene_id "CUFF.5930"; transcript_id "AT1G28100.3"; exon_number "3"; FPKM "0.0000000000"; frac "0.000000"; conf_lo "0.000000"; conf_hi "0.125083"; cov "0.000000";
Chr1	Cufflinks	exon	9802575	9802621	1	+	.	gene_id "CUFF.5930"; transcript_id "AT1G28100.3"; exon_number "4"; FPKM "0.0000000000"; frac "0.000000"; conf_lo "0.000000"; conf_hi "0.125083"; cov "0.000000";
Chr1	Cufflinks	exon	9802764	9802818	1	+	.	gene_id "CUFF.5930"; transcript_id "AT1G28100.3"; exon_number "5"; FPKM "0.0000000000"; frac "0.000000"; conf_lo "0.000000"; conf_hi "0.125083"; cov "0.000000";
Chr1	Cufflinks	exon	9802916	9802954	1	+	.	gene_id "CUFF.5930"; transcript_id "AT1G28100.3"; exon_number "6"; FPKM "0.0000000000"; frac "0.000000"; conf_lo "0.000000"; conf_hi "0.125083"; cov "0.000000";
Chr1	Cufflinks	exon	9803207	9803375	1	+	.	gene_id "CUFF.5930"; transcript_id "AT1G28100.3"; exon_number "7"; FPKM "0.0000000000"; frac "0.000000"; conf_lo "0.000000"; conf_hi "0.125083"; cov "0.000000";
Chr1	Cufflinks	exon	9803489	9803546	1	+	.	gene_id "CUFF.5930"; transcript_id "AT1G28100.3"; exon_number "8"; FPKM "0.0000000000"; frac "0.000000"; conf_lo "0.000000"; conf_hi "0.125083"; cov "0.000000";
Chr1	Cufflinks	exon	9803624	9803680	1	+	.	gene_id "CUFF.5930"; transcript_id "AT1G28100.3"; exon_number "9"; FPKM "0.0000000000"; frac "0.000000"; conf_lo "0.000000"; conf_hi "0.125083"; cov "0.000000";
Chr1	Cufflinks	exon	9803771	9804092	1	+	.	gene_id "CUFF.5930"; transcript_id "AT1G28100.3"; exon_number "10"; FPKM "0.0000000000"; frac "0.000000"; conf_lo "0.000000"; conf_hi "0.125083"; cov "0.000000";
Chr1	Cufflinks	transcript	9803641	9806896	1	-	.	gene_id "CUFF.5931"; transcript_id "AT1G28110.2"; FPKM "0.0000000000"; frac "0.000000"; conf_lo "0.000000"; conf_hi "0.072137"; cov "0.000000"; full_read_support "no";
Chr1	Cufflinks	exon	9803641	9803970	1	-	.	gene_id "CUFF.5931"; transcript_id "AT1G28110.2"; exon_number "1"; FPKM "0.0000000000"; frac "0.000000"; conf_lo "0.000000"; conf_hi "0.072137"; cov "0.000000";
Chr1	Cufflinks	exon	9804126	9804302	1	-	.	gene_id "CUFF.5931"; transcript_id "AT1G28110.2"; exon_number "2"; FPKM "0.0000000000"; frac "0.000000"; conf_lo "0.000000"; conf_hi "0.072137"; cov "0.000000";
Chr1	Cufflinks	exon	9804382	9804499	1	-	.	gene_id "CUFF.5931"; transcript_id "AT1G28110.2"; exon_number "3"; FPKM "0.0000000000"; frac "0.000000"; conf_lo "0.000000"; conf_hi "0.072137"; cov "0.000000";
Chr1	Cufflinks	exon	9804577	9804669	1	-	.	gene_id "CUFF.5931"; transcript_id "AT1G28110.2"; exon_number "4"; FPKM "0.0000000000"; frac "0.000000"; conf_lo "0.000000"; conf_hi "0.072137"; cov "0.000000";
Chr1	Cufflinks	exon	9804771	9804895	1	-	.	gene_id "CUFF.5931"; transcript_id "AT1G28110.2"; exon_number "5"; FPKM "0.0000000000"; frac "0.000000"; conf_lo "0.000000"; conf_hi "0.072137"; cov "0.000000";
Chr1	Cufflinks	exon	9804990	9805271	1	-	.	gene_id "CUFF.5931"; transcript_id "AT1G28110.2"; exon_number "6"; FPKM "0.0000000000"; frac "0.000000"; conf_lo "0.000000"; conf_hi "0.072137"; cov "0.000000";
Chr1	Cufflinks	exon	9805347	9805426	1	-	.	gene_id "CUFF.5931"; transcript_id "AT1G28110.2"; exon_number "7"; FPKM "0.0000000000"; frac "0.000000"; conf_lo "0.000000"; conf_hi "0.072137"; cov "0.000000";
Chr1	Cufflinks	exon	9805517	9805609	1	-	.	gene_id "CUFF.5931"; transcript_id "AT1G28110.2"; exon_number "8"; FPKM "0.0000000000"; frac "0.000000"; conf_lo "0.000000"; conf_hi "0.072137"; cov "0.000000";
Chr1	Cufflinks	exon	9806215	9806310	1	-	.	gene_id "CUFF.5931"; transcript_id "AT1G28110.2"; exon_number "9"; FPKM "0.0000000000"; frac "0.000000"; conf_lo "0.000000"; conf_hi "0.072137"; cov "0.000000";
Chr1	Cufflinks	exon	9806394	9806495	1	-	.	gene_id "CUFF.5931"; transcript_id "AT1G28110.2"; exon_number "10"; FPKM "0.0000000000"; frac "0.000000"; conf_lo "0.000000"; conf_hi "0.072137"; cov "0.000000";
Chr1	Cufflinks	exon	9806586	9806896	1	-	.	gene_id "CUFF.5931"; transcript_id "AT1G28110.2"; exon_number "11"; FPKM "0.0000000000"; frac "0.000000"; conf_lo "0.000000"; conf_hi "0.072137"; cov "0.000000";
Chr1	Cufflinks	transcript	9803865	9806896	1000	-	.	gene_id "CUFF.5931"; transcript_id "AT1G28110.1"; FPKM "6.2933103092"; frac "0.627525"; conf_lo "5.273260"; conf_hi "7.313361"; cov "32.850014"; full_read_support "yes";
Chr1	Cufflinks	exon	9803865	9804302	1000	-	.	gene_id "CUFF.5931"; transcript_id "AT1G28110.1"; exon_number "1"; FPKM "6.2933103092"; frac "0.627525"; conf_lo "5.273260"; conf_hi "7.313361"; cov "32.850014";
Chr1	Cufflinks	exon	9804382	9804499	1000	-	.	gene_id "CUFF.5931"; transcript_id "AT1G28110.1"; exon_number "2"; FPKM "6.2933103092"; frac "0.627525"; conf_lo "5.273260"; conf_hi "7.313361"; cov "32.850014";
Chr1	Cufflinks	exon	9804577	9804669	1000	-	.	gene_id "CUFF.5931"; transcript_id "AT1G28110.1"; exon_number "3"; FPKM "6.2933103092"; frac "0.627525"; conf_lo "5.273260"; conf_hi "7.313361"; cov "32.850014";
Chr1	Cufflinks	exon	9804771	9804895	1000	-	.	gene_id "CUFF.5931"; transcript_id "AT1G28110.1"; exon_number "4"; FPKM "6.2933103092"; frac "0.627525"; conf_lo "5.273260"; conf_hi "7.313361"; cov "32.850014";
Chr1	Cufflinks	exon	9804990	9805271	1000	-	.	gene_id "CUFF.5931"; transcript_id "AT1G28110.1"; exon_number "5"; FPKM "6.2933103092"; frac "0.627525"; conf_lo "5.273260"; conf_hi "7.313361"; cov "32.850014";
Chr1	Cufflinks	exon	9805347	9805426	1000	-	.	gene_id "CUFF.5931"; transcript_id "AT1G28110.1"; exon_number "6"; FPKM "6.2933103092"; frac "0.627525"; conf_lo "5.273260"; conf_hi "7.313361"; cov "32.850014";
Chr1	Cufflinks	exon	9805517	9805609	1000	-	.	gene_id "CUFF.5931"; transcript_id "AT1G28110.1"; exon_number "7"; FPKM "6.2933103092"; frac "0.627525"; conf_lo "5.273260"; conf_hi "7.313361"; cov "32.850014";
Chr1	Cufflinks	exon	9806215	9806310	1000	-	.	gene_id "CUFF.5931"; transcript_id "AT1G28110.1"; exon_number "8"; FPKM "6.2933103092"; frac "0.627525"; conf_lo "5.273260"; conf_hi "7.313361"; cov "32.850014";
Chr1	Cufflinks	exon	9806394	9806495	1000	-	.	gene_id "CUFF.5931"; transcript_id "AT1G28110.1"; exon_number "9"; FPKM "6.2933103092"; frac "0.627525"; conf_lo "5.273260"; conf_hi "7.313361"; cov "32.850014";
Chr1	Cufflinks	exon	9806586	9806896	1000	-	.	gene_id "CUFF.5931"; transcript_id "AT1G28110.1"; exon_number "10"; FPKM "6.2933103092"; frac "0.627525"; conf_lo "5.273260"; conf_hi "7.313361"; cov "32.850014";
Chr1	Cufflinks	transcript	9812959	9815544	1000	-	.	gene_id "CUFF.5932"; transcript_id "AT1G28120.1"; FPKM "10.3046572163"; frac "0.801085"; conf_lo "8.703085"; conf_hi "11.906230"; cov "53.785754"; full_read_support "yes";
Chr1	Cufflinks	exon	9812959	9813242	1000	-	.	gene_id "CUFF.5932"; transcript_id "AT1G28120.1"; exon_number "1"; FPKM "10.3046572163"; frac "0.801085"; conf_lo "8.703085"; conf_hi "11.906230"; cov "53.785754";
Chr1	Cufflinks	exon	9813325	9813588	1000	-	.	gene_id "CUFF.5932"; transcript_id "AT1G28120.1"; exon_number "2"; FPKM "10.3046572163"; frac "0.801085"; conf_lo "8.703085"; conf_hi "11.906230"; cov "53.785754";
Chr1	Cufflinks	exon	9813853	9813953	1000	-	.	gene_id "CUFF.5932"; transcript_id "AT1G28120.1"; exon_number "3"; FPKM "10.3046572163"; frac "0.801085"; conf_lo "8.703085"; conf_hi "11.906230"; cov "53.785754";
Chr1	Cufflinks	exon	9814027	9814076	1000	-	.	gene_id "CUFF.5932"; transcript_id "AT1G28120.1"; exon_number "4"; FPKM "10.3046572163"; frac "0.801085"; conf_lo "8.703085"; conf_hi "11.906230"; cov "53.785754";
Chr1	Cufflinks	exon	9814223	9814275	1000	-	.	gene_id "CUFF.5932"; transcript_id "AT1G28120.1"; exon_number "5"; FPKM "10.3046572163"; frac "0.801085"; conf_lo "8.703085"; conf_hi "11.906230"; cov "53.785754";
Chr1	Cufflinks	exon	9814373	9814495	1000	-	.	gene_id "CUFF.5932"; transcript_id "AT1G28120.1"; exon_number "6"; FPKM "10.3046572163"; frac "0.801085"; conf_lo "8.703085"; conf_hi "11.906230"; cov "53.785754";
Chr1	Cufflinks	exon	9814629	9814712	1000	-	.	gene_id "CUFF.5932"; transcript_id "AT1G28120.1"; exon_number "7"; FPKM "10.3046572163"; frac "0.801085"; conf_lo "8.703085"; conf_hi "11.906230"; cov "53.785754";
Chr1	Cufflinks	exon	9814792	9814857	1000	-	.	gene_id "CUFF.5932"; transcript_id "AT1G28120.1"; exon_number "8"; FPKM "10.3046572163"; frac "0.801085"; conf_lo "8.703085"; conf_hi "11.906230"; cov "53.785754";
Chr1	Cufflinks	exon	9814988	9815190	1000	-	.	gene_id "CUFF.5932"; transcript_id "AT1G28120.1"; exon_number "9"; FPKM "10.3046572163"; frac "0.801085"; conf_lo "8.703085"; conf_hi "11.906230"; cov "53.785754";
Chr1	Cufflinks	exon	9815393	9815544	1000	-	.	gene_id "CUFF.5932"; transcript_id "AT1G28120.1"; exon_number "10"; FPKM "10.3046572163"; frac "0.801085"; conf_lo "8.703085"; conf_hi "11.906230"; cov "53.785754";
Chr1	Cufflinks	transcript	9813061	9815268	292	-	.	gene_id "CUFF.5932"; transcript_id "CUFF.5932.2"; FPKM "3.0139353167"; frac "0.198915"; conf_lo "1.930970"; conf_hi "4.096901"; cov "15.731410"; full_read_support "yes";
Chr1	Cufflinks	exon	9813061	9813242	292	-	.	gene_id "CUFF.5932"; transcript_id "CUFF.5932.2"; exon_number "1"; FPKM "3.0139353167"; frac "0.198915"; conf_lo "1.930970"; conf_hi "4.096901"; cov "15.731410";
Chr1	Cufflinks	exon	9813325	9813588	292	-	.	gene_id "CUFF.5932"; transcript_id "CUFF.5932.2"; exon_number "2"; FPKM "3.0139353167"; frac "0.198915"; conf_lo "1.930970"; conf_hi "4.096901"; cov "15.731410";
Chr1	Cufflinks	exon	9813853	9813953	292	-	.	gene_id "CUFF.5932"; transcript_id "CUFF.5932.2"; exon_number "3"; FPKM "3.0139353167"; frac "0.198915"; conf_lo "1.930970"; conf_hi "4.096901"; cov "15.731410";
Chr1	Cufflinks	exon	9814027	9814076	292	-	.	gene_id "CUFF.5932"; transcript_id "CUFF.5932.2"; exon_number "4"; FPKM "3.0139353167"; frac "0.198915"; conf_lo "1.930970"; conf_hi "4.096901"; cov "15.731410";
Chr1	Cufflinks	exon	9814223	9814275	292	-	.	gene_id "CUFF.5932"; transcript_id "CUFF.5932.2"; exon_number "5"; FPKM "3.0139353167"; frac "0.198915"; conf_lo "1.930970"; conf_hi "4.096901"; cov "15.731410";
Chr1	Cufflinks	exon	9814373	9814495	292	-	.	gene_id "CUFF.5932"; transcript_id "CUFF.5932.2"; exon_number "6"; FPKM "3.0139353167"; frac "0.198915"; conf_lo "1.930970"; conf_hi "4.096901"; cov "15.731410";
Chr1	Cufflinks	exon	9814629	9814712	292	-	.	gene_id "CUFF.5932"; transcript_id "CUFF.5932.2"; exon_number "7"; FPKM "3.0139353167"; frac "0.198915"; conf_lo "1.930970"; conf_hi "4.096901"; cov "15.731410";
Chr1	Cufflinks	exon	9814792	9814857	292	-	.	gene_id "CUFF.5932"; transcript_id "CUFF.5932.2"; exon_number "8"; FPKM "3.0139353167"; frac "0.198915"; conf_lo "1.930970"; conf_hi "4.096901"; cov "15.731410";
Chr1	Cufflinks	exon	9814988	9815268	292	-	.	gene_id "CUFF.5932"; transcript_id "CUFF.5932.2"; exon_number "9"; FPKM "3.0139353167"; frac "0.198915"; conf_lo "1.930970"; conf_hi "4.096901"; cov "15.731410";
Chr1	Cufflinks	transcript	9825286	9828067	1000	+	.	gene_id "AT1G28130"; transcript_id "AT1G28130.1"; FPKM "7.1483064473"; frac "1.000000"; conf_lo "6.173985"; conf_hi "8.122628"; cov "37.292965"; full_read_support "yes";
Chr1	Cufflinks	exon	9825286	9825726	1000	+	.	gene_id "AT1G28130"; transcript_id "AT1G28130.1"; exon_number "1"; FPKM "7.1483064473"; frac "1.000000"; conf_lo "6.173985"; conf_hi "8.122628"; cov "37.292965";
Chr1	Cufflinks	exon	9825836	9825937	1000	+	.	gene_id "AT1G28130"; transcript_id "AT1G28130.1"; exon_number "2"; FPKM "7.1483064473"; frac "1.000000"; conf_lo "6.173985"; conf_hi "8.122628"; cov "37.292965";
Chr1	Cufflinks	exon	9826348	9827189	1000	+	.	gene_id "AT1G28130"; transcript_id "AT1G28130.1"; exon_number "3"; FPKM "7.1483064473"; frac "1.000000"; conf_lo "6.173985"; conf_hi "8.122628"; cov "37.292965";
Chr1	Cufflinks	exon	9827294	9828067	1000	+	.	gene_id "AT1G28130"; transcript_id "AT1G28130.1"; exon_number "4"; FPKM "7.1483064473"; frac "1.000000"; conf_lo "6.173985"; conf_hi "8.122628"; cov "37.292965";
Chr1	Cufflinks	transcript	9826295	9828067	1	+	.	gene_id "AT1G28130"; transcript_id "AT1G28130.2"; FPKM "0.0000000000"; frac "0.000000"; conf_lo "0.000000"; conf_hi "0.078982"; cov "0.000000"; full_read_support "yes";
Chr1	Cufflinks	exon	9826295	9827189	1	+	.	gene_id "AT1G28130"; transcript_id "AT1G28130.2"; exon_number "1"; FPKM "0.0000000000"; frac "0.000000"; conf_lo "0.000000"; conf_hi "0.078982"; cov "0.000000";
Chr1	Cufflinks	exon	9827294	9828067	1	+	.	gene_id "AT1G28130"; transcript_id "AT1G28130.2"; exon_number "2"; FPKM "0.0000000000"; frac "0.000000"; conf_lo "0.000000"; conf_hi "0.078982"; cov "0.000000";
Chr1	Cufflinks	transcript	9829261	9829584	1	+	.	gene_id "AT1G28135"; transcript_id "AT1G28135.1"; FPKM "0.0000000000"; frac "0.000000"; conf_lo "0.000000"; conf_hi "0.000000"; cov "0.000000"; full_read_support "no";
Chr1	Cufflinks	exon	9829261	9829584	1	+	.	gene_id "AT1G28135"; transcript_id "AT1G28135.1"; exon_number "1"; FPKM "0.0000000000"; frac "0.000000"; conf_lo "0.000000"; conf_hi "0.000000"; cov "0.000000";
Chr1	Cufflinks	transcript	9832816	9834427	1000	-	.	gene_id "CUFF.5933"; transcript_id "AT1G28140.1"; FPKM "20.2708664355"; frac "1.000000"; conf_lo "17.796397"; conf_hi "22.745336"; cov "105.743991"; full_read_support "yes";
Chr1	Cufflinks	exon	9832816	9833127	1000	-	.	gene_id "CUFF.5933"; transcript_id "AT1G28140.1"; exon_number "1"; FPKM "20.2708664355"; frac "1.000000"; conf_lo "17.796397"; conf_hi "22.745336"; cov "105.743991";
Chr1	Cufflinks	exon	9833247	9833345	1000	-	.	gene_id "CUFF.5933"; transcript_id "AT1G28140.1"; exon_number "2"; FPKM "20.2708664355"; frac "1.000000"; conf_lo "17.796397"; conf_hi "22.745336"; cov "105.743991";
Chr1	Cufflinks	exon	9833512	9833582	1000	-	.	gene_id "CUFF.5933"; transcript_id "AT1G28140.1"; exon_number "3"; FPKM "20.2708664355"; frac "1.000000"; conf_lo "17.796397"; conf_hi "22.745336"; cov "105.743991";
Chr1	Cufflinks	exon	9833660	9834023	1000	-	.	gene_id "CUFF.5933"; transcript_id "AT1G28140.1"; exon_number "4"; FPKM "20.2708664355"; frac "1.000000"; conf_lo "17.796397"; conf_hi "22.745336"; cov "105.743991";
Chr1	Cufflinks	exon	9834181	9834427	1000	-	.	gene_id "CUFF.5933"; transcript_id "AT1G28140.1"; exon_number "5"; FPKM "20.2708664355"; frac "1.000000"; conf_lo "17.796397"; conf_hi "22.745336"; cov "105.743991";
Chr1	Cufflinks	transcript	9834943	9835904	1000	-	.	gene_id "CUFF.5934"; transcript_id "AT1G28150.1"; FPKM "28.8388891757"; frac "1.000000"; conf_lo "24.541991"; conf_hi "33.135787"; cov "150.613480"; full_read_support "yes";
Chr1	Cufflinks	exon	9834943	9835304	1000	-	.	gene_id "CUFF.5934"; transcript_id "AT1G28150.1"; exon_number "1"; FPKM "28.8388891757"; frac "1.000000"; conf_lo "24.541991"; conf_hi "33.135787"; cov "150.613480";
Chr1	Cufflinks	exon	9835567	9835683	1000	-	.	gene_id "CUFF.5934"; transcript_id "AT1G28150.1"; exon_number "2"; FPKM "28.8388891757"; frac "1.000000"; conf_lo "24.541991"; conf_hi "33.135787"; cov "150.613480";
Chr1	Cufflinks	exon	9835771	9835904	1000	-	.	gene_id "CUFF.5934"; transcript_id "AT1G28150.1"; exon_number "3"; FPKM "28.8388891757"; frac "1.000000"; conf_lo "24.541991"; conf_hi "33.135787"; cov "150.613480";
Chr1	Cufflinks	transcript	9839387	9840124	1	+	.	gene_id "AT1G28160"; transcript_id "AT1G28160.1"; FPKM "0.0000000000"; frac "0.000000"; conf_lo "0.000000"; conf_hi "0.000000"; cov "0.000000"; full_read_support "no";
Chr1	Cufflinks	exon	9839387	9840124	1	+	.	gene_id "AT1G28160"; transcript_id "AT1G28160.1"; exon_number "1"; FPKM "0.0000000000"; frac "0.000000"; conf_lo "0.000000"; conf_hi "0.000000"; cov "0.000000";
Chr1	Cufflinks	transcript	9841332	9842312	1	+	.	gene_id "AT1G28170"; transcript_id "AT1G28170.1"; FPKM "0.0000000000"; frac "0.000000"; conf_lo "0.000000"; conf_hi "0.000000"; cov "0.000000"; full_read_support "no";
Chr1	Cufflinks	exon	9841332	9842312	1	+	.	gene_id "AT1G28170"; transcript_id "AT1G28170.1"; exon_number "1"; FPKM "0.0000000000"; frac "0.000000"; conf_lo "0.000000"; conf_hi "0.000000"; cov "0.000000";
Chr1	Cufflinks	transcript	9843075	9845002	1	-	.	gene_id "AT1G28180"; transcript_id "AT1G28180.1"; FPKM "0.0000000000"; frac "0.000000"; conf_lo "0.000000"; conf_hi "0.000000"; cov "0.000000"; full_read_support "no";
Chr1	Cufflinks	exon	9843075	9844234	1	-	.	gene_id "AT1G28180"; transcript_id "AT1G28180.1"; exon_number "1"; FPKM "0.0000000000"; frac "0.000000"; conf_lo "0.000000"; conf_hi "0.000000"; cov "0.000000";
Chr1	Cufflinks	exon	9844309	9845002	1	-	.	gene_id "AT1G28180"; transcript_id "AT1G28180.1"; exon_number "2"; FPKM "0.0000000000"; frac "0.000000"; conf_lo "0.000000"; conf_hi "0.000000"; cov "0.000000";
Chr1	Cufflinks	transcript	9846884	9847923	1000	-	.	gene_id "AT1G28190"; transcript_id "AT1G28190.1"; FPKM "3.4794607730"; frac "1.000000"; conf_lo "2.466227"; conf_hi "4.492695"; cov "18.171771"; full_read_support "yes";
Chr1	Cufflinks	exon	9846884	9847923	1000	-	.	gene_id "AT1G28190"; transcript_id "AT1G28190.1"; exon_number "1"; FPKM "3.4794607730"; frac "1.000000"; conf_lo "2.466227"; conf_hi "4.492695"; cov "18.171771";
Chr1	Cufflinks	transcript	9850147	9852366	1000	-	.	gene_id "CUFF.5935"; transcript_id "AT1G28200.1"; FPKM "13.3190844290"; frac "0.886605"; conf_lo "11.278562"; conf_hi "15.359607"; cov "69.557870"; full_read_support "yes";
Chr1	Cufflinks	exon	9850147	9850574	1000	-	.	gene_id "CUFF.5935"; transcript_id "AT1G28200.1"; exon_number "1"; FPKM "13.3190844290"; frac "0.886605"; conf_lo "11.278562"; conf_hi "15.359607"; cov "69.557870";
Chr1	Cufflinks	exon	9851204	9851475	1000	-	.	gene_id "CUFF.5935"; transcript_id "AT1G28200.1"; exon_number "2"; FPKM "13.3190844290"; frac "0.886605"; conf_lo "11.278562"; conf_hi "15.359607"; cov "69.557870";
Chr1	Cufflinks	exon	9851888	9851989	1000	-	.	gene_id "CUFF.5935"; transcript_id "AT1G28200.1"; exon_number "3"; FPKM "13.3190844290"; frac "0.886605"; conf_lo "11.278562"; conf_hi "15.359607"; cov "69.557870";
Chr1	Cufflinks	exon	9852075	9852366	1000	-	.	gene_id "CUFF.5935"; transcript_id "AT1G28200.1"; exon_number "4"; FPKM "13.3190844290"; frac "0.886605"; conf_lo "11.278562"; conf_hi "15.359607"; cov "69.557870";
Chr1	Cufflinks	transcript	9851830	9852370	465	-	.	gene_id "CUFF.5935"; transcript_id "CUFF.5935.2"; FPKM "6.2054399059"; frac "0.113395"; conf_lo "3.008718"; conf_hi "9.402162"; cov "32.407421"; full_read_support "yes";
Chr1	Cufflinks	exon	9851830	9851989	465	-	.	gene_id "CUFF.5935"; transcript_id "CUFF.5935.2"; exon_number "1"; FPKM "6.2054399059"; frac "0.113395"; conf_lo "3.008718"; conf_hi "9.402162"; cov "32.407421";
Chr1	Cufflinks	exon	9852075	9852370	465	-	.	gene_id "CUFF.5935"; transcript_id "CUFF.5935.2"; exon_number "2"; FPKM "6.2054399059"; frac "0.113395"; conf_lo "3.008718"; conf_hi "9.402162"; cov "32.407421";
Chr1	Cufflinks	transcript	9854546	9860158	630	+	.	gene_id "CUFF.5936"; transcript_id "AT1G28210.1"; FPKM "1.5354094673"; frac "0.393174"; conf_lo "0.871607"; conf_hi "2.199211"; cov "8.013943"; full_read_support "yes";
Chr1	Cufflinks	exon	9854546	9854615	630	+	.	gene_id "CUFF.5936"; transcript_id "AT1G28210.1"; exon_number "1"; FPKM "1.5354094673"; frac "0.393174"; conf_lo "0.871607"; conf_hi "2.199211"; cov "8.013943";
Chr1	Cufflinks	exon	9854736	9854793	630	+	.	gene_id "CUFF.5936"; transcript_id "AT1G28210.1"; exon_number "2"; FPKM "1.5354094673"; frac "0.393174"; conf_lo "0.871607"; conf_hi "2.199211"; cov "8.013943";
Chr1	Cufflinks	exon	9855214	9855255	630	+	.	gene_id "CUFF.5936"; transcript_id "AT1G28210.1"; exon_number "3"; FPKM "1.5354094673"; frac "0.393174"; conf_lo "0.871607"; conf_hi "2.199211"; cov "8.013943";
Chr1	Cufflinks	exon	9855349	9855440	630	+	.	gene_id "CUFF.5936"; transcript_id "AT1G28210.1"; exon_number "4"; FPKM "1.5354094673"; frac "0.393174"; conf_lo "0.871607"; conf_hi "2.199211"; cov "8.013943";
Chr1	Cufflinks	exon	9855565	9855648	630	+	.	gene_id "CUFF.5936"; transcript_id "AT1G28210.1"; exon_number "5"; FPKM "1.5354094673"; frac "0.393174"; conf_lo "0.871607"; conf_hi "2.199211"; cov "8.013943";
Chr1	Cufflinks	exon	9855735	9855773	630	+	.	gene_id "CUFF.5936"; transcript_id "AT1G28210.1"; exon_number "6"; FPKM "1.5354094673"; frac "0.393174"; conf_lo "0.871607"; conf_hi "2.199211"; cov "8.013943";
Chr1	Cufflinks	exon	9855857	9855967	630	+	.	gene_id "CUFF.5936"; transcript_id "AT1G28210.1"; exon_number "7"; FPKM "1.5354094673"; frac "0.393174"; conf_lo "0.871607"; conf_hi "2.199211"; cov "8.013943";
Chr1	Cufflinks	exon	9856045	9856080	630	+	.	gene_id "CUFF.5936"; transcript_id "AT1G28210.1"; exon_number "8"; FPKM "1.5354094673"; frac "0.393174"; conf_lo "0.871607"; conf_hi "2.199211"; cov "8.013943";
Chr1	Cufflinks	exon	9856199	9856286	630	+	.	gene_id "CUFF.5936"; transcript_id "AT1G28210.1"; exon_number "9"; FPKM "1.5354094673"; frac "0.393174"; conf_lo "0.871607"; conf_hi "2.199211"; cov "8.013943";
Chr1	Cufflinks	exon	9856713	9856777	630	+	.	gene_id "CUFF.5936"; transcript_id "AT1G28210.1"; exon_number "10"; FPKM "1.5354094673"; frac "0.393174"; conf_lo "0.871607"; conf_hi "2.199211"; cov "8.013943";
Chr1	Cufflinks	exon	9856877	9856939	630	+	.	gene_id "CUFF.5936"; transcript_id "AT1G28210.1"; exon_number "11"; FPKM "1.5354094673"; frac "0.393174"; conf_lo "0.871607"; conf_hi "2.199211"; cov "8.013943";
Chr1	Cufflinks	exon	9857026	9857098	630	+	.	gene_id "CUFF.5936"; transcript_id "AT1G28210.1"; exon_number "12"; FPKM "1.5354094673"; frac "0.393174"; conf_lo "0.871607"; conf_hi "2.199211"; cov "8.013943";
Chr1	Cufflinks	exon	9857496	9857587	630	+	.	gene_id "CUFF.5936"; transcript_id "AT1G28210.1"; exon_number "13"; FPKM "1.5354094673"; frac "0.393174"; conf_lo "0.871607"; conf_hi "2.199211"; cov "8.013943";
Chr1	Cufflinks	exon	9858021	9858092	630	+	.	gene_id "CUFF.5936"; transcript_id "AT1G28210.1"; exon_number "14"; FPKM "1.5354094673"; frac "0.393174"; conf_lo "0.871607"; conf_hi "2.199211"; cov "8.013943";
Chr1	Cufflinks	exon	9858649	9858705	630	+	.	gene_id "CUFF.5936"; transcript_id "AT1G28210.1"; exon_number "15"; FPKM "1.5354094673"; frac "0.393174"; conf_lo "0.871607"; conf_hi "2.199211"; cov "8.013943";
Chr1	Cufflinks	exon	9858850	9858898	630	+	.	gene_id "CUFF.5936"; transcript_id "AT1G28210.1"; exon_number "16"; FPKM "1.5354094673"; frac "0.393174"; conf_lo "0.871607"; conf_hi "2.199211"; cov "8.013943";
Chr1	Cufflinks	exon	9858979	9859048	630	+	.	gene_id "CUFF.5936"; transcript_id "AT1G28210.1"; exon_number "17"; FPKM "1.5354094673"; frac "0.393174"; conf_lo "0.871607"; conf_hi "2.199211"; cov "8.013943";
Chr1	Cufflinks	exon	9859371	9859460	630	+	.	gene_id "CUFF.5936"; transcript_id "AT1G28210.1"; exon_number "18"; FPKM "1.5354094673"; frac "0.393174"; conf_lo "0.871607"; conf_hi "2.199211"; cov "8.013943";
Chr1	Cufflinks	exon	9859857	9860158	630	+	.	gene_id "CUFF.5936"; transcript_id "AT1G28210.1"; exon_number "19"; FPKM "1.5354094673"; frac "0.393174"; conf_lo "0.871607"; conf_hi "2.199211"; cov "8.013943";
Chr1	Cufflinks	transcript	9854546	9860158	1000	+	.	gene_id "CUFF.5936"; transcript_id "AT1G28210.2"; FPKM "2.4352687470"; frac "0.606826"; conf_lo "1.657751"; conf_hi "3.212786"; cov "12.710685"; full_read_support "yes";
Chr1	Cufflinks	exon	9854546	9854615	1000	+	.	gene_id "CUFF.5936"; transcript_id "AT1G28210.2"; exon_number "1"; FPKM "2.4352687470"; frac "0.606826"; conf_lo "1.657751"; conf_hi "3.212786"; cov "12.710685";
Chr1	Cufflinks	exon	9854736	9854793	1000	+	.	gene_id "CUFF.5936"; transcript_id "AT1G28210.2"; exon_number "2"; FPKM "2.4352687470"; frac "0.606826"; conf_lo "1.657751"; conf_hi "3.212786"; cov "12.710685";
Chr1	Cufflinks	exon	9855214	9855255	1000	+	.	gene_id "CUFF.5936"; transcript_id "AT1G28210.2"; exon_number "3"; FPKM "2.4352687470"; frac "0.606826"; conf_lo "1.657751"; conf_hi "3.212786"; cov "12.710685";
Chr1	Cufflinks	exon	9855349	9855440	1000	+	.	gene_id "CUFF.5936"; transcript_id "AT1G28210.2"; exon_number "4"; FPKM "2.4352687470"; frac "0.606826"; conf_lo "1.657751"; conf_hi "3.212786"; cov "12.710685";
Chr1	Cufflinks	exon	9855565	9855648	1000	+	.	gene_id "CUFF.5936"; transcript_id "AT1G28210.2"; exon_number "5"; FPKM "2.4352687470"; frac "0.606826"; conf_lo "1.657751"; conf_hi "3.212786"; cov "12.710685";
Chr1	Cufflinks	exon	9855735	9855773	1000	+	.	gene_id "CUFF.5936"; transcript_id "AT1G28210.2"; exon_number "6"; FPKM "2.4352687470"; frac "0.606826"; conf_lo "1.657751"; conf_hi "3.212786"; cov "12.710685";
Chr1	Cufflinks	exon	9855857	9855967	1000	+	.	gene_id "CUFF.5936"; transcript_id "AT1G28210.2"; exon_number "7"; FPKM "2.4352687470"; frac "0.606826"; conf_lo "1.657751"; conf_hi "3.212786"; cov "12.710685";
Chr1	Cufflinks	exon	9856045	9856080	1000	+	.	gene_id "CUFF.5936"; transcript_id "AT1G28210.2"; exon_number "8"; FPKM "2.4352687470"; frac "0.606826"; conf_lo "1.657751"; conf_hi "3.212786"; cov "12.710685";
Chr1	Cufflinks	exon	9856199	9856286	1000	+	.	gene_id "CUFF.5936"; transcript_id "AT1G28210.2"; exon_number "9"; FPKM "2.4352687470"; frac "0.606826"; conf_lo "1.657751"; conf_hi "3.212786"; cov "12.710685";
Chr1	Cufflinks	exon	9856713	9856777	1000	+	.	gene_id "CUFF.5936"; transcript_id "AT1G28210.2"; exon_number "10"; FPKM "2.4352687470"; frac "0.606826"; conf_lo "1.657751"; conf_hi "3.212786"; cov "12.710685";
Chr1	Cufflinks	exon	9856877	9856939	1000	+	.	gene_id "CUFF.5936"; transcript_id "AT1G28210.2"; exon_number "11"; FPKM "2.4352687470"; frac "0.606826"; conf_lo "1.657751"; conf_hi "3.212786"; cov "12.710685";
Chr1	Cufflinks	exon	9857026	9857098	1000	+	.	gene_id "CUFF.5936"; transcript_id "AT1G28210.2"; exon_number "12"; FPKM "2.4352687470"; frac "0.606826"; conf_lo "1.657751"; conf_hi "3.212786"; cov "12.710685";
Chr1	Cufflinks	exon	9857496	9857587	1000	+	.	gene_id "CUFF.5936"; transcript_id "AT1G28210.2"; exon_number "13"; FPKM "2.4352687470"; frac "0.606826"; conf_lo "1.657751"; conf_hi "3.212786"; cov "12.710685";
Chr1	Cufflinks	exon	9858021	9858092	1000	+	.	gene_id "CUFF.5936"; transcript_id "AT1G28210.2"; exon_number "14"; FPKM "2.4352687470"; frac "0.606826"; conf_lo "1.657751"; conf_hi "3.212786"; cov "12.710685";
Chr1	Cufflinks	exon	9858649	9858705	1000	+	.	gene_id "CUFF.5936"; transcript_id "AT1G28210.2"; exon_number "15"; FPKM "2.4352687470"; frac "0.606826"; conf_lo "1.657751"; conf_hi "3.212786"; cov "12.710685";
Chr1	Cufflinks	exon	9858850	9858898	1000	+	.	gene_id "CUFF.5936"; transcript_id "AT1G28210.2"; exon_number "16"; FPKM "2.4352687470"; frac "0.606826"; conf_lo "1.657751"; conf_hi "3.212786"; cov "12.710685";
Chr1	Cufflinks	exon	9858979	9859048	1000	+	.	gene_id "CUFF.5936"; transcript_id "AT1G28210.2"; exon_number "17"; FPKM "2.4352687470"; frac "0.606826"; conf_lo "1.657751"; conf_hi "3.212786"; cov "12.710685";
Chr1	Cufflinks	exon	9859371	9859460	1000	+	.	gene_id "CUFF.5936"; transcript_id "AT1G28210.2"; exon_number "18"; FPKM "2.4352687470"; frac "0.606826"; conf_lo "1.657751"; conf_hi "3.212786"; cov "12.710685";
Chr1	Cufflinks	exon	9859893	9860158	1000	+	.	gene_id "CUFF.5936"; transcript_id "AT1G28210.2"; exon_number "19"; FPKM "2.4352687470"; frac "0.606826"; conf_lo "1.657751"; conf_hi "3.212786"; cov "12.710685";
Chr1	Cufflinks	transcript	9860303	9861434	1	-	.	gene_id "AT1G28220"; transcript_id "AT1G28220.1"; FPKM "0.0000000000"; frac "0.000000"; conf_lo "0.000000"; conf_hi "0.108772"; cov "0.000000"; full_read_support "no";
Chr1	Cufflinks	exon	9860303	9860668	1	-	.	gene_id "AT1G28220"; transcript_id "AT1G28220.1"; exon_number "1"; FPKM "0.0000000000"; frac "0.000000"; conf_lo "0.000000"; conf_hi "0.108772"; cov "0.000000";
Chr1	Cufflinks	exon	9860745	9861434	1	-	.	gene_id "AT1G28220"; transcript_id "AT1G28220.1"; exon_number "2"; FPKM "0.0000000000"; frac "0.000000"; conf_lo "0.000000"; conf_hi "0.108772"; cov "0.000000";
Chr1	Cufflinks	transcript	9862073	9864606	1000	-	.	gene_id "AT1G28230"; transcript_id "AT1G28230.1"; FPKM "1.4423144790"; frac "1.000000"; conf_lo "0.860943"; conf_hi "2.023686"; cov "7.534113"; full_read_support "yes";
Chr1	Cufflinks	exon	9862073	9862562	1000	-	.	gene_id "AT1G28230"; transcript_id "AT1G28230.1"; exon_number "1"; FPKM "1.4423144790"; frac "1.000000"; conf_lo "0.860943"; conf_hi "2.023686"; cov "7.534113";
Chr1	Cufflinks	exon	9863847	9864606	1000	-	.	gene_id "AT1G28230"; transcript_id "AT1G28230.1"; exon_number "2"; FPKM "1.4423144790"; frac "1.000000"; conf_lo "0.860943"; conf_hi "2.023686"; cov "7.534113";
Chr1	Cufflinks	transcript	9868316	9872211	1000	-	.	gene_id "CUFF.5937"; transcript_id "AT1G28240.1"; FPKM "4.0227029116"; frac "0.561732"; conf_lo "3.257528"; conf_hi "4.787878"; cov "20.990968"; full_read_support "yes";
Chr1	Cufflinks	exon	9868316	9868751	1000	-	.	gene_id "CUFF.5937"; transcript_id "AT1G28240.1"; exon_number "1"; FPKM "4.0227029116"; frac "0.561732"; conf_lo "3.257528"; conf_hi "4.787878"; cov "20.990968";
Chr1	Cufflinks	exon	9868850	9869049	1000	-	.	gene_id "CUFF.5937"; transcript_id "AT1G28240.1"; exon_number "2"; FPKM "4.0227029116"; frac "0.561732"; conf_lo "3.257528"; conf_hi "4.787878"; cov "20.990968";
Chr1	Cufflinks	exon	9869138	9869325	1000	-	.	gene_id "CUFF.5937"; transcript_id "AT1G28240.1"; exon_number "3"; FPKM "4.0227029116"; frac "0.561732"; conf_lo "3.257528"; conf_hi "4.787878"; cov "20.990968";
Chr1	Cufflinks	exon	9869701	9869804	1000	-	.	gene_id "CUFF.5937"; transcript_id "AT1G28240.1"; exon_number "4"; FPKM "4.0227029116"; frac "0.561732"; conf_lo "3.257528"; conf_hi "4.787878"; cov "20.990968";
Chr1	Cufflinks	exon	9870163	9870362	1000	-	.	gene_id "CUFF.5937"; transcript_id "AT1G28240.1"; exon_number "5"; FPKM "4.0227029116"; frac "0.561732"; conf_lo "3.257528"; conf_hi "4.787878"; cov "20.990968";
Chr1	Cufflinks	exon	9870459	9870568	1000	-	.	gene_id "CUFF.5937"; transcript_id "AT1G28240.1"; exon_number "6"; FPKM "4.0227029116"; frac "0.561732"; conf_lo "3.257528"; conf_hi "4.787878"; cov "20.990968";
Chr1	Cufflinks	exon	9870645	9870858	1000	-	.	gene_id "CUFF.5937"; transcript_id "AT1G28240.1"; exon_number "7"; FPKM "4.0227029116"; frac "0.561732"; conf_lo "3.257528"; conf_hi "4.787878"; cov "20.990968";
Chr1	Cufflinks	exon	9871033	9871290	1000	-	.	gene_id "CUFF.5937"; transcript_id "AT1G28240.1"; exon_number "8"; FPKM "4.0227029116"; frac "0.561732"; conf_lo "3.257528"; conf_hi "4.787878"; cov "20.990968";
Chr1	Cufflinks	exon	9871558	9872211	1000	-	.	gene_id "CUFF.5937"; transcript_id "AT1G28240.1"; exon_number "9"; FPKM "4.0227029116"; frac "0.561732"; conf_lo "3.257528"; conf_hi "4.787878"; cov "20.990968";
Chr1	Cufflinks	transcript	9868316	9872247	497	-	.	gene_id "CUFF.5937"; transcript_id "CUFF.5937.2"; FPKM "2.0020568463"; frac "0.306884"; conf_lo "1.477700"; conf_hi "2.526413"; cov "10.446984"; full_read_support "yes";
Chr1	Cufflinks	exon	9868316	9868751	497	-	.	gene_id "CUFF.5937"; transcript_id "CUFF.5937.2"; exon_number "1"; FPKM "2.0020568463"; frac "0.306884"; conf_lo "1.477700"; conf_hi "2.526413"; cov "10.446984";
Chr1	Cufflinks	exon	9868850	9869049	497	-	.	gene_id "CUFF.5937"; transcript_id "CUFF.5937.2"; exon_number "2"; FPKM "2.0020568463"; frac "0.306884"; conf_lo "1.477700"; conf_hi "2.526413"; cov "10.446984";
Chr1	Cufflinks	exon	9869138	9869325	497	-	.	gene_id "CUFF.5937"; transcript_id "CUFF.5937.2"; exon_number "3"; FPKM "2.0020568463"; frac "0.306884"; conf_lo "1.477700"; conf_hi "2.526413"; cov "10.446984";
Chr1	Cufflinks	exon	9869701	9869805	497	-	.	gene_id "CUFF.5937"; transcript_id "CUFF.5937.2"; exon_number "4"; FPKM "2.0020568463"; frac "0.306884"; conf_lo "1.477700"; conf_hi "2.526413"; cov "10.446984";
Chr1	Cufflinks	exon	9870164	9870362	497	-	.	gene_id "CUFF.5937"; transcript_id "CUFF.5937.2"; exon_number "5"; FPKM "2.0020568463"; frac "0.306884"; conf_lo "1.477700"; conf_hi "2.526413"; cov "10.446984";
Chr1	Cufflinks	exon	9870459	9870568	497	-	.	gene_id "CUFF.5937"; transcript_id "CUFF.5937.2"; exon_number "6"; FPKM "2.0020568463"; frac "0.306884"; conf_lo "1.477700"; conf_hi "2.526413"; cov "10.446984";
Chr1	Cufflinks	exon	9870645	9871290	497	-	.	gene_id "CUFF.5937"; transcript_id "CUFF.5937.2"; exon_number "7"; FPKM "2.0020568463"; frac "0.306884"; conf_lo "1.477700"; conf_hi "2.526413"; cov "10.446984";
Chr1	Cufflinks	exon	9871558	9872247	497	-	.	gene_id "CUFF.5937"; transcript_id "CUFF.5937.2"; exon_number "8"; FPKM "2.0020568463"; frac "0.306884"; conf_lo "1.477700"; conf_hi "2.526413"; cov "10.446984";
Chr1	Cufflinks	transcript	9869354	9872247	309	-	.	gene_id "CUFF.5937"; transcript_id "CUFF.5937.3"; FPKM "1.2457466243"; frac "0.131384"; conf_lo "0.700230"; conf_hi "1.791263"; cov "6.500462"; full_read_support "no";
Chr1	Cufflinks	exon	9869354	9869519	309	-	.	gene_id "CUFF.5937"; transcript_id "CUFF.5937.3"; exon_number "1"; FPKM "1.2457466243"; frac "0.131384"; conf_lo "0.700230"; conf_hi "1.791263"; cov "6.500462";
Chr1	Cufflinks	exon	9869701	9869804	309	-	.	gene_id "CUFF.5937"; transcript_id "CUFF.5937.3"; exon_number "2"; FPKM "1.2457466243"; frac "0.131384"; conf_lo "0.700230"; conf_hi "1.791263"; cov "6.500462";
Chr1	Cufflinks	exon	9870163	9870568	309	-	.	gene_id "CUFF.5937"; transcript_id "CUFF.5937.3"; exon_number "3"; FPKM "1.2457466243"; frac "0.131384"; conf_lo "0.700230"; conf_hi "1.791263"; cov "6.500462";
Chr1	Cufflinks	exon	9870645	9870858	309	-	.	gene_id "CUFF.5937"; transcript_id "CUFF.5937.3"; exon_number "4"; FPKM "1.2457466243"; frac "0.131384"; conf_lo "0.700230"; conf_hi "1.791263"; cov "6.500462";
Chr1	Cufflinks	exon	9871033	9871290	309	-	.	gene_id "CUFF.5937"; transcript_id "CUFF.5937.3"; exon_number "5"; FPKM "1.2457466243"; frac "0.131384"; conf_lo "0.700230"; conf_hi "1.791263"; cov "6.500462";
Chr1	Cufflinks	exon	9871558	9872247	309	-	.	gene_id "CUFF.5937"; transcript_id "CUFF.5937.3"; exon_number "6"; FPKM "1.2457466243"; frac "0.131384"; conf_lo "0.700230"; conf_hi "1.791263"; cov "6.500462";
Chr1	Cufflinks	transcript	9874247	9875579	1000	+	.	gene_id "CUFF.5938"; transcript_id "AT1G28250.1"; FPKM "15.3419469136"; frac "0.380731"; conf_lo "12.695524"; conf_hi "17.988370"; cov "80.084960"; full_read_support "yes";
Chr1	Cufflinks	exon	9874247	9874364	1000	+	.	gene_id "CUFF.5938"; transcript_id "AT1G28250.1"; exon_number "1"; FPKM "15.3419469136"; frac "0.380731"; conf_lo "12.695524"; conf_hi "17.988370"; cov "80.084960";
Chr1	Cufflinks	exon	9874450	9874607	1000	+	.	gene_id "CUFF.5938"; transcript_id "AT1G28250.1"; exon_number "2"; FPKM "15.3419469136"; frac "0.380731"; conf_lo "12.695524"; conf_hi "17.988370"; cov "80.084960";
Chr1	Cufflinks	exon	9875094	9875579	1000	+	.	gene_id "CUFF.5938"; transcript_id "AT1G28250.1"; exon_number "3"; FPKM "15.3419469136"; frac "0.380731"; conf_lo "12.695524"; conf_hi "17.988370"; cov "80.084960";
Chr1	Cufflinks	transcript	9875526	9879174	308	-	.	gene_id "CUFF.5939"; transcript_id "CUFF.5939.1"; FPKM "1.0220648671"; frac "0.145628"; conf_lo "0.660201"; conf_hi "1.383929"; cov "5.335178"; full_read_support "no";
Chr1	Cufflinks	exon	9875526	9877561	308	-	.	gene_id "CUFF.5939"; transcript_id "CUFF.5939.1"; exon_number "1"; FPKM "1.0220648671"; frac "0.145628"; conf_lo "0.660201"; conf_hi "1.383929"; cov "5.335178";
Chr1	Cufflinks	exon	9877685	9877866	308	-	.	gene_id "CUFF.5939"; transcript_id "CUFF.5939.1"; exon_number "2"; FPKM "1.0220648671"; frac "0.145628"; conf_lo "0.660201"; conf_hi "1.383929"; cov "5.335178";
Chr1	Cufflinks	exon	9877955	9878650	308	-	.	gene_id "CUFF.5939"; transcript_id "CUFF.5939.1"; exon_number "3"; FPKM "1.0220648671"; frac "0.145628"; conf_lo "0.660201"; conf_hi "1.383929"; cov "5.335178";
Chr1	Cufflinks	exon	9878732	9879174	308	-	.	gene_id "CUFF.5939"; transcript_id "CUFF.5939.1"; exon_number "4"; FPKM "1.0220648671"; frac "0.145628"; conf_lo "0.660201"; conf_hi "1.383929"; cov "5.335178";
Chr1	Cufflinks	transcript	9875526	9879293	434	-	.	gene_id "CUFF.5939"; transcript_id "CUFF.5939.2"; FPKM "1.4364036772"; frac "0.189945"; conf_lo "1.015870"; conf_hi "1.856937"; cov "7.498027"; full_read_support "yes";
Chr1	Cufflinks	exon	9875526	9877561	434	-	.	gene_id "CUFF.5939"; transcript_id "CUFF.5939.2"; exon_number "1"; FPKM "1.4364036772"; frac "0.189945"; conf_lo "1.015870"; conf_hi "1.856937"; cov "7.498027";
Chr1	Cufflinks	exon	9877685	9878077	434	-	.	gene_id "CUFF.5939"; transcript_id "CUFF.5939.2"; exon_number "2"; FPKM "1.4364036772"; frac "0.189945"; conf_lo "1.015870"; conf_hi "1.856937"; cov "7.498027";
Chr1	Cufflinks	exon	9878150	9878650	434	-	.	gene_id "CUFF.5939"; transcript_id "CUFF.5939.2"; exon_number "3"; FPKM "1.4364036772"; frac "0.189945"; conf_lo "1.015870"; conf_hi "1.856937"; cov "7.498027";
Chr1	Cufflinks	exon	9878732	9878851	434	-	.	gene_id "CUFF.5939"; transcript_id "CUFF.5939.2"; exon_number "4"; FPKM "1.4364036772"; frac "0.189945"; conf_lo "1.015870"; conf_hi "1.856937"; cov "7.498027";
Chr1	Cufflinks	exon	9879213	9879293	434	-	.	gene_id "CUFF.5939"; transcript_id "CUFF.5939.2"; exon_number "5"; FPKM "1.4364036772"; frac "0.189945"; conf_lo "1.015870"; conf_hi "1.856937"; cov "7.498027";
Chr1	Cufflinks	transcript	9875600	9879174	1	-	.	gene_id "CUFF.5939"; transcript_id "AT1G28260.1"; FPKM "0.0000000000"; frac "0.000000"; conf_lo "0.000000"; conf_hi "0.038335"; cov "0.000000"; full_read_support "yes";
Chr1	Cufflinks	exon	9875600	9877561	1	-	.	gene_id "CUFF.5939"; transcript_id "AT1G28260.1"; exon_number "1"; FPKM "0.0000000000"; frac "0.000000"; conf_lo "0.000000"; conf_hi "0.038335"; cov "0.000000";
Chr1	Cufflinks	exon	9877685	9877866	1	-	.	gene_id "CUFF.5939"; transcript_id "AT1G28260.1"; exon_number "2"; FPKM "0.0000000000"; frac "0.000000"; conf_lo "0.000000"; conf_hi "0.038335"; cov "0.000000";
Chr1	Cufflinks	exon	9877955	9878077	1	-	.	gene_id "CUFF.5939"; transcript_id "AT1G28260.1"; exon_number "3"; FPKM "0.0000000000"; frac "0.000000"; conf_lo "0.000000"; conf_hi "0.038335"; cov "0.000000";
Chr1	Cufflinks	exon	9878150	9878650	1	-	.	gene_id "CUFF.5939"; transcript_id "AT1G28260.1"; exon_number "4"; FPKM "0.0000000000"; frac "0.000000"; conf_lo "0.000000"; conf_hi "0.038335"; cov "0.000000";
Chr1	Cufflinks	exon	9878732	9879174	1	-	.	gene_id "CUFF.5939"; transcript_id "AT1G28260.1"; exon_number "5"; FPKM "0.0000000000"; frac "0.000000"; conf_lo "0.000000"; conf_hi "0.038335"; cov "0.000000";
Chr1	Cufflinks	transcript	9875600	9879267	1	-	.	gene_id "CUFF.5939"; transcript_id "AT1G28260.2"; FPKM "0.0000000000"; frac "0.000000"; conf_lo "0.000000"; conf_hi "0.042101"; cov "0.000000"; full_read_support "no";
Chr1	Cufflinks	exon	9875600	9877561	1	-	.	gene_id "CUFF.5939"; transcript_id "AT1G28260.2"; exon_number "1"; FPKM "0.0000000000"; frac "0.000000"; conf_lo "0.000000"; conf_hi "0.042101"; cov "0.000000";
Chr1	Cufflinks	exon	9877685	9877866	1	-	.	gene_id "CUFF.5939"; transcript_id "AT1G28260.2"; exon_number "2"; FPKM "0.0000000000"; frac "0.000000"; conf_lo "0.000000"; conf_hi "0.042101"; cov "0.000000";
Chr1	Cufflinks	exon	9877955	9878077	1	-	.	gene_id "CUFF.5939"; transcript_id "AT1G28260.2"; exon_number "3"; FPKM "0.0000000000"; frac "0.000000"; conf_lo "0.000000"; conf_hi "0.042101"; cov "0.000000";
Chr1	Cufflinks	exon	9878150	9878650	1	-	.	gene_id "CUFF.5939"; transcript_id "AT1G28260.2"; exon_number "4"; FPKM "0.0000000000"; frac "0.000000"; conf_lo "0.000000"; conf_hi "0.042101"; cov "0.000000";
Chr1	Cufflinks	exon	9878732	9878851	1	-	.	gene_id "CUFF.5939"; transcript_id "AT1G28260.2"; exon_number "5"; FPKM "0.0000000000"; frac "0.000000"; conf_lo "0.000000"; conf_hi "0.042101"; cov "0.000000";
Chr1	Cufflinks	exon	9879213	9879267	1	-	.	gene_id "CUFF.5939"; transcript_id "AT1G28260.2"; exon_number "6"; FPKM "0.0000000000"; frac "0.000000"; conf_lo "0.000000"; conf_hi "0.042101"; cov "0.000000";
Chr1	Cufflinks	transcript	10124348	10127068	1000	-	.	gene_id "CUFF.5939"; transcript_id "AT1G29025.1"; FPKM "3.3080758361"; frac "0.283696"; conf_lo "2.651154"; conf_hi "3.964998"; cov "17.268155"; full_read_support "yes";
Chr1	Cufflinks	exon	10124348	10124772	1000	-	.	gene_id "CUFF.5939"; transcript_id "AT1G29025.1"; exon_number "1"; FPKM "3.3080758361"; frac "0.283696"; conf_lo "2.651154"; conf_hi "3.964998"; cov "17.268155";
Chr1	Cufflinks	exon	10124880	10125176	1000	-	.	gene_id "CUFF.5939"; transcript_id "AT1G29025.1"; exon_number "2"; FPKM "3.3080758361"; frac "0.283696"; conf_lo "2.651154"; conf_hi "3.964998"; cov "17.268155";
Chr1	Cufflinks	exon	10125254	10125509	1000	-	.	gene_id "CUFF.5939"; transcript_id "AT1G29025.1"; exon_number "3"; FPKM "3.3080758361"; frac "0.283696"; conf_lo "2.651154"; conf_hi "3.964998"; cov "17.268155";
Chr1	Cufflinks	exon	10125607	10125746	1000	-	.	gene_id "CUFF.5939"; transcript_id "AT1G29025.1"; exon_number "4"; FPKM "3.3080758361"; frac "0.283696"; conf_lo "2.651154"; conf_hi "3.964998"; cov "17.268155";
Chr1	Cufflinks	exon	10125835	10126016	1000	-	.	gene_id "CUFF.5939"; transcript_id "AT1G29025.1"; exon_number "5"; FPKM "3.3080758361"; frac "0.283696"; conf_lo "2.651154"; conf_hi "3.964998"; cov "17.268155";
Chr1	Cufflinks	exon	10126103	10126163	1000	-	.	gene_id "CUFF.5939"; transcript_id "AT1G29025.1"; exon_number "6"; FPKM "3.3080758361"; frac "0.283696"; conf_lo "2.651154"; conf_hi "3.964998"; cov "17.268155";
Chr1	Cufflinks	exon	10126236	10126396	1000	-	.	gene_id "CUFF.5939"; transcript_id "AT1G29025.1"; exon_number "7"; FPKM "3.3080758361"; frac "0.283696"; conf_lo "2.651154"; conf_hi "3.964998"; cov "17.268155";
Chr1	Cufflinks	exon	10126485	10127068	1000	-	.	gene_id "CUFF.5939"; transcript_id "AT1G29025.1"; exon_number "8"; FPKM "3.3080758361"; frac "0.283696"; conf_lo "2.651154"; conf_hi "3.964998"; cov "17.268155";
Chr1	Cufflinks	transcript	9883038	9883870	1	+	.	gene_id "AT1G28270"; transcript_id "AT1G28270.1"; FPKM "0.0000000000"; frac "0.000000"; conf_lo "0.000000"; conf_hi "0.000000"; cov "0.000000"; full_read_support "no";
Chr1	Cufflinks	exon	9883038	9883870	1	+	.	gene_id "AT1G28270"; transcript_id "AT1G28270.1"; exon_number "1"; FPKM "0.0000000000"; frac "0.000000"; conf_lo "0.000000"; conf_hi "0.000000"; cov "0.000000";
Chr1	Cufflinks	transcript	9885217	9887569	338	-	.	gene_id "CUFF.5940"; transcript_id "CUFF.5940.1"; FPKM "1.5715125621"; frac "0.240785"; conf_lo "1.073117"; conf_hi "2.069909"; cov "8.201789"; full_read_support "yes";
Chr1	Cufflinks	exon	9885217	9887569	338	-	.	gene_id "CUFF.5940"; transcript_id "CUFF.5940.1"; exon_number "1"; FPKM "1.5715125621"; frac "0.240785"; conf_lo "1.073117"; conf_hi "2.069909"; cov "8.201789";
Chr1	Cufflinks	transcript	9886077	9887478	1000	-	.	gene_id "CUFF.5940"; transcript_id "AT1G28280.2"; FPKM "4.6487225852"; frac "0.273241"; conf_lo "3.180109"; conf_hi "6.117336"; cov "24.261876"; full_read_support "yes";
Chr1	Cufflinks	exon	9886077	9886310	1000	-	.	gene_id "CUFF.5940"; transcript_id "AT1G28280.2"; exon_number "1"; FPKM "4.6487225852"; frac "0.273241"; conf_lo "3.180109"; conf_hi "6.117336"; cov "24.261876";
Chr1	Cufflinks	exon	9886678	9887478	1000	-	.	gene_id "CUFF.5940"; transcript_id "AT1G28280.2"; exon_number "2"; FPKM "4.6487225852"; frac "0.273241"; conf_lo "3.180109"; conf_hi "6.117336"; cov "24.261876";
Chr1	Cufflinks	transcript	9886077	9887478	895	-	.	gene_id "CUFF.5940"; transcript_id "AT1G28280.1"; FPKM "4.1644038787"; frac "0.354287"; conf_lo "2.954465"; conf_hi "5.374343"; cov "21.734196"; full_read_support "yes";
Chr1	Cufflinks	exon	9886077	9887478	895	-	.	gene_id "CUFF.5940"; transcript_id "AT1G28280.1"; exon_number "1"; FPKM "4.1644038787"; frac "0.354287"; conf_lo "2.954465"; conf_hi "5.374343"; cov "21.734196";
Chr1	Cufflinks	transcript	9886099	9887229	1000	+	.	gene_id "CUFF.5941"; transcript_id "CUFF.5941.1"; FPKM "2.0056983124"; frac "0.131687"; conf_lo "1.274753"; conf_hi "2.736644"; cov "10.467823"; full_read_support "yes";
Chr1	Cufflinks	exon	9886099	9887229	1000	+	.	gene_id "CUFF.5941"; transcript_id "CUFF.5941.1"; exon_number "1"; FPKM "2.0056983124"; frac "0.131687"; conf_lo "1.274753"; conf_hi "2.736644"; cov "10.467823";
Chr1	Cufflinks	transcript	9887519	9887656	1	+	.	gene_id "AT1G28281"; transcript_id "AT1G28281.1"; FPKM "0.0000000000"; frac "0.000000"; conf_lo "0.000000"; conf_hi "0.832338"; cov "0.000000"; full_read_support "no";
Chr1	Cufflinks	exon	9887519	9887656	1	+	.	gene_id "AT1G28281"; transcript_id "AT1G28281.1"; exon_number "1"; FPKM "0.0000000000"; frac "0.000000"; conf_lo "0.000000"; conf_hi "0.832338"; cov "0.000000";
Chr1	Cufflinks	transcript	9889125	9890875	810	-	.	gene_id "AT1G28290"; transcript_id "AT1G28290.2"; FPKM "7.3222371779"; frac "0.391884"; conf_lo "5.726853"; conf_hi "8.917622"; cov "38.218071"; full_read_support "no";
Chr1	Cufflinks	exon	9889125	9889641	810	-	.	gene_id "AT1G28290"; transcript_id "AT1G28290.2"; exon_number "1"; FPKM "7.3222371779"; frac "0.391884"; conf_lo "5.726853"; conf_hi "8.917622"; cov "38.218071";
Chr1	Cufflinks	exon	9890075	9890264	810	-	.	gene_id "AT1G28290"; transcript_id "AT1G28290.2"; exon_number "2"; FPKM "7.3222371779"; frac "0.391884"; conf_lo "5.726853"; conf_hi "8.917622"; cov "38.218071";
Chr1	Cufflinks	exon	9890397	9890875	810	-	.	gene_id "AT1G28290"; transcript_id "AT1G28290.2"; exon_number "3"; FPKM "7.3222371779"; frac "0.391884"; conf_lo "5.726853"; conf_hi "8.917622"; cov "38.218071";
Chr1	Cufflinks	transcript	9889125	9890993	1000	-	.	gene_id "AT1G28290"; transcript_id "AT1G28290.1"; FPKM "9.0365725984"; frac "0.608116"; conf_lo "7.514237"; conf_hi "10.558909"; cov "47.165964"; full_read_support "yes";
Chr1	Cufflinks	exon	9889125	9889641	1000	-	.	gene_id "AT1G28290"; transcript_id "AT1G28290.1"; exon_number "1"; FPKM "9.0365725984"; frac "0.608116"; conf_lo "7.514237"; conf_hi "10.558909"; cov "47.165964";
Chr1	Cufflinks	exon	9890075	9890993	1000	-	.	gene_id "AT1G28290"; transcript_id "AT1G28290.1"; exon_number "2"; FPKM "9.0365725984"; frac "0.608116"; conf_lo "7.514237"; conf_hi "10.558909"; cov "47.165964";
Chr1	Cufflinks	transcript	9896867	9899876	1	-	.	gene_id "AT1G28300"; transcript_id "AT1G28300.1"; FPKM "0.0000000000"; frac "0.000000"; conf_lo "0.000000"; conf_hi "0.000000"; cov "0.000000"; full_read_support "no";
Chr1	Cufflinks	exon	9896867	9897353	1	-	.	gene_id "AT1G28300"; transcript_id "AT1G28300.1"; exon_number "1"; FPKM "0.0000000000"; frac "0.000000"; conf_lo "0.000000"; conf_hi "0.000000"; cov "0.000000";
Chr1	Cufflinks	exon	9897703	9897776	1	-	.	gene_id "AT1G28300"; transcript_id "AT1G28300.1"; exon_number "2"; FPKM "0.0000000000"; frac "0.000000"; conf_lo "0.000000"; conf_hi "0.000000"; cov "0.000000";
Chr1	Cufflinks	exon	9897886	9897932	1	-	.	gene_id "AT1G28300"; transcript_id "AT1G28300.1"; exon_number "3"; FPKM "0.0000000000"; frac "0.000000"; conf_lo "0.000000"; conf_hi "0.000000"; cov "0.000000";
Chr1	Cufflinks	exon	9898117	9898217	1	-	.	gene_id "AT1G28300"; transcript_id "AT1G28300.1"; exon_number "4"; FPKM "0.0000000000"; frac "0.000000"; conf_lo "0.000000"; conf_hi "0.000000"; cov "0.000000";
Chr1	Cufflinks	exon	9899112	9899186	1	-	.	gene_id "AT1G28300"; transcript_id "AT1G28300.1"; exon_number "5"; FPKM "0.0000000000"; frac "0.000000"; conf_lo "0.000000"; conf_hi "0.000000"; cov "0.000000";
Chr1	Cufflinks	exon	9899344	9899876	1	-	.	gene_id "AT1G28300"; transcript_id "AT1G28300.1"; exon_number "6"; FPKM "0.0000000000"; frac "0.000000"; conf_lo "0.000000"; conf_hi "0.000000"; cov "0.000000";
Chr1	Cufflinks	transcript	9903567	9904010	1	+	.	gene_id "AT1G28304"; transcript_id "AT1G28304.1"; FPKM "0.0000000000"; frac "0.000000"; conf_lo "0.000000"; conf_hi "0.000000"; cov "0.000000"; full_read_support "no";
Chr1	Cufflinks	exon	9903567	9903680	1	+	.	gene_id "AT1G28304"; transcript_id "AT1G28304.1"; exon_number "1"; FPKM "0.0000000000"; frac "0.000000"; conf_lo "0.000000"; conf_hi "0.000000"; cov "0.000000";
Chr1	Cufflinks	exon	9903778	9903805	1	+	.	gene_id "AT1G28304"; transcript_id "AT1G28304.1"; exon_number "2"; FPKM "0.0000000000"; frac "0.000000"; conf_lo "0.000000"; conf_hi "0.000000"; cov "0.000000";
Chr1	Cufflinks	exon	9903919	9904010	1	+	.	gene_id "AT1G28304"; transcript_id "AT1G28304.1"; exon_number "3"; FPKM "0.0000000000"; frac "0.000000"; conf_lo "0.000000"; conf_hi "0.000000"; cov "0.000000";
Chr1	Cufflinks	transcript	9904734	9905516	1	-	.	gene_id "AT1G28305"; transcript_id "AT1G28305.1"; FPKM "0.0000000000"; frac "0.000000"; conf_lo "0.000000"; conf_hi "0.000000"; cov "0.000000"; full_read_support "no";
Chr1	Cufflinks	exon	9904734	9905516	1	-	.	gene_id "AT1G28305"; transcript_id "AT1G28305.1"; exon_number "1"; FPKM "0.0000000000"; frac "0.000000"; conf_lo "0.000000"; conf_hi "0.000000"; cov "0.000000";
Chr1	Cufflinks	transcript	9907202	9907615	1	-	.	gene_id "AT1G28306"; transcript_id "AT1G28306.1"; FPKM "0.0000000000"; frac "0.000000"; conf_lo "0.000000"; conf_hi "0.000000"; cov "0.000000"; full_read_support "no";
Chr1	Cufflinks	exon	9907202	9907615	1	-	.	gene_id "AT1G28306"; transcript_id "AT1G28306.1"; exon_number "1"; FPKM "0.0000000000"; frac "0.000000"; conf_lo "0.000000"; conf_hi "0.000000"; cov "0.000000";
Chr1	Cufflinks	transcript	9909020	9909127	1	+	.	gene_id "AT1G28307"; transcript_id "AT1G28307.1"; FPKM "0.0000000000"; frac "0.000000"; conf_lo "0.000000"; conf_hi "0.000000"; cov "0.000000"; full_read_support "no";
Chr1	Cufflinks	exon	9909020	9909127	1	+	.	gene_id "AT1G28307"; transcript_id "AT1G28307.1"; exon_number "1"; FPKM "0.0000000000"; frac "0.000000"; conf_lo "0.000000"; conf_hi "0.000000"; cov "0.000000";
Chr1	Cufflinks	transcript	9911317	10081635	342	-	.	gene_id "CUFF.5942"; transcript_id "CUFF.5942.1"; FPKM "0.9781824773"; frac "0.213367"; conf_lo "0.737235"; conf_hi "1.219130"; cov "5.105876"; full_read_support "no";
Chr1	Cufflinks	exon	9911317	9912589	342	-	.	gene_id "CUFF.5942"; transcript_id "CUFF.5942.1"; exon_number "1"; FPKM "0.9781824773"; frac "0.213367"; conf_lo "0.737235"; conf_hi "1.219130"; cov "5.105876";
Chr1	Cufflinks	exon	10077879	10079092	342	-	.	gene_id "CUFF.5942"; transcript_id "CUFF.5942.1"; exon_number "2"; FPKM "0.9781824773"; frac "0.213367"; conf_lo "0.737235"; conf_hi "1.219130"; cov "5.105876";
Chr1	Cufflinks	exon	10079200	10079363	342	-	.	gene_id "CUFF.5942"; transcript_id "CUFF.5942.1"; exon_number "3"; FPKM "0.9781824773"; frac "0.213367"; conf_lo "0.737235"; conf_hi "1.219130"; cov "5.105876";
Chr1	Cufflinks	exon	10079444	10079779	342	-	.	gene_id "CUFF.5942"; transcript_id "CUFF.5942.1"; exon_number "4"; FPKM "0.9781824773"; frac "0.213367"; conf_lo "0.737235"; conf_hi "1.219130"; cov "5.105876";
Chr1	Cufflinks	exon	10079911	10081635	342	-	.	gene_id "CUFF.5942"; transcript_id "CUFF.5942.1"; exon_number "5"; FPKM "0.9781824773"; frac "0.213367"; conf_lo "0.737235"; conf_hi "1.219130"; cov "5.105876";
Chr1	Cufflinks	transcript	9911898	9913698	1000	-	.	gene_id "CUFF.5942"; transcript_id "AT1G28310.2"; FPKM "2.8526060404"; frac "0.195399"; conf_lo "2.034737"; conf_hi "3.670475"; cov "14.889913"; full_read_support "no";
Chr1	Cufflinks	exon	9911898	9913475	1000	-	.	gene_id "CUFF.5942"; transcript_id "AT1G28310.2"; exon_number "1"; FPKM "2.8526060404"; frac "0.195399"; conf_lo "2.034737"; conf_hi "3.670475"; cov "14.889913";
Chr1	Cufflinks	exon	9913650	9913698	1000	-	.	gene_id "CUFF.5942"; transcript_id "AT1G28310.2"; exon_number "2"; FPKM "2.8526060404"; frac "0.195399"; conf_lo "2.034737"; conf_hi "3.670475"; cov "14.889913";
Chr1	Cufflinks	transcript	9912203	9913837	606	-	.	gene_id "CUFF.5942"; transcript_id "AT1G28310.1"; FPKM "1.7288437880"; frac "0.119094"; conf_lo "1.076828"; conf_hi "2.380860"; cov "9.024146"; full_read_support "yes";
Chr1	Cufflinks	exon	9912203	9913837	606	-	.	gene_id "CUFF.5942"; transcript_id "AT1G28310.1"; exon_number "1"; FPKM "1.7288437880"; frac "0.119094"; conf_lo "1.076828"; conf_hi "2.380860"; cov "9.024146";
Chr1	Cufflinks	transcript	10077923	10079643	1	-	.	gene_id "CUFF.5942"; transcript_id "AT1G28685.1"; FPKM "0.0000000000"; frac "0.000000"; conf_lo "0.000000"; conf_hi "0.087064"; cov "0.000000"; full_read_support "yes";
Chr1	Cufflinks	exon	10077923	10079092	1	-	.	gene_id "CUFF.5942"; transcript_id "AT1G28685.1"; exon_number "1"; FPKM "0.0000000000"; frac "0.000000"; conf_lo "0.000000"; conf_hi "0.087064"; cov "0.000000";
Chr1	Cufflinks	exon	10079200	10079363	1	-	.	gene_id "CUFF.5942"; transcript_id "AT1G28685.1"; exon_number "2"; FPKM "0.0000000000"; frac "0.000000"; conf_lo "0.000000"; conf_hi "0.087064"; cov "0.000000";
Chr1	Cufflinks	exon	10079444	10079643	1	-	.	gene_id "CUFF.5942"; transcript_id "AT1G28685.1"; exon_number "3"; FPKM "0.0000000000"; frac "0.000000"; conf_lo "0.000000"; conf_hi "0.087064"; cov "0.000000";
Chr1	Cufflinks	transcript	10080042	10081604	1	-	.	gene_id "CUFF.5942"; transcript_id "AT1G28690.1"; FPKM "0.0000000000"; frac "0.000000"; conf_lo "0.000000"; conf_hi "0.085191"; cov "0.000000"; full_read_support "yes";
Chr1	Cufflinks	exon	10080042	10081604	1	-	.	gene_id "CUFF.5942"; transcript_id "AT1G28690.1"; exon_number "1"; FPKM "0.0000000000"; frac "0.000000"; conf_lo "0.000000"; conf_hi "0.085191"; cov "0.000000";
Chr1	Cufflinks	transcript	10078189	10080029	1000	+	.	gene_id "AT1G28680"; transcript_id "AT1G28680.1"; FPKM "6.7587133307"; frac "0.472140"; conf_lo "5.671073"; conf_hi "7.846354"; cov "35.278848"; full_read_support "yes";
Chr1	Cufflinks	exon	10078189	10079033	1000	+	.	gene_id "AT1G28680"; transcript_id "AT1G28680.1"; exon_number "1"; FPKM "6.7587133307"; frac "0.472140"; conf_lo "5.671073"; conf_hi "7.846354"; cov "35.278848";
Chr1	Cufflinks	exon	10079120	10079397	1000	+	.	gene_id "AT1G28680"; transcript_id "AT1G28680.1"; exon_number "2"; FPKM "6.7587133307"; frac "0.472140"; conf_lo "5.671073"; conf_hi "7.846354"; cov "35.278848";
Chr1	Cufflinks	exon	10079498	10080029	1000	+	.	gene_id "AT1G28680"; transcript_id "AT1G28680.1"; exon_number "3"; FPKM "6.7587133307"; frac "0.472140"; conf_lo "5.671073"; conf_hi "7.846354"; cov "35.278848";
Chr1	Cufflinks	transcript	9940043	9943709	252	+	.	gene_id "CUFF.5943"; transcript_id "CUFF.5943.1"; FPKM "1.3682946910"; frac "0.144573"; conf_lo "0.835622"; conf_hi "1.900968"; cov "7.143673"; full_read_support "no";
Chr1	Cufflinks	exon	9940043	9940247	252	+	.	gene_id "CUFF.5943"; transcript_id "CUFF.5943.1"; exon_number "1"; FPKM "1.3682946910"; frac "0.144573"; conf_lo "0.835622"; conf_hi "1.900968"; cov "7.143673";
Chr1	Cufflinks	exon	9940327	9941382	252	+	.	gene_id "CUFF.5943"; transcript_id "CUFF.5943.1"; exon_number "2"; FPKM "1.3682946910"; frac "0.144573"; conf_lo "0.835622"; conf_hi "1.900968"; cov "7.143673";
Chr1	Cufflinks	exon	9941730	9941873	252	+	.	gene_id "CUFF.5943"; transcript_id "CUFF.5943.1"; exon_number "3"; FPKM "1.3682946910"; frac "0.144573"; conf_lo "0.835622"; conf_hi "1.900968"; cov "7.143673";
Chr1	Cufflinks	exon	9942044	9942117	252	+	.	gene_id "CUFF.5943"; transcript_id "CUFF.5943.1"; exon_number "4"; FPKM "1.3682946910"; frac "0.144573"; conf_lo "0.835622"; conf_hi "1.900968"; cov "7.143673";
Chr1	Cufflinks	exon	9942335	9942406	252	+	.	gene_id "CUFF.5943"; transcript_id "CUFF.5943.1"; exon_number "5"; FPKM "1.3682946910"; frac "0.144573"; conf_lo "0.835622"; conf_hi "1.900968"; cov "7.143673";
Chr1	Cufflinks	exon	9942498	9942567	252	+	.	gene_id "CUFF.5943"; transcript_id "CUFF.5943.1"; exon_number "6"; FPKM "1.3682946910"; frac "0.144573"; conf_lo "0.835622"; conf_hi "1.900968"; cov "7.143673";
Chr1	Cufflinks	exon	9942663	9942740	252	+	.	gene_id "CUFF.5943"; transcript_id "CUFF.5943.1"; exon_number "7"; FPKM "1.3682946910"; frac "0.144573"; conf_lo "0.835622"; conf_hi "1.900968"; cov "7.143673";
Chr1	Cufflinks	exon	9942858	9943039	252	+	.	gene_id "CUFF.5943"; transcript_id "CUFF.5943.1"; exon_number "8"; FPKM "1.3682946910"; frac "0.144573"; conf_lo "0.835622"; conf_hi "1.900968"; cov "7.143673";
Chr1	Cufflinks	exon	9943125	9943709	252	+	.	gene_id "CUFF.5943"; transcript_id "CUFF.5943.1"; exon_number "9"; FPKM "1.3682946910"; frac "0.144573"; conf_lo "0.835622"; conf_hi "1.900968"; cov "7.143673";
Chr1	Cufflinks	transcript	9940043	9943709	575	+	.	gene_id "CUFF.5943"; transcript_id "CUFF.5943.2"; FPKM "3.1240925269"; frac "0.355602"; conf_lo "2.439411"; conf_hi "3.808774"; cov "16.310444"; full_read_support "yes";
Chr1	Cufflinks	exon	9940043	9940247	575	+	.	gene_id "CUFF.5943"; transcript_id "CUFF.5943.2"; exon_number "1"; FPKM "3.1240925269"; frac "0.355602"; conf_lo "2.439411"; conf_hi "3.808774"; cov "16.310444";
Chr1	Cufflinks	exon	9940327	9941382	575	+	.	gene_id "CUFF.5943"; transcript_id "CUFF.5943.2"; exon_number "2"; FPKM "3.1240925269"; frac "0.355602"; conf_lo "2.439411"; conf_hi "3.808774"; cov "16.310444";
Chr1	Cufflinks	exon	9941726	9942115	575	+	.	gene_id "CUFF.5943"; transcript_id "CUFF.5943.2"; exon_number "3"; FPKM "3.1240925269"; frac "0.355602"; conf_lo "2.439411"; conf_hi "3.808774"; cov "16.310444";
Chr1	Cufflinks	exon	9942333	9942404	575	+	.	gene_id "CUFF.5943"; transcript_id "CUFF.5943.2"; exon_number "4"; FPKM "3.1240925269"; frac "0.355602"; conf_lo "2.439411"; conf_hi "3.808774"; cov "16.310444";
Chr1	Cufflinks	exon	9942496	9942567	575	+	.	gene_id "CUFF.5943"; transcript_id "CUFF.5943.2"; exon_number "5"; FPKM "3.1240925269"; frac "0.355602"; conf_lo "2.439411"; conf_hi "3.808774"; cov "16.310444";
Chr1	Cufflinks	exon	9942663	9942740	575	+	.	gene_id "CUFF.5943"; transcript_id "CUFF.5943.2"; exon_number "6"; FPKM "3.1240925269"; frac "0.355602"; conf_lo "2.439411"; conf_hi "3.808774"; cov "16.310444";
Chr1	Cufflinks	exon	9942858	9943039	575	+	.	gene_id "CUFF.5943"; transcript_id "CUFF.5943.2"; exon_number "7"; FPKM "3.1240925269"; frac "0.355602"; conf_lo "2.439411"; conf_hi "3.808774"; cov "16.310444";
Chr1	Cufflinks	exon	9943125	9943709	575	+	.	gene_id "CUFF.5943"; transcript_id "CUFF.5943.2"; exon_number "8"; FPKM "3.1240925269"; frac "0.355602"; conf_lo "2.439411"; conf_hi "3.808774"; cov "16.310444";
Chr1	Cufflinks	transcript	9940175	9943549	1000	+	.	gene_id "CUFF.5943"; transcript_id "AT1G28340.1"; FPKM "5.4244478825"; frac "0.499824"; conf_lo "4.475653"; conf_hi "6.373243"; cov "28.320274"; full_read_support "yes";
Chr1	Cufflinks	exon	9940175	9940247	1000	+	.	gene_id "CUFF.5943"; transcript_id "AT1G28340.1"; exon_number "1"; FPKM "5.4244478825"; frac "0.499824"; conf_lo "4.475653"; conf_hi "6.373243"; cov "28.320274";
Chr1	Cufflinks	exon	9940327	9941382	1000	+	.	gene_id "CUFF.5943"; transcript_id "AT1G28340.1"; exon_number "2"; FPKM "5.4244478825"; frac "0.499824"; conf_lo "4.475653"; conf_hi "6.373243"; cov "28.320274";
Chr1	Cufflinks	exon	9941726	9941873	1000	+	.	gene_id "CUFF.5943"; transcript_id "AT1G28340.1"; exon_number "3"; FPKM "5.4244478825"; frac "0.499824"; conf_lo "4.475653"; conf_hi "6.373243"; cov "28.320274";
Chr1	Cufflinks	exon	9942044	9942115	1000	+	.	gene_id "CUFF.5943"; transcript_id "AT1G28340.1"; exon_number "4"; FPKM "5.4244478825"; frac "0.499824"; conf_lo "4.475653"; conf_hi "6.373243"; cov "28.320274";
Chr1	Cufflinks	exon	9942333	9942404	1000	+	.	gene_id "CUFF.5943"; transcript_id "AT1G28340.1"; exon_number "5"; FPKM "5.4244478825"; frac "0.499824"; conf_lo "4.475653"; conf_hi "6.373243"; cov "28.320274";
Chr1	Cufflinks	exon	9942496	9942567	1000	+	.	gene_id "CUFF.5943"; transcript_id "AT1G28340.1"; exon_number "6"; FPKM "5.4244478825"; frac "0.499824"; conf_lo "4.475653"; conf_hi "6.373243"; cov "28.320274";
Chr1	Cufflinks	exon	9942663	9942740	1000	+	.	gene_id "CUFF.5943"; transcript_id "AT1G28340.1"; exon_number "7"; FPKM "5.4244478825"; frac "0.499824"; conf_lo "4.475653"; conf_hi "6.373243"; cov "28.320274";
Chr1	Cufflinks	exon	9942858	9943039	1000	+	.	gene_id "CUFF.5943"; transcript_id "AT1G28340.1"; exon_number "8"; FPKM "5.4244478825"; frac "0.499824"; conf_lo "4.475653"; conf_hi "6.373243"; cov "28.320274";
Chr1	Cufflinks	exon	9943125	9943549	1000	+	.	gene_id "CUFF.5943"; transcript_id "AT1G28340.1"; exon_number "9"; FPKM "5.4244478825"; frac "0.499824"; conf_lo "4.475653"; conf_hi "6.373243"; cov "28.320274";
Chr1	Cufflinks	transcript	9920507	9924521	200	-	.	gene_id "CUFF.5944"; transcript_id "CUFF.5944.1"; FPKM "1.5928373471"; frac "0.191252"; conf_lo "1.126045"; conf_hi "2.059629"; cov "8.314783"; full_read_support "yes";
Chr1	Cufflinks	exon	9920507	9920920	200	-	.	gene_id "CUFF.5944"; transcript_id "CUFF.5944.1"; exon_number "1"; FPKM "1.5928373471"; frac "0.191252"; conf_lo "1.126045"; conf_hi "2.059629"; cov "8.314783";
Chr1	Cufflinks	exon	9921020	9921111	200	-	.	gene_id "CUFF.5944"; transcript_id "CUFF.5944.1"; exon_number "2"; FPKM "1.5928373471"; frac "0.191252"; conf_lo "1.126045"; conf_hi "2.059629"; cov "8.314783";
Chr1	Cufflinks	exon	9921252	9922488	200	-	.	gene_id "CUFF.5944"; transcript_id "CUFF.5944.1"; exon_number "3"; FPKM "1.5928373471"; frac "0.191252"; conf_lo "1.126045"; conf_hi "2.059629"; cov "8.314783";
Chr1	Cufflinks	exon	9922580	9922665	200	-	.	gene_id "CUFF.5944"; transcript_id "CUFF.5944.1"; exon_number "4"; FPKM "1.5928373471"; frac "0.191252"; conf_lo "1.126045"; conf_hi "2.059629"; cov "8.314783";
Chr1	Cufflinks	exon	9922782	9922885	200	-	.	gene_id "CUFF.5944"; transcript_id "CUFF.5944.1"; exon_number "5"; FPKM "1.5928373471"; frac "0.191252"; conf_lo "1.126045"; conf_hi "2.059629"; cov "8.314783";
Chr1	Cufflinks	exon	9922970	9923080	200	-	.	gene_id "CUFF.5944"; transcript_id "CUFF.5944.1"; exon_number "6"; FPKM "1.5928373471"; frac "0.191252"; conf_lo "1.126045"; conf_hi "2.059629"; cov "8.314783";
Chr1	Cufflinks	exon	9923231	9923360	200	-	.	gene_id "CUFF.5944"; transcript_id "CUFF.5944.1"; exon_number "7"; FPKM "1.5928373471"; frac "0.191252"; conf_lo "1.126045"; conf_hi "2.059629"; cov "8.314783";
Chr1	Cufflinks	exon	9923554	9923750	200	-	.	gene_id "CUFF.5944"; transcript_id "CUFF.5944.1"; exon_number "8"; FPKM "1.5928373471"; frac "0.191252"; conf_lo "1.126045"; conf_hi "2.059629"; cov "8.314783";
Chr1	Cufflinks	exon	9923846	9924029	200	-	.	gene_id "CUFF.5944"; transcript_id "CUFF.5944.1"; exon_number "9"; FPKM "1.5928373471"; frac "0.191252"; conf_lo "1.126045"; conf_hi "2.059629"; cov "8.314783";
Chr1	Cufflinks	exon	9924122	9924168	200	-	.	gene_id "CUFF.5944"; transcript_id "CUFF.5944.1"; exon_number "10"; FPKM "1.5928373471"; frac "0.191252"; conf_lo "1.126045"; conf_hi "2.059629"; cov "8.314783";
Chr1	Cufflinks	exon	9924282	9924521	200	-	.	gene_id "CUFF.5944"; transcript_id "CUFF.5944.1"; exon_number "11"; FPKM "1.5928373471"; frac "0.191252"; conf_lo "1.126045"; conf_hi "2.059629"; cov "8.314783";
Chr1	Cufflinks	transcript	9920507	9924488	1000	-	.	gene_id "CUFF.5944"; transcript_id "AT1G28320.1"; FPKM "7.9631781213"; frac "0.808748"; conf_lo "6.943759"; conf_hi "8.982598"; cov "41.568652"; full_read_support "yes";
Chr1	Cufflinks	exon	9920507	9920920	1000	-	.	gene_id "CUFF.5944"; transcript_id "AT1G28320.1"; exon_number "1"; FPKM "7.9631781213"; frac "0.808748"; conf_lo "6.943759"; conf_hi "8.982598"; cov "41.568652";
Chr1	Cufflinks	exon	9921020	9921111	1000	-	.	gene_id "CUFF.5944"; transcript_id "AT1G28320.1"; exon_number "2"; FPKM "7.9631781213"; frac "0.808748"; conf_lo "6.943759"; conf_hi "8.982598"; cov "41.568652";
Chr1	Cufflinks	exon	9921252	9921444	1000	-	.	gene_id "CUFF.5944"; transcript_id "AT1G28320.1"; exon_number "3"; FPKM "7.9631781213"; frac "0.808748"; conf_lo "6.943759"; conf_hi "8.982598"; cov "41.568652";
Chr1	Cufflinks	exon	9921642	9922308	1000	-	.	gene_id "CUFF.5944"; transcript_id "AT1G28320.1"; exon_number "4"; FPKM "7.9631781213"; frac "0.808748"; conf_lo "6.943759"; conf_hi "8.982598"; cov "41.568652";
Chr1	Cufflinks	exon	9922394	9922488	1000	-	.	gene_id "CUFF.5944"; transcript_id "AT1G28320.1"; exon_number "5"; FPKM "7.9631781213"; frac "0.808748"; conf_lo "6.943759"; conf_hi "8.982598"; cov "41.568652";
Chr1	Cufflinks	exon	9922580	9922665	1000	-	.	gene_id "CUFF.5944"; transcript_id "AT1G28320.1"; exon_number "6"; FPKM "7.9631781213"; frac "0.808748"; conf_lo "6.943759"; conf_hi "8.982598"; cov "41.568652";
Chr1	Cufflinks	exon	9922782	9922885	1000	-	.	gene_id "CUFF.5944"; transcript_id "AT1G28320.1"; exon_number "7"; FPKM "7.9631781213"; frac "0.808748"; conf_lo "6.943759"; conf_hi "8.982598"; cov "41.568652";
Chr1	Cufflinks	exon	9922970	9923080	1000	-	.	gene_id "CUFF.5944"; transcript_id "AT1G28320.1"; exon_number "8"; FPKM "7.9631781213"; frac "0.808748"; conf_lo "6.943759"; conf_hi "8.982598"; cov "41.568652";
Chr1	Cufflinks	exon	9923231	9923359	1000	-	.	gene_id "CUFF.5944"; transcript_id "AT1G28320.1"; exon_number "9"; FPKM "7.9631781213"; frac "0.808748"; conf_lo "6.943759"; conf_hi "8.982598"; cov "41.568652";
Chr1	Cufflinks	exon	9923554	9923613	1000	-	.	gene_id "CUFF.5944"; transcript_id "AT1G28320.1"; exon_number "10"; FPKM "7.9631781213"; frac "0.808748"; conf_lo "6.943759"; conf_hi "8.982598"; cov "41.568652";
Chr1	Cufflinks	exon	9923703	9923750	1000	-	.	gene_id "CUFF.5944"; transcript_id "AT1G28320.1"; exon_number "11"; FPKM "7.9631781213"; frac "0.808748"; conf_lo "6.943759"; conf_hi "8.982598"; cov "41.568652";
Chr1	Cufflinks	exon	9923846	9924029	1000	-	.	gene_id "CUFF.5944"; transcript_id "AT1G28320.1"; exon_number "12"; FPKM "7.9631781213"; frac "0.808748"; conf_lo "6.943759"; conf_hi "8.982598"; cov "41.568652";
Chr1	Cufflinks	exon	9924122	9924168	1000	-	.	gene_id "CUFF.5944"; transcript_id "AT1G28320.1"; exon_number "13"; FPKM "7.9631781213"; frac "0.808748"; conf_lo "6.943759"; conf_hi "8.982598"; cov "41.568652";
Chr1	Cufflinks	exon	9924282	9924488	1000	-	.	gene_id "CUFF.5944"; transcript_id "AT1G28320.1"; exon_number "14"; FPKM "7.9631781213"; frac "0.808748"; conf_lo "6.943759"; conf_hi "8.982598"; cov "41.568652";
Chr1	Cufflinks	transcript	9928401	9931731	1	+	.	gene_id "AT1G28323"; transcript_id "AT1G28323.1"; FPKM "0.0000000000"; frac "0.000000"; conf_lo "0.000000"; conf_hi "0.000000"; cov "0.000000"; full_read_support "no";
Chr1	Cufflinks	exon	9928401	9931731	1	+	.	gene_id "AT1G28323"; transcript_id "AT1G28323.1"; exon_number "1"; FPKM "0.0000000000"; frac "0.000000"; conf_lo "0.000000"; conf_hi "0.000000"; cov "0.000000";
Chr1	Cufflinks	transcript	9931934	9933451	1	+	.	gene_id "AT1G28327"; transcript_id "AT1G28327.1"; FPKM "0.0000000000"; frac "0.000000"; conf_lo "0.000000"; conf_hi "0.000000"; cov "0.000000"; full_read_support "no";
Chr1	Cufflinks	exon	9931934	9932635	1	+	.	gene_id "AT1G28327"; transcript_id "AT1G28327.1"; exon_number "1"; FPKM "0.0000000000"; frac "0.000000"; conf_lo "0.000000"; conf_hi "0.000000"; cov "0.000000";
Chr1	Cufflinks	exon	9932711	9932818	1	+	.	gene_id "AT1G28327"; transcript_id "AT1G28327.1"; exon_number "2"; FPKM "0.0000000000"; frac "0.000000"; conf_lo "0.000000"; conf_hi "0.000000"; cov "0.000000";
Chr1	Cufflinks	exon	9932906	9933079	1	+	.	gene_id "AT1G28327"; transcript_id "AT1G28327.1"; exon_number "3"; FPKM "0.0000000000"; frac "0.000000"; conf_lo "0.000000"; conf_hi "0.000000"; cov "0.000000";
Chr1	Cufflinks	exon	9933169	9933451	1	+	.	gene_id "AT1G28327"; transcript_id "AT1G28327.1"; exon_number "4"; FPKM "0.0000000000"; frac "0.000000"; conf_lo "0.000000"; conf_hi "0.000000"; cov "0.000000";
Chr1	Cufflinks	transcript	9933884	9935269	475	-	.	gene_id "CUFF.5945"; transcript_id "AT1G28330.1"; FPKM "10.2152022680"; frac "0.299198"; conf_lo "7.886784"; conf_hi "12.543620"; cov "53.333365"; full_read_support "yes";
Chr1	Cufflinks	exon	9933884	9934288	475	-	.	gene_id "CUFF.5945"; transcript_id "AT1G28330.1"; exon_number "1"; FPKM "10.2152022680"; frac "0.299198"; conf_lo "7.886784"; conf_hi "12.543620"; cov "53.333365";
Chr1	Cufflinks	exon	9934794	9935019	475	-	.	gene_id "CUFF.5945"; transcript_id "AT1G28330.1"; exon_number "2"; FPKM "10.2152022680"; frac "0.299198"; conf_lo "7.886784"; conf_hi "12.543620"; cov "53.333365";
Chr1	Cufflinks	exon	9935111	9935269	475	-	.	gene_id "CUFF.5945"; transcript_id "AT1G28330.1"; exon_number "3"; FPKM "10.2152022680"; frac "0.299198"; conf_lo "7.886784"; conf_hi "12.543620"; cov "53.333365";
Chr1	Cufflinks	transcript	9933909	9935264	1	-	.	gene_id "CUFF.5945"; transcript_id "AT1G28330.3"; FPKM "0.0000000000"; frac "0.000000"; conf_lo "0.000000"; conf_hi "0.139517"; cov "0.000000"; full_read_support "yes";
Chr1	Cufflinks	exon	9933909	9934566	1	-	.	gene_id "CUFF.5945"; transcript_id "AT1G28330.3"; exon_number "1"; FPKM "0.0000000000"; frac "0.000000"; conf_lo "0.000000"; conf_hi "0.139517"; cov "0.000000";
Chr1	Cufflinks	exon	9934794	9935019	1	-	.	gene_id "CUFF.5945"; transcript_id "AT1G28330.3"; exon_number "2"; FPKM "0.0000000000"; frac "0.000000"; conf_lo "0.000000"; conf_hi "0.139517"; cov "0.000000";
Chr1	Cufflinks	exon	9935111	9935264	1	-	.	gene_id "CUFF.5945"; transcript_id "AT1G28330.3"; exon_number "3"; FPKM "0.0000000000"; frac "0.000000"; conf_lo "0.000000"; conf_hi "0.139517"; cov "0.000000";
Chr1	Cufflinks	transcript	9933909	9935266	644	-	.	gene_id "CUFF.5945"; transcript_id "AT1G28330.2"; FPKM "13.8450906689"; frac "0.467546"; conf_lo "11.264902"; conf_hi "16.425279"; cov "72.284939"; full_read_support "yes";
Chr1	Cufflinks	exon	9933909	9934288	644	-	.	gene_id "CUFF.5945"; transcript_id "AT1G28330.2"; exon_number "1"; FPKM "13.8450906689"; frac "0.467546"; conf_lo "11.264902"; conf_hi "16.425279"; cov "72.284939";
Chr1	Cufflinks	exon	9934451	9934566	644	-	.	gene_id "CUFF.5945"; transcript_id "AT1G28330.2"; exon_number "2"; FPKM "13.8450906689"; frac "0.467546"; conf_lo "11.264902"; conf_hi "16.425279"; cov "72.284939";
Chr1	Cufflinks	exon	9934794	9935019	644	-	.	gene_id "CUFF.5945"; transcript_id "AT1G28330.2"; exon_number "3"; FPKM "13.8450906689"; frac "0.467546"; conf_lo "11.264902"; conf_hi "16.425279"; cov "72.284939";
Chr1	Cufflinks	exon	9935111	9935266	644	-	.	gene_id "CUFF.5945"; transcript_id "AT1G28330.2"; exon_number "4"; FPKM "13.8450906689"; frac "0.467546"; conf_lo "11.264902"; conf_hi "16.425279"; cov "72.284939";
Chr1	Cufflinks	transcript	9933922	9935271	1	-	.	gene_id "CUFF.5945"; transcript_id "AT1G28330.5"; FPKM "0.0000000000"; frac "0.000000"; conf_lo "0.000000"; conf_hi "0.176633"; cov "0.000000"; full_read_support "no";
Chr1	Cufflinks	exon	9933922	9934336	1	-	.	gene_id "CUFF.5945"; transcript_id "AT1G28330.5"; exon_number "1"; FPKM "0.0000000000"; frac "0.000000"; conf_lo "0.000000"; conf_hi "0.176633"; cov "0.000000";
Chr1	Cufflinks	exon	9934504	9934566	1	-	.	gene_id "CUFF.5945"; transcript_id "AT1G28330.5"; exon_number "2"; FPKM "0.0000000000"; frac "0.000000"; conf_lo "0.000000"; conf_hi "0.176633"; cov "0.000000";
Chr1	Cufflinks	exon	9934794	9935019	1	-	.	gene_id "CUFF.5945"; transcript_id "AT1G28330.5"; exon_number "3"; FPKM "0.0000000000"; frac "0.000000"; conf_lo "0.000000"; conf_hi "0.176633"; cov "0.000000";
Chr1	Cufflinks	exon	9935111	9935271	1	-	.	gene_id "CUFF.5945"; transcript_id "AT1G28330.5"; exon_number "4"; FPKM "0.0000000000"; frac "0.000000"; conf_lo "0.000000"; conf_hi "0.176633"; cov "0.000000";
Chr1	Cufflinks	transcript	9934134	9935266	1000	-	.	gene_id "CUFF.5945"; transcript_id "AT1G28330.4"; FPKM "21.4673095651"; frac "0.233255"; conf_lo "15.449957"; conf_hi "27.484662"; cov "112.080391"; full_read_support "no";
Chr1	Cufflinks	exon	9934134	9934147	1000	-	.	gene_id "CUFF.5945"; transcript_id "AT1G28330.4"; exon_number "1"; FPKM "21.4673095651"; frac "0.233255"; conf_lo "15.449957"; conf_hi "27.484662"; cov "112.080391";
Chr1	Cufflinks	exon	9934257	9934288	1000	-	.	gene_id "CUFF.5945"; transcript_id "AT1G28330.4"; exon_number "2"; FPKM "21.4673095651"; frac "0.233255"; conf_lo "15.449957"; conf_hi "27.484662"; cov "112.080391";
Chr1	Cufflinks	exon	9934794	9935019	1000	-	.	gene_id "CUFF.5945"; transcript_id "AT1G28330.4"; exon_number "3"; FPKM "21.4673095651"; frac "0.233255"; conf_lo "15.449957"; conf_hi "27.484662"; cov "112.080391";
Chr1	Cufflinks	exon	9935111	9935266	1000	-	.	gene_id "CUFF.5945"; transcript_id "AT1G28330.4"; exon_number "4"; FPKM "21.4673095651"; frac "0.233255"; conf_lo "15.449957"; conf_hi "27.484662"; cov "112.080391";
Chr1	Cufflinks	transcript	9937001	9937733	1	+	.	gene_id "AT1G28335"; transcript_id "AT1G28335.1"; FPKM "0.0000000000"; frac "0.000000"; conf_lo "0.000000"; conf_hi "0.000000"; cov "0.000000"; full_read_support "no";
Chr1	Cufflinks	exon	9937001	9937096	1	+	.	gene_id "AT1G28335"; transcript_id "AT1G28335.1"; exon_number "1"; FPKM "0.0000000000"; frac "0.000000"; conf_lo "0.000000"; conf_hi "0.000000"; cov "0.000000";
Chr1	Cufflinks	exon	9937353	9937733	1	+	.	gene_id "AT1G28335"; transcript_id "AT1G28335.1"; exon_number "2"; FPKM "0.0000000000"; frac "0.000000"; conf_lo "0.000000"; conf_hi "0.000000"; cov "0.000000";
Chr1	Cufflinks	transcript	9944036	9949800	1000	+	.	gene_id "CUFF.5946"; transcript_id "AT1G28350.1"; FPKM "12.9873482457"; frac "1.000000"; conf_lo "11.726864"; conf_hi "14.247833"; cov "67.797546"; full_read_support "yes";
Chr1	Cufflinks	exon	9944036	9944099	1000	+	.	gene_id "CUFF.5946"; transcript_id "AT1G28350.1"; exon_number "1"; FPKM "12.9873482457"; frac "1.000000"; conf_lo "11.726864"; conf_hi "14.247833"; cov "67.797546";
Chr1	Cufflinks	exon	9944463	9944541	1000	+	.	gene_id "CUFF.5946"; transcript_id "AT1G28350.1"; exon_number "2"; FPKM "12.9873482457"; frac "1.000000"; conf_lo "11.726864"; conf_hi "14.247833"; cov "67.797546";
Chr1	Cufflinks	exon	9944864	9945017	1000	+	.	gene_id "CUFF.5946"; transcript_id "AT1G28350.1"; exon_number "3"; FPKM "12.9873482457"; frac "1.000000"; conf_lo "11.726864"; conf_hi "14.247833"; cov "67.797546";
Chr1	Cufflinks	exon	9945137	9945420	1000	+	.	gene_id "CUFF.5946"; transcript_id "AT1G28350.1"; exon_number "4"; FPKM "12.9873482457"; frac "1.000000"; conf_lo "11.726864"; conf_hi "14.247833"; cov "67.797546";
Chr1	Cufflinks	exon	9945500	9945596	1000	+	.	gene_id "CUFF.5946"; transcript_id "AT1G28350.1"; exon_number "5"; FPKM "12.9873482457"; frac "1.000000"; conf_lo "11.726864"; conf_hi "14.247833"; cov "67.797546";
Chr1	Cufflinks	exon	9945773	9945878	1000	+	.	gene_id "CUFF.5946"; transcript_id "AT1G28350.1"; exon_number "6"; FPKM "12.9873482457"; frac "1.000000"; conf_lo "11.726864"; conf_hi "14.247833"; cov "67.797546";
Chr1	Cufflinks	exon	9945965	9946047	1000	+	.	gene_id "CUFF.5946"; transcript_id "AT1G28350.1"; exon_number "7"; FPKM "12.9873482457"; frac "1.000000"; conf_lo "11.726864"; conf_hi "14.247833"; cov "67.797546";
Chr1	Cufflinks	exon	9946127	9946272	1000	+	.	gene_id "CUFF.5946"; transcript_id "AT1G28350.1"; exon_number "8"; FPKM "12.9873482457"; frac "1.000000"; conf_lo "11.726864"; conf_hi "14.247833"; cov "67.797546";
Chr1	Cufflinks	exon	9946447	9946552	1000	+	.	gene_id "CUFF.5946"; transcript_id "AT1G28350.1"; exon_number "9"; FPKM "12.9873482457"; frac "1.000000"; conf_lo "11.726864"; conf_hi "14.247833"; cov "67.797546";
Chr1	Cufflinks	exon	9946666	9946725	1000	+	.	gene_id "CUFF.5946"; transcript_id "AT1G28350.1"; exon_number "10"; FPKM "12.9873482457"; frac "1.000000"; conf_lo "11.726864"; conf_hi "14.247833"; cov "67.797546";
Chr1	Cufflinks	exon	9946850	9946866	1000	+	.	gene_id "CUFF.5946"; transcript_id "AT1G28350.1"; exon_number "11"; FPKM "12.9873482457"; frac "1.000000"; conf_lo "11.726864"; conf_hi "14.247833"; cov "67.797546";
Chr1	Cufflinks	exon	9946985	9947065	1000	+	.	gene_id "CUFF.5946"; transcript_id "AT1G28350.1"; exon_number "12"; FPKM "12.9873482457"; frac "1.000000"; conf_lo "11.726864"; conf_hi "14.247833"; cov "67.797546";
Chr1	Cufflinks	exon	9947407	9947560	1000	+	.	gene_id "CUFF.5946"; transcript_id "AT1G28350.1"; exon_number "13"; FPKM "12.9873482457"; frac "1.000000"; conf_lo "11.726864"; conf_hi "14.247833"; cov "67.797546";
Chr1	Cufflinks	exon	9947930	9948213	1000	+	.	gene_id "CUFF.5946"; transcript_id "AT1G28350.1"; exon_number "14"; FPKM "12.9873482457"; frac "1.000000"; conf_lo "11.726864"; conf_hi "14.247833"; cov "67.797546";
Chr1	Cufflinks	exon	9948294	9948390	1000	+	.	gene_id "CUFF.5946"; transcript_id "AT1G28350.1"; exon_number "15"; FPKM "12.9873482457"; frac "1.000000"; conf_lo "11.726864"; conf_hi "14.247833"; cov "67.797546";
Chr1	Cufflinks	exon	9948481	9948586	1000	+	.	gene_id "CUFF.5946"; transcript_id "AT1G28350.1"; exon_number "16"; FPKM "12.9873482457"; frac "1.000000"; conf_lo "11.726864"; conf_hi "14.247833"; cov "67.797546";
Chr1	Cufflinks	exon	9948666	9948748	1000	+	.	gene_id "CUFF.5946"; transcript_id "AT1G28350.1"; exon_number "17"; FPKM "12.9873482457"; frac "1.000000"; conf_lo "11.726864"; conf_hi "14.247833"; cov "67.797546";
Chr1	Cufflinks	exon	9948831	9948973	1000	+	.	gene_id "CUFF.5946"; transcript_id "AT1G28350.1"; exon_number "18"; FPKM "12.9873482457"; frac "1.000000"; conf_lo "11.726864"; conf_hi "14.247833"; cov "67.797546";
Chr1	Cufflinks	exon	9949080	9949185	1000	+	.	gene_id "CUFF.5946"; transcript_id "AT1G28350.1"; exon_number "19"; FPKM "12.9873482457"; frac "1.000000"; conf_lo "11.726864"; conf_hi "14.247833"; cov "67.797546";
Chr1	Cufflinks	exon	9949399	9949458	1000	+	.	gene_id "CUFF.5946"; transcript_id "AT1G28350.1"; exon_number "20"; FPKM "12.9873482457"; frac "1.000000"; conf_lo "11.726864"; conf_hi "14.247833"; cov "67.797546";
Chr1	Cufflinks	exon	9949557	9949800	1000	+	.	gene_id "CUFF.5946"; transcript_id "AT1G28350.1"; exon_number "21"; FPKM "12.9873482457"; frac "1.000000"; conf_lo "11.726864"; conf_hi "14.247833"; cov "67.797546";
Chr1	Cufflinks	transcript	9951848	9952740	1000	+	.	gene_id "AT1G28360"; transcript_id "AT1G28360.1"; FPKM "0.3386826750"; frac "1.000000"; conf_lo "0.000000"; conf_hi "0.677529"; cov "1.769152"; full_read_support "yes";
Chr1	Cufflinks	exon	9951848	9952740	1000	+	.	gene_id "AT1G28360"; transcript_id "AT1G28360.1"; exon_number "1"; FPKM "0.3386826750"; frac "1.000000"; conf_lo "0.000000"; conf_hi "0.677529"; cov "1.769152";
Chr1	Cufflinks	transcript	9955969	9956940	1000	-	.	gene_id "AT1G28370"; transcript_id "AT1G28370.1"; FPKM "2.5784883226"; frac "1.000000"; conf_lo "1.685927"; conf_hi "3.471050"; cov "13.455857"; full_read_support "yes";
Chr1	Cufflinks	exon	9955969	9956940	1000	-	.	gene_id "AT1G28370"; transcript_id "AT1G28370.1"; exon_number "1"; FPKM "2.5784883226"; frac "1.000000"; conf_lo "1.685927"; conf_hi "3.471050"; cov "13.455857";
Chr1	Cufflinks	transcript	9961055	9961703	1	+	.	gene_id "AT1G28375"; transcript_id "AT1G28375.1"; FPKM "0.0000000000"; frac "0.000000"; conf_lo "0.000000"; conf_hi "0.000000"; cov "0.000000"; full_read_support "no";
Chr1	Cufflinks	exon	9961055	9961703	1	+	.	gene_id "AT1G28375"; transcript_id "AT1G28375.1"; exon_number "1"; FPKM "0.0000000000"; frac "0.000000"; conf_lo "0.000000"; conf_hi "0.000000"; cov "0.000000";
Chr1	Cufflinks	transcript	9963580	9966152	290	+	.	gene_id "CUFF.5947"; transcript_id "CUFF.5947.1"; FPKM "1.4504307686"; frac "0.142687"; conf_lo "0.945103"; conf_hi "1.955759"; cov "7.570401"; full_read_support "yes";
Chr1	Cufflinks	exon	9963580	9963968	290	+	.	gene_id "CUFF.5947"; transcript_id "CUFF.5947.1"; exon_number "1"; FPKM "1.4504307686"; frac "0.142687"; conf_lo "0.945103"; conf_hi "1.955759"; cov "7.570401";
Chr1	Cufflinks	exon	9964064	9964302	290	+	.	gene_id "CUFF.5947"; transcript_id "CUFF.5947.1"; exon_number "2"; FPKM "1.4504307686"; frac "0.142687"; conf_lo "0.945103"; conf_hi "1.955759"; cov "7.570401";
Chr1	Cufflinks	exon	9964393	9964594	290	+	.	gene_id "CUFF.5947"; transcript_id "CUFF.5947.1"; exon_number "3"; FPKM "1.4504307686"; frac "0.142687"; conf_lo "0.945103"; conf_hi "1.955759"; cov "7.570401";
Chr1	Cufflinks	exon	9964683	9965030	290	+	.	gene_id "CUFF.5947"; transcript_id "CUFF.5947.1"; exon_number "4"; FPKM "1.4504307686"; frac "0.142687"; conf_lo "0.945103"; conf_hi "1.955759"; cov "7.570401";
Chr1	Cufflinks	exon	9965115	9965281	290	+	.	gene_id "CUFF.5947"; transcript_id "CUFF.5947.1"; exon_number "5"; FPKM "1.4504307686"; frac "0.142687"; conf_lo "0.945103"; conf_hi "1.955759"; cov "7.570401";
Chr1	Cufflinks	exon	9965368	9966152	290	+	.	gene_id "CUFF.5947"; transcript_id "CUFF.5947.1"; exon_number "6"; FPKM "1.4504307686"; frac "0.142687"; conf_lo "0.945103"; conf_hi "1.955759"; cov "7.570401";
Chr1	Cufflinks	transcript	9963593	9966320	1000	+	.	gene_id "CUFF.5947"; transcript_id "AT1G28380.1"; FPKM "4.9850531640"; frac "0.508841"; conf_lo "4.147471"; conf_hi "5.822635"; cov "26.019064"; full_read_support "yes";
Chr1	Cufflinks	exon	9963593	9963968	1000	+	.	gene_id "CUFF.5947"; transcript_id "AT1G28380.1"; exon_number "1"; FPKM "4.9850531640"; frac "0.508841"; conf_lo "4.147471"; conf_hi "5.822635"; cov "26.019064";
Chr1	Cufflinks	exon	9964064	9964302	1000	+	.	gene_id "CUFF.5947"; transcript_id "AT1G28380.1"; exon_number "2"; FPKM "4.9850531640"; frac "0.508841"; conf_lo "4.147471"; conf_hi "5.822635"; cov "26.019064";
Chr1	Cufflinks	exon	9964393	9964594	1000	+	.	gene_id "CUFF.5947"; transcript_id "AT1G28380.1"; exon_number "3"; FPKM "4.9850531640"; frac "0.508841"; conf_lo "4.147471"; conf_hi "5.822635"; cov "26.019064";
Chr1	Cufflinks	exon	9964683	9964763	1000	+	.	gene_id "CUFF.5947"; transcript_id "AT1G28380.1"; exon_number "4"; FPKM "4.9850531640"; frac "0.508841"; conf_lo "4.147471"; conf_hi "5.822635"; cov "26.019064";
Chr1	Cufflinks	exon	9964847	9965030	1000	+	.	gene_id "CUFF.5947"; transcript_id "AT1G28380.1"; exon_number "5"; FPKM "4.9850531640"; frac "0.508841"; conf_lo "4.147471"; conf_hi "5.822635"; cov "26.019064";
Chr1	Cufflinks	exon	9965115	9965281	1000	+	.	gene_id "CUFF.5947"; transcript_id "AT1G28380.1"; exon_number "6"; FPKM "4.9850531640"; frac "0.508841"; conf_lo "4.147471"; conf_hi "5.822635"; cov "26.019064";
Chr1	Cufflinks	exon	9965368	9966320	1000	+	.	gene_id "CUFF.5947"; transcript_id "AT1G28380.1"; exon_number "7"; FPKM "4.9850531640"; frac "0.508841"; conf_lo "4.147471"; conf_hi "5.822635"; cov "26.019064";
Chr1	Cufflinks	transcript	9966186	9968301	1	-	.	gene_id "AT1G28390"; transcript_id "AT1G28390.2"; FPKM "0.0000000000"; frac "0.000000"; conf_lo "0.000000"; conf_hi "0.078389"; cov "0.000000"; full_read_support "no";
Chr1	Cufflinks	exon	9966186	9966439	1	-	.	gene_id "AT1G28390"; transcript_id "AT1G28390.2"; exon_number "1"; FPKM "0.0000000000"; frac "0.000000"; conf_lo "0.000000"; conf_hi "0.078389"; cov "0.000000";
Chr1	Cufflinks	exon	9966876	9968301	1	-	.	gene_id "AT1G28390"; transcript_id "AT1G28390.2"; exon_number "2"; FPKM "0.0000000000"; frac "0.000000"; conf_lo "0.000000"; conf_hi "0.078389"; cov "0.000000";
Chr1	Cufflinks	transcript	9966628	9968286	1000	-	.	gene_id "AT1G28390"; transcript_id "AT1G28390.1"; FPKM "4.6974473882"; frac "0.348472"; conf_lo "3.801203"; conf_hi "5.593691"; cov "24.517930"; full_read_support "yes";
Chr1	Cufflinks	exon	9966628	9968286	1000	-	.	gene_id "AT1G28390"; transcript_id "AT1G28390.1"; exon_number "1"; FPKM "4.6974473882"; frac "0.348472"; conf_lo "3.801203"; conf_hi "5.593691"; cov "24.517930";
Chr1	Cufflinks	transcript	9969199	9971681	309	-	.	gene_id "CUFF.5948"; transcript_id "CUFF.5948.1"; FPKM "2.9927662404"; frac "0.242953"; conf_lo "1.850658"; conf_hi "4.134875"; cov "15.622159"; full_read_support "yes";
Chr1	Cufflinks	exon	9969199	9969587	309	-	.	gene_id "CUFF.5948"; transcript_id "CUFF.5948.1"; exon_number "1"; FPKM "2.9927662404"; frac "0.242953"; conf_lo "1.850658"; conf_hi "4.134875"; cov "15.622159";
Chr1	Cufflinks	exon	9969772	9969836	309	-	.	gene_id "CUFF.5948"; transcript_id "CUFF.5948.1"; exon_number "2"; FPKM "2.9927662404"; frac "0.242953"; conf_lo "1.850658"; conf_hi "4.134875"; cov "15.622159";
Chr1	Cufflinks	exon	9971073	9971188	309	-	.	gene_id "CUFF.5948"; transcript_id "CUFF.5948.1"; exon_number "3"; FPKM "2.9927662404"; frac "0.242953"; conf_lo "1.850658"; conf_hi "4.134875"; cov "15.622159";
Chr1	Cufflinks	exon	9971282	9971681	309	-	.	gene_id "CUFF.5948"; transcript_id "CUFF.5948.1"; exon_number "4"; FPKM "2.9927662404"; frac "0.242953"; conf_lo "1.850658"; conf_hi "4.134875"; cov "15.622159";
Chr1	Cufflinks	transcript	9969321	9971681	184	-	.	gene_id "CUFF.5948"; transcript_id "AT1G28395.5"; FPKM "1.7824702684"; frac "0.108875"; conf_lo "0.705506"; conf_hi "2.859434"; cov "9.304447"; full_read_support "yes";
Chr1	Cufflinks	exon	9969321	9969587	184	-	.	gene_id "CUFF.5948"; transcript_id "AT1G28395.5"; exon_number "1"; FPKM "1.7824702684"; frac "0.108875"; conf_lo "0.705506"; conf_hi "2.859434"; cov "9.304447";
Chr1	Cufflinks	exon	9971073	9971188	184	-	.	gene_id "CUFF.5948"; transcript_id "AT1G28395.5"; exon_number "2"; FPKM "1.7824702684"; frac "0.108875"; conf_lo "0.705506"; conf_hi "2.859434"; cov "9.304447";
Chr1	Cufflinks	exon	9971282	9971681	184	-	.	gene_id "CUFF.5948"; transcript_id "AT1G28395.5"; exon_number "3"; FPKM "1.7824702684"; frac "0.108875"; conf_lo "0.705506"; conf_hi "2.859434"; cov "9.304447";
Chr1	Cufflinks	transcript	9969418	9971518	257	-	.	gene_id "CUFF.5948"; transcript_id "AT1G28395.4"; FPKM "2.4937535770"; frac "0.149373"; conf_lo "1.276910"; conf_hi "3.710597"; cov "13.017326"; full_read_support "yes";
Chr1	Cufflinks	exon	9969418	9969836	257	-	.	gene_id "CUFF.5948"; transcript_id "AT1G28395.4"; exon_number "1"; FPKM "2.4937535770"; frac "0.149373"; conf_lo "1.276910"; conf_hi "3.710597"; cov "13.017326";
Chr1	Cufflinks	exon	9971073	9971188	257	-	.	gene_id "CUFF.5948"; transcript_id "AT1G28395.4"; exon_number "2"; FPKM "2.4937535770"; frac "0.149373"; conf_lo "1.276910"; conf_hi "3.710597"; cov "13.017326";
Chr1	Cufflinks	exon	9971282	9971518	257	-	.	gene_id "CUFF.5948"; transcript_id "AT1G28395.4"; exon_number "3"; FPKM "2.4937535770"; frac "0.149373"; conf_lo "1.276910"; conf_hi "3.710597"; cov "13.017326";
Chr1	Cufflinks	transcript	9969442	9971518	575	-	.	gene_id "CUFF.5948"; transcript_id "AT1G28395.3"; FPKM "5.5688238092"; frac "0.194713"; conf_lo "3.072110"; conf_hi "8.065538"; cov "29.069109"; full_read_support "yes";
Chr1	Cufflinks	exon	9969442	9969587	575	-	.	gene_id "CUFF.5948"; transcript_id "AT1G28395.3"; exon_number "1"; FPKM "5.5688238092"; frac "0.194713"; conf_lo "3.072110"; conf_hi "8.065538"; cov "29.069109";
Chr1	Cufflinks	exon	9970113	9970153	575	-	.	gene_id "CUFF.5948"; transcript_id "AT1G28395.3"; exon_number "2"; FPKM "5.5688238092"; frac "0.194713"; conf_lo "3.072110"; conf_hi "8.065538"; cov "29.069109";
Chr1	Cufflinks	exon	9971073	9971188	575	-	.	gene_id "CUFF.5948"; transcript_id "AT1G28395.3"; exon_number "3"; FPKM "5.5688238092"; frac "0.194713"; conf_lo "3.072110"; conf_hi "8.065538"; cov "29.069109";
Chr1	Cufflinks	exon	9971282	9971518	575	-	.	gene_id "CUFF.5948"; transcript_id "AT1G28395.3"; exon_number "4"; FPKM "5.5688238092"; frac "0.194713"; conf_lo "3.072110"; conf_hi "8.065538"; cov "29.069109";
Chr1	Cufflinks	transcript	9969536	9971458	1	-	.	gene_id "CUFF.5948"; transcript_id "AT1G28395.2"; FPKM "0.0000000000"; frac "0.000000"; conf_lo "0.000000"; conf_hi "0.273293"; cov "0.000000"; full_read_support "yes";
Chr1	Cufflinks	exon	9969536	9969836	1	-	.	gene_id "CUFF.5948"; transcript_id "AT1G28395.2"; exon_number "1"; FPKM "0.0000000000"; frac "0.000000"; conf_lo "0.000000"; conf_hi "0.273293"; cov "0.000000";
Chr1	Cufflinks	exon	9970113	9970153	1	-	.	gene_id "CUFF.5948"; transcript_id "AT1G28395.2"; exon_number "2"; FPKM "0.0000000000"; frac "0.000000"; conf_lo "0.000000"; conf_hi "0.273293"; cov "0.000000";
Chr1	Cufflinks	exon	9971073	9971188	1	-	.	gene_id "CUFF.5948"; transcript_id "AT1G28395.2"; exon_number "3"; FPKM "0.0000000000"; frac "0.000000"; conf_lo "0.000000"; conf_hi "0.273293"; cov "0.000000";
Chr1	Cufflinks	exon	9971282	9971458	1	-	.	gene_id "CUFF.5948"; transcript_id "AT1G28395.2"; exon_number "4"; FPKM "0.0000000000"; frac "0.000000"; conf_lo "0.000000"; conf_hi "0.273293"; cov "0.000000";
Chr1	Cufflinks	transcript	9969540	9971518	1000	-	.	gene_id "CUFF.5948"; transcript_id "AT1G28395.1"; FPKM "9.6780419285"; frac "0.304086"; conf_lo "6.390619"; conf_hi "12.965465"; cov "50.519117"; full_read_support "yes";
Chr1	Cufflinks	exon	9969540	9969587	1000	-	.	gene_id "CUFF.5948"; transcript_id "AT1G28395.1"; exon_number "1"; FPKM "9.6780419285"; frac "0.304086"; conf_lo "6.390619"; conf_hi "12.965465"; cov "50.519117";
Chr1	Cufflinks	exon	9969772	9969836	1000	-	.	gene_id "CUFF.5948"; transcript_id "AT1G28395.1"; exon_number "2"; FPKM "9.6780419285"; frac "0.304086"; conf_lo "6.390619"; conf_hi "12.965465"; cov "50.519117";
Chr1	Cufflinks	exon	9970113	9970153	1000	-	.	gene_id "CUFF.5948"; transcript_id "AT1G28395.1"; exon_number "3"; FPKM "9.6780419285"; frac "0.304086"; conf_lo "6.390619"; conf_hi "12.965465"; cov "50.519117";
Chr1	Cufflinks	exon	9971073	9971188	1000	-	.	gene_id "CUFF.5948"; transcript_id "AT1G28395.1"; exon_number "4"; FPKM "9.6780419285"; frac "0.304086"; conf_lo "6.390619"; conf_hi "12.965465"; cov "50.519117";
Chr1	Cufflinks	exon	9971282	9971518	1000	-	.	gene_id "CUFF.5948"; transcript_id "AT1G28395.1"; exon_number "5"; FPKM "9.6780419285"; frac "0.304086"; conf_lo "6.390619"; conf_hi "12.965465"; cov "50.519117";
Chr1	Cufflinks	transcript	9970339	9970895	1000	-	.	gene_id "CUFF.5949"; transcript_id "CUFF.5949.1"; FPKM "2.0133635726"; frac "1.000000"; conf_lo "0.846539"; conf_hi "3.180188"; cov "10.482004"; full_read_support "yes";
Chr1	Cufflinks	exon	9970339	9970895	1000	-	.	gene_id "CUFF.5949"; transcript_id "CUFF.5949.1"; exon_number "1"; FPKM "2.0133635726"; frac "1.000000"; conf_lo "0.846539"; conf_hi "3.180188"; cov "10.482004";
Chr1	Cufflinks	transcript	9976182	9979267	1000	-	.	gene_id "CUFF.5950"; transcript_id "AT1G28410.1"; FPKM "7.2555898331"; frac "0.164006"; conf_lo "6.035560"; conf_hi "8.475619"; cov "37.876759"; full_read_support "yes";
Chr1	Cufflinks	exon	9976182	9976652	1000	-	.	gene_id "CUFF.5950"; transcript_id "AT1G28410.1"; exon_number "1"; FPKM "7.2555898331"; frac "0.164006"; conf_lo "6.035560"; conf_hi "8.475619"; cov "37.876759";
Chr1	Cufflinks	exon	9976751	9976831	1000	-	.	gene_id "CUFF.5950"; transcript_id "AT1G28410.1"; exon_number "2"; FPKM "7.2555898331"; frac "0.164006"; conf_lo "6.035560"; conf_hi "8.475619"; cov "37.876759";
Chr1	Cufflinks	exon	9976918	9977076	1000	-	.	gene_id "CUFF.5950"; transcript_id "AT1G28410.1"; exon_number "3"; FPKM "7.2555898331"; frac "0.164006"; conf_lo "6.035560"; conf_hi "8.475619"; cov "37.876759";
Chr1	Cufflinks	exon	9977194	9977250	1000	-	.	gene_id "CUFF.5950"; transcript_id "AT1G28410.1"; exon_number "4"; FPKM "7.2555898331"; frac "0.164006"; conf_lo "6.035560"; conf_hi "8.475619"; cov "37.876759";
Chr1	Cufflinks	exon	9977366	9977416	1000	-	.	gene_id "CUFF.5950"; transcript_id "AT1G28410.1"; exon_number "5"; FPKM "7.2555898331"; frac "0.164006"; conf_lo "6.035560"; conf_hi "8.475619"; cov "37.876759";
Chr1	Cufflinks	exon	9977857	9977970	1000	-	.	gene_id "CUFF.5950"; transcript_id "AT1G28410.1"; exon_number "6"; FPKM "7.2555898331"; frac "0.164006"; conf_lo "6.035560"; conf_hi "8.475619"; cov "37.876759";
Chr1	Cufflinks	exon	9978121	9978168	1000	-	.	gene_id "CUFF.5950"; transcript_id "AT1G28410.1"; exon_number "7"; FPKM "7.2555898331"; frac "0.164006"; conf_lo "6.035560"; conf_hi "8.475619"; cov "37.876759";
Chr1	Cufflinks	exon	9978688	9978815	1000	-	.	gene_id "CUFF.5950"; transcript_id "AT1G28410.1"; exon_number "8"; FPKM "7.2555898331"; frac "0.164006"; conf_lo "6.035560"; conf_hi "8.475619"; cov "37.876759";
Chr1	Cufflinks	exon	9978942	9979267	1000	-	.	gene_id "CUFF.5950"; transcript_id "AT1G28410.1"; exon_number "9"; FPKM "7.2555898331"; frac "0.164006"; conf_lo "6.035560"; conf_hi "8.475619"; cov "37.876759";
Chr1	Cufflinks	transcript	9979802	9987638	1000	+	.	gene_id "CUFF.5951"; transcript_id "AT1G28420.1"; FPKM "8.6536960557"; frac "0.835994"; conf_lo "7.934950"; conf_hi "9.372442"; cov "45.175371"; full_read_support "yes";
Chr1	Cufflinks	exon	9979802	9980113	1000	+	.	gene_id "CUFF.5951"; transcript_id "AT1G28420.1"; exon_number "1"; FPKM "8.6536960557"; frac "0.835994"; conf_lo "7.934950"; conf_hi "9.372442"; cov "45.175371";
Chr1	Cufflinks	exon	9980195	9980674	1000	+	.	gene_id "CUFF.5951"; transcript_id "AT1G28420.1"; exon_number "2"; FPKM "8.6536960557"; frac "0.835994"; conf_lo "7.934950"; conf_hi "9.372442"; cov "45.175371";
Chr1	Cufflinks	exon	9980791	9980861	1000	+	.	gene_id "CUFF.5951"; transcript_id "AT1G28420.1"; exon_number "3"; FPKM "8.6536960557"; frac "0.835994"; conf_lo "7.934950"; conf_hi "9.372442"; cov "45.175371";
Chr1	Cufflinks	exon	9981175	9981537	1000	+	.	gene_id "CUFF.5951"; transcript_id "AT1G28420.1"; exon_number "4"; FPKM "8.6536960557"; frac "0.835994"; conf_lo "7.934950"; conf_hi "9.372442"; cov "45.175371";
Chr1	Cufflinks	exon	9981630	9981719	1000	+	.	gene_id "CUFF.5951"; transcript_id "AT1G28420.1"; exon_number "5"; FPKM "8.6536960557"; frac "0.835994"; conf_lo "7.934950"; conf_hi "9.372442"; cov "45.175371";
Chr1	Cufflinks	exon	9981834	9981998	1000	+	.	gene_id "CUFF.5951"; transcript_id "AT1G28420.1"; exon_number "6"; FPKM "8.6536960557"; frac "0.835994"; conf_lo "7.934950"; conf_hi "9.372442"; cov "45.175371";
Chr1	Cufflinks	exon	9982125	9982347	1000	+	.	gene_id "CUFF.5951"; transcript_id "AT1G28420.1"; exon_number "7"; FPKM "8.6536960557"; frac "0.835994"; conf_lo "7.934950"; conf_hi "9.372442"; cov "45.175371";
Chr1	Cufflinks	exon	9982780	9982880	1000	+	.	gene_id "CUFF.5951"; transcript_id "AT1G28420.1"; exon_number "8"; FPKM "8.6536960557"; frac "0.835994"; conf_lo "7.934950"; conf_hi "9.372442"; cov "45.175371";
Chr1	Cufflinks	exon	9983050	9983136	1000	+	.	gene_id "CUFF.5951"; transcript_id "AT1G28420.1"; exon_number "9"; FPKM "8.6536960557"; frac "0.835994"; conf_lo "7.934950"; conf_hi "9.372442"; cov "45.175371";
Chr1	Cufflinks	exon	9983239	9983391	1000	+	.	gene_id "CUFF.5951"; transcript_id "AT1G28420.1"; exon_number "10"; FPKM "8.6536960557"; frac "0.835994"; conf_lo "7.934950"; conf_hi "9.372442"; cov "45.175371";
Chr1	Cufflinks	exon	9983484	9983639	1000	+	.	gene_id "CUFF.5951"; transcript_id "AT1G28420.1"; exon_number "11"; FPKM "8.6536960557"; frac "0.835994"; conf_lo "7.934950"; conf_hi "9.372442"; cov "45.175371";
Chr1	Cufflinks	exon	9983817	9984026	1000	+	.	gene_id "CUFF.5951"; transcript_id "AT1G28420.1"; exon_number "12"; FPKM "8.6536960557"; frac "0.835994"; conf_lo "7.934950"; conf_hi "9.372442"; cov "45.175371";
Chr1	Cufflinks	exon	9984114	9984761	1000	+	.	gene_id "CUFF.5951"; transcript_id "AT1G28420.1"; exon_number "13"; FPKM "8.6536960557"; frac "0.835994"; conf_lo "7.934950"; conf_hi "9.372442"; cov "45.175371";
Chr1	Cufflinks	exon	9984861	9985373	1000	+	.	gene_id "CUFF.5951"; transcript_id "AT1G28420.1"; exon_number "14"; FPKM "8.6536960557"; frac "0.835994"; conf_lo "7.934950"; conf_hi "9.372442"; cov "45.175371";
Chr1	Cufflinks	exon	9985500	9986057	1000	+	.	gene_id "CUFF.5951"; transcript_id "AT1G28420.1"; exon_number "15"; FPKM "8.6536960557"; frac "0.835994"; conf_lo "7.934950"; conf_hi "9.372442"; cov "45.175371";
Chr1	Cufflinks	exon	9986138	9986242	1000	+	.	gene_id "CUFF.5951"; transcript_id "AT1G28420.1"; exon_number "16"; FPKM "8.6536960557"; frac "0.835994"; conf_lo "7.934950"; conf_hi "9.372442"; cov "45.175371";
Chr1	Cufflinks	exon	9986337	9986579	1000	+	.	gene_id "CUFF.5951"; transcript_id "AT1G28420.1"; exon_number "17"; FPKM "8.6536960557"; frac "0.835994"; conf_lo "7.934950"; conf_hi "9.372442"; cov "45.175371";
Chr1	Cufflinks	exon	9986687	9987638	1000	+	.	gene_id "CUFF.5951"; transcript_id "AT1G28420.1"; exon_number "18"; FPKM "8.6536960557"; frac "0.835994"; conf_lo "7.934950"; conf_hi "9.372442"; cov "45.175371";
Chr1	Cufflinks	transcript	10095797	10096374	1	+	.	gene_id "CUFF.5952"; transcript_id "AT1G28815.1"; FPKM "0.0000000000"; frac "0.000000"; conf_lo "0.000000"; conf_hi "0.412670"; cov "0.000000"; full_read_support "yes";
Chr1	Cufflinks	exon	10095797	10095913	1	+	.	gene_id "CUFF.5952"; transcript_id "AT1G28815.1"; exon_number "1"; FPKM "0.0000000000"; frac "0.000000"; conf_lo "0.000000"; conf_hi "0.412670"; cov "0.000000";
Chr1	Cufflinks	exon	10095999	10096374	1	+	.	gene_id "CUFF.5952"; transcript_id "AT1G28815.1"; exon_number "2"; FPKM "0.0000000000"; frac "0.000000"; conf_lo "0.000000"; conf_hi "0.412670"; cov "0.000000";
Chr1	Cufflinks	transcript	10096951	10097022	1	+	.	gene_id "AT1G28820"; transcript_id "AT1G28820.1"; FPKM "0.0000000000"; frac "0.000000"; conf_lo "0.000000"; conf_hi "1.595315"; cov "0.000000"; full_read_support "no";
Chr1	Cufflinks	exon	10096951	10097022	1	+	.	gene_id "AT1G28820"; transcript_id "AT1G28820.1"; exon_number "1"; FPKM "0.0000000000"; frac "0.000000"; conf_lo "0.000000"; conf_hi "1.595315"; cov "0.000000";
Chr1	Cufflinks	transcript	10097114	10097185	1	+	.	gene_id "AT1G28830"; transcript_id "AT1G28830.1"; FPKM "0.0000000000"; frac "0.000000"; conf_lo "0.000000"; conf_hi "1.595315"; cov "0.000000"; full_read_support "no";
Chr1	Cufflinks	exon	10097114	10097185	1	+	.	gene_id "AT1G28830"; transcript_id "AT1G28830.1"; exon_number "1"; FPKM "0.0000000000"; frac "0.000000"; conf_lo "0.000000"; conf_hi "1.595315"; cov "0.000000";
Chr1	Cufflinks	transcript	10097718	10097789	1	+	.	gene_id "AT1G28840"; transcript_id "AT1G28840.1"; FPKM "0.0000000000"; frac "0.000000"; conf_lo "0.000000"; conf_hi "1.595315"; cov "0.000000"; full_read_support "no";
Chr1	Cufflinks	exon	10097718	10097789	1	+	.	gene_id "AT1G28840"; transcript_id "AT1G28840.1"; exon_number "1"; FPKM "0.0000000000"; frac "0.000000"; conf_lo "0.000000"; conf_hi "1.595315"; cov "0.000000";
Chr1	Cufflinks	transcript	10098653	10098724	1	+	.	gene_id "AT1G28850"; transcript_id "AT1G28850.1"; FPKM "0.0000000000"; frac "0.000000"; conf_lo "0.000000"; conf_hi "1.595315"; cov "0.000000"; full_read_support "no";
Chr1	Cufflinks	exon	10098653	10098724	1	+	.	gene_id "AT1G28850"; transcript_id "AT1G28850.1"; exon_number "1"; FPKM "0.0000000000"; frac "0.000000"; conf_lo "0.000000"; conf_hi "1.595315"; cov "0.000000";
Chr1	Cufflinks	transcript	10099079	10099150	1	+	.	gene_id "AT1G28860"; transcript_id "AT1G28860.1"; FPKM "0.0000000000"; frac "0.000000"; conf_lo "0.000000"; conf_hi "1.595315"; cov "0.000000"; full_read_support "no";
Chr1	Cufflinks	exon	10099079	10099150	1	+	.	gene_id "AT1G28860"; transcript_id "AT1G28860.1"; exon_number "1"; FPKM "0.0000000000"; frac "0.000000"; conf_lo "0.000000"; conf_hi "1.595315"; cov "0.000000";
Chr1	Cufflinks	transcript	10099425	10099496	1	+	.	gene_id "AT1G28870"; transcript_id "AT1G28870.1"; FPKM "0.0000000000"; frac "0.000000"; conf_lo "0.000000"; conf_hi "1.595315"; cov "0.000000"; full_read_support "no";
Chr1	Cufflinks	exon	10099425	10099496	1	+	.	gene_id "AT1G28870"; transcript_id "AT1G28870.1"; exon_number "1"; FPKM "0.0000000000"; frac "0.000000"; conf_lo "0.000000"; conf_hi "1.595315"; cov "0.000000";
Chr1	Cufflinks	transcript	10100273	10100344	1	+	.	gene_id "AT1G28890"; transcript_id "AT1G28890.1"; FPKM "0.0000000000"; frac "0.000000"; conf_lo "0.000000"; conf_hi "1.595315"; cov "0.000000"; full_read_support "no";
Chr1	Cufflinks	exon	10100273	10100344	1	+	.	gene_id "AT1G28890"; transcript_id "AT1G28890.1"; exon_number "1"; FPKM "0.0000000000"; frac "0.000000"; conf_lo "0.000000"; conf_hi "1.595315"; cov "0.000000";
Chr1	Cufflinks	transcript	10101028	10101099	1	+	.	gene_id "AT1G28900"; transcript_id "AT1G28900.1"; FPKM "0.0000000000"; frac "0.000000"; conf_lo "0.000000"; conf_hi "1.595315"; cov "0.000000"; full_read_support "no";
Chr1	Cufflinks	exon	10101028	10101099	1	+	.	gene_id "AT1G28900"; transcript_id "AT1G28900.1"; exon_number "1"; FPKM "0.0000000000"; frac "0.000000"; conf_lo "0.000000"; conf_hi "1.595315"; cov "0.000000";
Chr1	Cufflinks	transcript	10101600	10101671	1	+	.	gene_id "AT1G28910"; transcript_id "AT1G28910.1"; FPKM "0.0000000000"; frac "0.000000"; conf_lo "0.000000"; conf_hi "1.595315"; cov "0.000000"; full_read_support "no";
Chr1	Cufflinks	exon	10101600	10101671	1	+	.	gene_id "AT1G28910"; transcript_id "AT1G28910.1"; exon_number "1"; FPKM "0.0000000000"; frac "0.000000"; conf_lo "0.000000"; conf_hi "1.595315"; cov "0.000000";
Chr1	Cufflinks	transcript	10101993	10102064	1	+	.	gene_id "AT1G28920"; transcript_id "AT1G28920.1"; FPKM "0.0000000000"; frac "0.000000"; conf_lo "0.000000"; conf_hi "1.595315"; cov "0.000000"; full_read_support "no";
Chr1	Cufflinks	exon	10101993	10102064	1	+	.	gene_id "AT1G28920"; transcript_id "AT1G28920.1"; exon_number "1"; FPKM "0.0000000000"; frac "0.000000"; conf_lo "0.000000"; conf_hi "1.595315"; cov "0.000000";
Chr1	Cufflinks	transcript	10134069	10135356	1	+	.	gene_id "CUFF.5953"; transcript_id "AT1G29040.3"; FPKM "0.0000000000"; frac "0.000000"; conf_lo "0.000000"; conf_hi "0.188829"; cov "0.000000"; full_read_support "no";
Chr1	Cufflinks	exon	10134069	10134397	1	+	.	gene_id "CUFF.5953"; transcript_id "AT1G29040.3"; exon_number "1"; FPKM "0.0000000000"; frac "0.000000"; conf_lo "0.000000"; conf_hi "0.188829"; cov "0.000000";
Chr1	Cufflinks	exon	10134505	10134621	1	+	.	gene_id "CUFF.5953"; transcript_id "AT1G29040.3"; exon_number "2"; FPKM "0.0000000000"; frac "0.000000"; conf_lo "0.000000"; conf_hi "0.188829"; cov "0.000000";
Chr1	Cufflinks	exon	10134727	10134797	1	+	.	gene_id "CUFF.5953"; transcript_id "AT1G29040.3"; exon_number "3"; FPKM "0.0000000000"; frac "0.000000"; conf_lo "0.000000"; conf_hi "0.188829"; cov "0.000000";
Chr1	Cufflinks	exon	10135051	10135356	1	+	.	gene_id "CUFF.5953"; transcript_id "AT1G29040.3"; exon_number "4"; FPKM "0.0000000000"; frac "0.000000"; conf_lo "0.000000"; conf_hi "0.188829"; cov "0.000000";
Chr1	Cufflinks	transcript	10134069	10135356	1000	+	.	gene_id "CUFF.5953"; transcript_id "AT1G29040.2"; FPKM "11.2785275925"; frac "0.387472"; conf_lo "8.913464"; conf_hi "13.643591"; cov "58.680676"; full_read_support "yes";
Chr1	Cufflinks	exon	10134069	10134397	1000	+	.	gene_id "CUFF.5953"; transcript_id "AT1G29040.2"; exon_number "1"; FPKM "11.2785275925"; frac "0.387472"; conf_lo "8.913464"; conf_hi "13.643591"; cov "58.680676";
Chr1	Cufflinks	exon	10134505	10134536	1000	+	.	gene_id "CUFF.5953"; transcript_id "AT1G29040.2"; exon_number "2"; FPKM "11.2785275925"; frac "0.387472"; conf_lo "8.913464"; conf_hi "13.643591"; cov "58.680676";
Chr1	Cufflinks	exon	10134686	10134797	1000	+	.	gene_id "CUFF.5953"; transcript_id "AT1G29040.2"; exon_number "3"; FPKM "11.2785275925"; frac "0.387472"; conf_lo "8.913464"; conf_hi "13.643591"; cov "58.680676";
Chr1	Cufflinks	exon	10135051	10135356	1000	+	.	gene_id "CUFF.5953"; transcript_id "AT1G29040.2"; exon_number "4"; FPKM "11.2785275925"; frac "0.387472"; conf_lo "8.913464"; conf_hi "13.643591"; cov "58.680676";
Chr1	Cufflinks	transcript	10134069	10136241	1	+	.	gene_id "CUFF.5953"; transcript_id "AT1G29040.4"; FPKM "0.0000000000"; frac "0.000000"; conf_lo "0.000000"; conf_hi "0.088472"; cov "0.000000"; full_read_support "no";
Chr1	Cufflinks	exon	10134069	10134397	1	+	.	gene_id "CUFF.5953"; transcript_id "AT1G29040.4"; exon_number "1"; FPKM "0.0000000000"; frac "0.000000"; conf_lo "0.000000"; conf_hi "0.088472"; cov "0.000000";
Chr1	Cufflinks	exon	10134505	10134581	1	+	.	gene_id "CUFF.5953"; transcript_id "AT1G29040.4"; exon_number "2"; FPKM "0.0000000000"; frac "0.000000"; conf_lo "0.000000"; conf_hi "0.088472"; cov "0.000000";
Chr1	Cufflinks	exon	10134686	10134797	1	+	.	gene_id "CUFF.5953"; transcript_id "AT1G29040.4"; exon_number "3"; FPKM "0.0000000000"; frac "0.000000"; conf_lo "0.000000"; conf_hi "0.088472"; cov "0.000000";
Chr1	Cufflinks	exon	10135051	10135988	1	+	.	gene_id "CUFF.5953"; transcript_id "AT1G29040.4"; exon_number "4"; FPKM "0.0000000000"; frac "0.000000"; conf_lo "0.000000"; conf_hi "0.088472"; cov "0.000000";
Chr1	Cufflinks	exon	10136185	10136241	1	+	.	gene_id "CUFF.5953"; transcript_id "AT1G29040.4"; exon_number "5"; FPKM "0.0000000000"; frac "0.000000"; conf_lo "0.000000"; conf_hi "0.088472"; cov "0.000000";
Chr1	Cufflinks	transcript	10134069	10136124	173	+	.	gene_id "CUFF.5953"; transcript_id "AT1G29040.1"; FPKM "1.9516678226"; frac "0.163650"; conf_lo "1.284487"; conf_hi "2.618848"; cov "10.154268"; full_read_support "yes";
Chr1	Cufflinks	exon	10134069	10134397	173	+	.	gene_id "CUFF.5953"; transcript_id "AT1G29040.1"; exon_number "1"; FPKM "1.9516678226"; frac "0.163650"; conf_lo "1.284487"; conf_hi "2.618848"; cov "10.154268";
Chr1	Cufflinks	exon	10134505	10134581	173	+	.	gene_id "CUFF.5953"; transcript_id "AT1G29040.1"; exon_number "2"; FPKM "1.9516678226"; frac "0.163650"; conf_lo "1.284487"; conf_hi "2.618848"; cov "10.154268";
Chr1	Cufflinks	exon	10134686	10134797	173	+	.	gene_id "CUFF.5953"; transcript_id "AT1G29040.1"; exon_number "3"; FPKM "1.9516678226"; frac "0.163650"; conf_lo "1.284487"; conf_hi "2.618848"; cov "10.154268";
Chr1	Cufflinks	exon	10135051	10136124	173	+	.	gene_id "CUFF.5953"; transcript_id "AT1G29040.1"; exon_number "4"; FPKM "1.9516678226"; frac "0.163650"; conf_lo "1.284487"; conf_hi "2.618848"; cov "10.154268";
Chr1	Cufflinks	transcript	10135451	10136241	1	+	.	gene_id "CUFF.5953"; transcript_id "AT1G29041.1"; FPKM "0.0000000000"; frac "0.000000"; conf_lo "0.000000"; conf_hi "0.302038"; cov "0.000000"; full_read_support "no";
Chr1	Cufflinks	exon	10135451	10135988	1	+	.	gene_id "CUFF.5953"; transcript_id "AT1G29041.1"; exon_number "1"; FPKM "0.0000000000"; frac "0.000000"; conf_lo "0.000000"; conf_hi "0.302038"; cov "0.000000";
Chr1	Cufflinks	exon	10136185	10136241	1	+	.	gene_id "CUFF.5953"; transcript_id "AT1G29041.1"; exon_number "2"; FPKM "0.0000000000"; frac "0.000000"; conf_lo "0.000000"; conf_hi "0.302038"; cov "0.000000";
Chr1	Cufflinks	transcript	10136230	10139208	1000	-	.	gene_id "CUFF.5954"; transcript_id "AT1G29050.1"; FPKM "6.1426611561"; frac "0.448878"; conf_lo "5.014425"; conf_hi "7.270897"; cov "31.959447"; full_read_support "yes";
Chr1	Cufflinks	exon	10136230	10136664	1000	-	.	gene_id "CUFF.5954"; transcript_id "AT1G29050.1"; exon_number "1"; FPKM "6.1426611561"; frac "0.448878"; conf_lo "5.014425"; conf_hi "7.270897"; cov "31.959447";
Chr1	Cufflinks	exon	10136775	10136933	1000	-	.	gene_id "CUFF.5954"; transcript_id "AT1G29050.1"; exon_number "2"; FPKM "6.1426611561"; frac "0.448878"; conf_lo "5.014425"; conf_hi "7.270897"; cov "31.959447";
Chr1	Cufflinks	exon	10137003	10137181	1000	-	.	gene_id "CUFF.5954"; transcript_id "AT1G29050.1"; exon_number "3"; FPKM "6.1426611561"; frac "0.448878"; conf_lo "5.014425"; conf_hi "7.270897"; cov "31.959447";
Chr1	Cufflinks	exon	10138074	10138245	1000	-	.	gene_id "CUFF.5954"; transcript_id "AT1G29050.1"; exon_number "4"; FPKM "6.1426611561"; frac "0.448878"; conf_lo "5.014425"; conf_hi "7.270897"; cov "31.959447";
Chr1	Cufflinks	exon	10138739	10139208	1000	-	.	gene_id "CUFF.5954"; transcript_id "AT1G29050.1"; exon_number "5"; FPKM "6.1426611561"; frac "0.448878"; conf_lo "5.014425"; conf_hi "7.270897"; cov "31.959447";
Chr1	Cufflinks	transcript	9992986	9994642	1000	-	.	gene_id "AT1G28430"; transcript_id "AT1G28430.1"; FPKM "0.1700044013"; frac "1.000000"; conf_lo "0.000000"; conf_hi "0.365394"; cov "0.880639"; full_read_support "no";
Chr1	Cufflinks	exon	9992986	9993639	1000	-	.	gene_id "AT1G28430"; transcript_id "AT1G28430.1"; exon_number "1"; FPKM "0.1700044013"; frac "1.000000"; conf_lo "0.000000"; conf_hi "0.365394"; cov "0.880639";
Chr1	Cufflinks	exon	9993731	9994642	1000	-	.	gene_id "AT1G28430"; transcript_id "AT1G28430.1"; exon_number "2"; FPKM "0.1700044013"; frac "1.000000"; conf_lo "0.000000"; conf_hi "0.365394"; cov "0.880639";
Chr1	Cufflinks	transcript	9996824	10000447	1000	+	.	gene_id "CUFF.5955"; transcript_id "AT1G28440.1"; FPKM "15.3160467393"; frac "1.000000"; conf_lo "14.074293"; conf_hi "16.557801"; cov "79.931347"; full_read_support "yes";
Chr1	Cufflinks	exon	9996824	9999500	1000	+	.	gene_id "CUFF.5955"; transcript_id "AT1G28440.1"; exon_number "1"; FPKM "15.3160467393"; frac "1.000000"; conf_lo "14.074293"; conf_hi "16.557801"; cov "79.931347";
Chr1	Cufflinks	exon	9999768	10000447	1000	+	.	gene_id "CUFF.5955"; transcript_id "AT1G28440.1"; exon_number "2"; FPKM "15.3160467393"; frac "1.000000"; conf_lo "14.074293"; conf_hi "16.557801"; cov "79.931347";
Chr1	Cufflinks	transcript	10003150	10003540	1	+	.	gene_id "AT1G28447"; transcript_id "AT1G28447.1"; FPKM "0.0000000000"; frac "0.000000"; conf_lo "0.000000"; conf_hi "0.000000"; cov "0.000000"; full_read_support "no";
Chr1	Cufflinks	exon	10003150	10003540	1	+	.	gene_id "AT1G28447"; transcript_id "AT1G28447.1"; exon_number "1"; FPKM "0.0000000000"; frac "0.000000"; conf_lo "0.000000"; conf_hi "0.000000"; cov "0.000000";
Chr1	Cufflinks	transcript	10003966	10004523	1	+	.	gene_id "AT1G28450"; transcript_id "AT1G28450.1"; FPKM "0.0000000000"; frac "0.000000"; conf_lo "0.000000"; conf_hi "0.000000"; cov "0.000000"; full_read_support "no";
Chr1	Cufflinks	exon	10003966	10004523	1	+	.	gene_id "AT1G28450"; transcript_id "AT1G28450.1"; exon_number "1"; FPKM "0.0000000000"; frac "0.000000"; conf_lo "0.000000"; conf_hi "0.000000"; cov "0.000000";
Chr1	Cufflinks	transcript	10005230	10005700	1	+	.	gene_id "AT1G28455"; transcript_id "AT1G28455.1"; FPKM "0.0000000000"; frac "0.000000"; conf_lo "0.000000"; conf_hi "0.000000"; cov "0.000000"; full_read_support "no";
Chr1	Cufflinks	exon	10005230	10005700	1	+	.	gene_id "AT1G28455"; transcript_id "AT1G28455.1"; exon_number "1"; FPKM "0.0000000000"; frac "0.000000"; conf_lo "0.000000"; conf_hi "0.000000"; cov "0.000000";
Chr1	Cufflinks	transcript	10006230	10006778	1	+	.	gene_id "AT1G28460"; transcript_id "AT1G28460.1"; FPKM "0.0000000000"; frac "0.000000"; conf_lo "0.000000"; conf_hi "0.000000"; cov "0.000000"; full_read_support "no";
Chr1	Cufflinks	exon	10006230	10006778	1	+	.	gene_id "AT1G28460"; transcript_id "AT1G28460.1"; exon_number "1"; FPKM "0.0000000000"; frac "0.000000"; conf_lo "0.000000"; conf_hi "0.000000"; cov "0.000000";
Chr1	Cufflinks	transcript	10007521	10008087	1	+	.	gene_id "AT1G28465"; transcript_id "AT1G28465.1"; FPKM "0.0000000000"; frac "0.000000"; conf_lo "0.000000"; conf_hi "0.000000"; cov "0.000000"; full_read_support "no";
Chr1	Cufflinks	exon	10007521	10008087	1	+	.	gene_id "AT1G28465"; transcript_id "AT1G28465.1"; exon_number "1"; FPKM "0.0000000000"; frac "0.000000"; conf_lo "0.000000"; conf_hi "0.000000"; cov "0.000000";
Chr1	Cufflinks	transcript	10010181	10012198	1000	+	.	gene_id "AT1G28470"; transcript_id "AT1G28470.1"; FPKM "1.1594238371"; frac "1.000000"; conf_lo "0.663788"; conf_hi "1.655060"; cov "6.056398"; full_read_support "yes";
Chr1	Cufflinks	exon	10010181	10010459	1000	+	.	gene_id "AT1G28470"; transcript_id "AT1G28470.1"; exon_number "1"; FPKM "1.1594238371"; frac "1.000000"; conf_lo "0.663788"; conf_hi "1.655060"; cov "6.056398";
Chr1	Cufflinks	exon	10010550	10010742	1000	+	.	gene_id "AT1G28470"; transcript_id "AT1G28470.1"; exon_number "2"; FPKM "1.1594238371"; frac "1.000000"; conf_lo "0.663788"; conf_hi "1.655060"; cov "6.056398";
Chr1	Cufflinks	exon	10011317	10012198	1000	+	.	gene_id "AT1G28470"; transcript_id "AT1G28470.1"; exon_number "3"; FPKM "1.1594238371"; frac "1.000000"; conf_lo "0.663788"; conf_hi "1.655060"; cov "6.056398";
Chr1	Cufflinks	transcript	10013474	10014073	1	-	.	gene_id "AT1G28480"; transcript_id "AT1G28480.1"; FPKM "0.0000000000"; frac "0.000000"; conf_lo "0.000000"; conf_hi "0.000000"; cov "0.000000"; full_read_support "no";
Chr1	Cufflinks	exon	10013474	10014073	1	-	.	gene_id "AT1G28480"; transcript_id "AT1G28480.1"; exon_number "1"; FPKM "0.0000000000"; frac "0.000000"; conf_lo "0.000000"; conf_hi "0.000000"; cov "0.000000";
Chr1	Cufflinks	transcript	10015919	10018047	1000	+	.	gene_id "CUFF.5956"; transcript_id "AT1G28490.1"; FPKM "8.4684292234"; frac "1.000000"; conf_lo "6.907478"; conf_hi "10.029381"; cov "44.208053"; full_read_support "yes";
Chr1	Cufflinks	exon	10015919	10016025	1000	+	.	gene_id "CUFF.5956"; transcript_id "AT1G28490.1"; exon_number "1"; FPKM "8.4684292234"; frac "1.000000"; conf_lo "6.907478"; conf_hi "10.029381"; cov "44.208053";
Chr1	Cufflinks	exon	10016407	10016486	1000	+	.	gene_id "CUFF.5956"; transcript_id "AT1G28490.1"; exon_number "2"; FPKM "8.4684292234"; frac "1.000000"; conf_lo "6.907478"; conf_hi "10.029381"; cov "44.208053";
Chr1	Cufflinks	exon	10016567	10016680	1000	+	.	gene_id "CUFF.5956"; transcript_id "AT1G28490.1"; exon_number "3"; FPKM "8.4684292234"; frac "1.000000"; conf_lo "6.907478"; conf_hi "10.029381"; cov "44.208053";
Chr1	Cufflinks	exon	10016869	10016982	1000	+	.	gene_id "CUFF.5956"; transcript_id "AT1G28490.1"; exon_number "4"; FPKM "8.4684292234"; frac "1.000000"; conf_lo "6.907478"; conf_hi "10.029381"; cov "44.208053";
Chr1	Cufflinks	exon	10017079	10017266	1000	+	.	gene_id "CUFF.5956"; transcript_id "AT1G28490.1"; exon_number "5"; FPKM "8.4684292234"; frac "1.000000"; conf_lo "6.907478"; conf_hi "10.029381"; cov "44.208053";
Chr1	Cufflinks	exon	10017412	10017502	1000	+	.	gene_id "CUFF.5956"; transcript_id "AT1G28490.1"; exon_number "6"; FPKM "8.4684292234"; frac "1.000000"; conf_lo "6.907478"; conf_hi "10.029381"; cov "44.208053";
Chr1	Cufflinks	exon	10017588	10017653	1000	+	.	gene_id "CUFF.5956"; transcript_id "AT1G28490.1"; exon_number "7"; FPKM "8.4684292234"; frac "1.000000"; conf_lo "6.907478"; conf_hi "10.029381"; cov "44.208053";
Chr1	Cufflinks	exon	10017732	10018047	1000	+	.	gene_id "CUFF.5956"; transcript_id "AT1G28490.1"; exon_number "8"; FPKM "8.4684292234"; frac "1.000000"; conf_lo "6.907478"; conf_hi "10.029381"; cov "44.208053";
Chr1	Cufflinks	transcript	10015978	10018047	1	+	.	gene_id "CUFF.5956"; transcript_id "AT1G28490.2"; FPKM "0.0000000000"; frac "0.000000"; conf_lo "0.000000"; conf_hi "0.142458"; cov "0.000000"; full_read_support "no";
Chr1	Cufflinks	exon	10015978	10016025	1	+	.	gene_id "CUFF.5956"; transcript_id "AT1G28490.2"; exon_number "1"; FPKM "0.0000000000"; frac "0.000000"; conf_lo "0.000000"; conf_hi "0.142458"; cov "0.000000";
Chr1	Cufflinks	exon	10016407	10016486	1	+	.	gene_id "CUFF.5956"; transcript_id "AT1G28490.2"; exon_number "2"; FPKM "0.0000000000"; frac "0.000000"; conf_lo "0.000000"; conf_hi "0.142458"; cov "0.000000";
Chr1	Cufflinks	exon	10016567	10016680	1	+	.	gene_id "CUFF.5956"; transcript_id "AT1G28490.2"; exon_number "3"; FPKM "0.0000000000"; frac "0.000000"; conf_lo "0.000000"; conf_hi "0.142458"; cov "0.000000";
Chr1	Cufflinks	exon	10016865	10016982	1	+	.	gene_id "CUFF.5956"; transcript_id "AT1G28490.2"; exon_number "4"; FPKM "0.0000000000"; frac "0.000000"; conf_lo "0.000000"; conf_hi "0.142458"; cov "0.000000";
Chr1	Cufflinks	exon	10017079	10017266	1	+	.	gene_id "CUFF.5956"; transcript_id "AT1G28490.2"; exon_number "5"; FPKM "0.0000000000"; frac "0.000000"; conf_lo "0.000000"; conf_hi "0.142458"; cov "0.000000";
Chr1	Cufflinks	exon	10017412	10017502	1	+	.	gene_id "CUFF.5956"; transcript_id "AT1G28490.2"; exon_number "6"; FPKM "0.0000000000"; frac "0.000000"; conf_lo "0.000000"; conf_hi "0.142458"; cov "0.000000";
Chr1	Cufflinks	exon	10017588	10017653	1	+	.	gene_id "CUFF.5956"; transcript_id "AT1G28490.2"; exon_number "7"; FPKM "0.0000000000"; frac "0.000000"; conf_lo "0.000000"; conf_hi "0.142458"; cov "0.000000";
Chr1	Cufflinks	exon	10017732	10018047	1	+	.	gene_id "CUFF.5956"; transcript_id "AT1G28490.2"; exon_number "8"; FPKM "0.0000000000"; frac "0.000000"; conf_lo "0.000000"; conf_hi "0.142458"; cov "0.000000";
Chr1	Cufflinks	transcript	10018691	10020350	1	+	.	gene_id "AT1G28500"; transcript_id "AT1G28500.1"; FPKM "0.0000000000"; frac "0.000000"; conf_lo "0.000000"; conf_hi "0.000000"; cov "0.000000"; full_read_support "no";
Chr1	Cufflinks	exon	10018691	10018777	1	+	.	gene_id "AT1G28500"; transcript_id "AT1G28500.1"; exon_number "1"; FPKM "0.0000000000"; frac "0.000000"; conf_lo "0.000000"; conf_hi "0.000000"; cov "0.000000";
Chr1	Cufflinks	exon	10019020	10019163	1	+	.	gene_id "AT1G28500"; transcript_id "AT1G28500.1"; exon_number "2"; FPKM "0.0000000000"; frac "0.000000"; conf_lo "0.000000"; conf_hi "0.000000"; cov "0.000000";
Chr1	Cufflinks	exon	10019335	10019536	1	+	.	gene_id "AT1G28500"; transcript_id "AT1G28500.1"; exon_number "3"; FPKM "0.0000000000"; frac "0.000000"; conf_lo "0.000000"; conf_hi "0.000000"; cov "0.000000";
Chr1	Cufflinks	exon	10019626	10019759	1	+	.	gene_id "AT1G28500"; transcript_id "AT1G28500.1"; exon_number "4"; FPKM "0.0000000000"; frac "0.000000"; conf_lo "0.000000"; conf_hi "0.000000"; cov "0.000000";
Chr1	Cufflinks	exon	10019846	10019932	1	+	.	gene_id "AT1G28500"; transcript_id "AT1G28500.1"; exon_number "5"; FPKM "0.0000000000"; frac "0.000000"; conf_lo "0.000000"; conf_hi "0.000000"; cov "0.000000";
Chr1	Cufflinks	exon	10020024	10020350	1	+	.	gene_id "AT1G28500"; transcript_id "AT1G28500.1"; exon_number "6"; FPKM "0.0000000000"; frac "0.000000"; conf_lo "0.000000"; conf_hi "0.000000"; cov "0.000000";
Chr1	Cufflinks	transcript	10023876	10026295	1000	+	.	gene_id "CUFF.5957"; transcript_id "AT1G28510.1"; FPKM "14.9675919947"; frac "1.000000"; conf_lo "12.803994"; conf_hi "17.131190"; cov "78.166769"; full_read_support "yes";
Chr1	Cufflinks	exon	10023876	10024164	1000	+	.	gene_id "CUFF.5957"; transcript_id "AT1G28510.1"; exon_number "1"; FPKM "14.9675919947"; frac "1.000000"; conf_lo "12.803994"; conf_hi "17.131190"; cov "78.166769";
Chr1	Cufflinks	exon	10024371	10024505	1000	+	.	gene_id "CUFF.5957"; transcript_id "AT1G28510.1"; exon_number "2"; FPKM "14.9675919947"; frac "1.000000"; conf_lo "12.803994"; conf_hi "17.131190"; cov "78.166769";
Chr1	Cufflinks	exon	10025148	10025234	1000	+	.	gene_id "CUFF.5957"; transcript_id "AT1G28510.1"; exon_number "3"; FPKM "14.9675919947"; frac "1.000000"; conf_lo "12.803994"; conf_hi "17.131190"; cov "78.166769";
Chr1	Cufflinks	exon	10025775	10026295	1000	+	.	gene_id "CUFF.5957"; transcript_id "AT1G28510.1"; exon_number "4"; FPKM "14.9675919947"; frac "1.000000"; conf_lo "12.803994"; conf_hi "17.131190"; cov "78.166769";
Chr1	Cufflinks	transcript	10029096	10031990	916	+	.	gene_id "CUFF.5958"; transcript_id "CUFF.5958.1"; FPKM "6.1389679390"; frac "0.544123"; conf_lo "5.260385"; conf_hi "7.017551"; cov "32.013580"; full_read_support "yes";
Chr1	Cufflinks	exon	10029096	10030213	916	+	.	gene_id "CUFF.5958"; transcript_id "CUFF.5958.1"; exon_number "1"; FPKM "6.1389679390"; frac "0.544123"; conf_lo "5.260385"; conf_hi "7.017551"; cov "32.013580";
Chr1	Cufflinks	exon	10030311	10030827	916	+	.	gene_id "CUFF.5958"; transcript_id "CUFF.5958.1"; exon_number "2"; FPKM "6.1389679390"; frac "0.544123"; conf_lo "5.260385"; conf_hi "7.017551"; cov "32.013580";
Chr1	Cufflinks	exon	10030917	10031990	916	+	.	gene_id "CUFF.5958"; transcript_id "CUFF.5958.1"; exon_number "3"; FPKM "6.1389679390"; frac "0.544123"; conf_lo "5.260385"; conf_hi "7.017551"; cov "32.013580";
Chr1	Cufflinks	transcript	10029150	10031913	1	+	.	gene_id "CUFF.5958"; transcript_id "AT1G28520.2"; FPKM "0.0000000000"; frac "0.000000"; conf_lo "0.000000"; conf_hi "0.066808"; cov "0.000000"; full_read_support "no";
Chr1	Cufflinks	exon	10029150	10029267	1	+	.	gene_id "CUFF.5958"; transcript_id "AT1G28520.2"; exon_number "1"; FPKM "0.0000000000"; frac "0.000000"; conf_lo "0.000000"; conf_hi "0.066808"; cov "0.000000";
Chr1	Cufflinks	exon	10029674	10029943	1	+	.	gene_id "CUFF.5958"; transcript_id "AT1G28520.2"; exon_number "2"; FPKM "0.0000000000"; frac "0.000000"; conf_lo "0.000000"; conf_hi "0.066808"; cov "0.000000";
Chr1	Cufflinks	exon	10030064	10030213	1	+	.	gene_id "CUFF.5958"; transcript_id "AT1G28520.2"; exon_number "3"; FPKM "0.0000000000"; frac "0.000000"; conf_lo "0.000000"; conf_hi "0.066808"; cov "0.000000";
Chr1	Cufflinks	exon	10030311	10030827	1	+	.	gene_id "CUFF.5958"; transcript_id "AT1G28520.2"; exon_number "4"; FPKM "0.0000000000"; frac "0.000000"; conf_lo "0.000000"; conf_hi "0.066808"; cov "0.000000";
Chr1	Cufflinks	exon	10030917	10031500	1	+	.	gene_id "CUFF.5958"; transcript_id "AT1G28520.2"; exon_number "5"; FPKM "0.0000000000"; frac "0.000000"; conf_lo "0.000000"; conf_hi "0.066808"; cov "0.000000";
Chr1	Cufflinks	exon	10031619	10031913	1	+	.	gene_id "CUFF.5958"; transcript_id "AT1G28520.2"; exon_number "6"; FPKM "0.0000000000"; frac "0.000000"; conf_lo "0.000000"; conf_hi "0.066808"; cov "0.000000";
Chr1	Cufflinks	transcript	10029150	10031990	1000	+	.	gene_id "CUFF.5958"; transcript_id "AT1G28520.1"; FPKM "6.7016934733"; frac "0.455877"; conf_lo "5.640137"; conf_hi "7.763250"; cov "34.948089"; full_read_support "yes";
Chr1	Cufflinks	exon	10029150	10029267	1000	+	.	gene_id "CUFF.5958"; transcript_id "AT1G28520.1"; exon_number "1"; FPKM "6.7016934733"; frac "0.455877"; conf_lo "5.640137"; conf_hi "7.763250"; cov "34.948089";
Chr1	Cufflinks	exon	10029674	10029943	1000	+	.	gene_id "CUFF.5958"; transcript_id "AT1G28520.1"; exon_number "2"; FPKM "6.7016934733"; frac "0.455877"; conf_lo "5.640137"; conf_hi "7.763250"; cov "34.948089";
Chr1	Cufflinks	exon	10030064	10030213	1000	+	.	gene_id "CUFF.5958"; transcript_id "AT1G28520.1"; exon_number "3"; FPKM "6.7016934733"; frac "0.455877"; conf_lo "5.640137"; conf_hi "7.763250"; cov "34.948089";
Chr1	Cufflinks	exon	10030311	10030827	1000	+	.	gene_id "CUFF.5958"; transcript_id "AT1G28520.1"; exon_number "4"; FPKM "6.7016934733"; frac "0.455877"; conf_lo "5.640137"; conf_hi "7.763250"; cov "34.948089";
Chr1	Cufflinks	exon	10030917	10031990	1000	+	.	gene_id "CUFF.5958"; transcript_id "AT1G28520.1"; exon_number "5"; FPKM "6.7016934733"; frac "0.455877"; conf_lo "5.640137"; conf_hi "7.763250"; cov "34.948089";
Chr1	Cufflinks	transcript	10031997	10035499	1000	-	.	gene_id "CUFF.5959"; transcript_id "AT1G28530.2"; FPKM "2.7300785557"; frac "0.734016"; conf_lo "2.065099"; conf_hi "3.395058"; cov "14.254658"; full_read_support "yes";
Chr1	Cufflinks	exon	10031997	10032245	1000	-	.	gene_id "CUFF.5959"; transcript_id "AT1G28530.2"; exon_number "1"; FPKM "2.7300785557"; frac "0.734016"; conf_lo "2.065099"; conf_hi "3.395058"; cov "14.254658";
Chr1	Cufflinks	exon	10032346	10032466	1000	-	.	gene_id "CUFF.5959"; transcript_id "AT1G28530.2"; exon_number "2"; FPKM "2.7300785557"; frac "0.734016"; conf_lo "2.065099"; conf_hi "3.395058"; cov "14.254658";
Chr1	Cufflinks	exon	10032549	10032779	1000	-	.	gene_id "CUFF.5959"; transcript_id "AT1G28530.2"; exon_number "3"; FPKM "2.7300785557"; frac "0.734016"; conf_lo "2.065099"; conf_hi "3.395058"; cov "14.254658";
Chr1	Cufflinks	exon	10033134	10033319	1000	-	.	gene_id "CUFF.5959"; transcript_id "AT1G28530.2"; exon_number "4"; FPKM "2.7300785557"; frac "0.734016"; conf_lo "2.065099"; conf_hi "3.395058"; cov "14.254658";
Chr1	Cufflinks	exon	10033674	10033784	1000	-	.	gene_id "CUFF.5959"; transcript_id "AT1G28530.2"; exon_number "5"; FPKM "2.7300785557"; frac "0.734016"; conf_lo "2.065099"; conf_hi "3.395058"; cov "14.254658";
Chr1	Cufflinks	exon	10034236	10034721	1000	-	.	gene_id "CUFF.5959"; transcript_id "AT1G28530.2"; exon_number "6"; FPKM "2.7300785557"; frac "0.734016"; conf_lo "2.065099"; conf_hi "3.395058"; cov "14.254658";
Chr1	Cufflinks	exon	10034822	10035025	1000	-	.	gene_id "CUFF.5959"; transcript_id "AT1G28530.2"; exon_number "7"; FPKM "2.7300785557"; frac "0.734016"; conf_lo "2.065099"; conf_hi "3.395058"; cov "14.254658";
Chr1	Cufflinks	exon	10035113	10035499	1000	-	.	gene_id "CUFF.5959"; transcript_id "AT1G28530.2"; exon_number "8"; FPKM "2.7300785557"; frac "0.734016"; conf_lo "2.065099"; conf_hi "3.395058"; cov "14.254658";
Chr1	Cufflinks	transcript	10031997	10035500	187	-	.	gene_id "CUFF.5959"; transcript_id "CUFF.5959.2"; FPKM "0.5123227821"; frac "0.145648"; conf_lo "0.174316"; conf_hi "0.850330"; cov "2.675010"; full_read_support "yes";
Chr1	Cufflinks	exon	10031997	10032245	187	-	.	gene_id "CUFF.5959"; transcript_id "CUFF.5959.2"; exon_number "1"; FPKM "0.5123227821"; frac "0.145648"; conf_lo "0.174316"; conf_hi "0.850330"; cov "2.675010";
Chr1	Cufflinks	exon	10032346	10032466	187	-	.	gene_id "CUFF.5959"; transcript_id "CUFF.5959.2"; exon_number "2"; FPKM "0.5123227821"; frac "0.145648"; conf_lo "0.174316"; conf_hi "0.850330"; cov "2.675010";
Chr1	Cufflinks	exon	10032549	10032779	187	-	.	gene_id "CUFF.5959"; transcript_id "CUFF.5959.2"; exon_number "3"; FPKM "0.5123227821"; frac "0.145648"; conf_lo "0.174316"; conf_hi "0.850330"; cov "2.675010";
Chr1	Cufflinks	exon	10033134	10033319	187	-	.	gene_id "CUFF.5959"; transcript_id "CUFF.5959.2"; exon_number "4"; FPKM "0.5123227821"; frac "0.145648"; conf_lo "0.174316"; conf_hi "0.850330"; cov "2.675010";
Chr1	Cufflinks	exon	10033674	10033784	187	-	.	gene_id "CUFF.5959"; transcript_id "CUFF.5959.2"; exon_number "5"; FPKM "0.5123227821"; frac "0.145648"; conf_lo "0.174316"; conf_hi "0.850330"; cov "2.675010";
Chr1	Cufflinks	exon	10034236	10035025	187	-	.	gene_id "CUFF.5959"; transcript_id "CUFF.5959.2"; exon_number "6"; FPKM "0.5123227821"; frac "0.145648"; conf_lo "0.174316"; conf_hi "0.850330"; cov "2.675010";
Chr1	Cufflinks	exon	10035113	10035500	187	-	.	gene_id "CUFF.5959"; transcript_id "CUFF.5959.2"; exon_number "7"; FPKM "0.5123227821"; frac "0.145648"; conf_lo "0.174316"; conf_hi "0.850330"; cov "2.675010";
Chr1	Cufflinks	transcript	10031997	10035500	163	-	.	gene_id "CUFF.5959"; transcript_id "AT1G28530.1"; FPKM "0.4465589593"; frac "0.120336"; conf_lo "0.122872"; conf_hi "0.770246"; cov "2.331634"; full_read_support "yes";
Chr1	Cufflinks	exon	10031997	10032245	163	-	.	gene_id "CUFF.5959"; transcript_id "AT1G28530.1"; exon_number "1"; FPKM "0.4465589593"; frac "0.120336"; conf_lo "0.122872"; conf_hi "0.770246"; cov "2.331634";
Chr1	Cufflinks	exon	10032346	10032466	163	-	.	gene_id "CUFF.5959"; transcript_id "AT1G28530.1"; exon_number "2"; FPKM "0.4465589593"; frac "0.120336"; conf_lo "0.122872"; conf_hi "0.770246"; cov "2.331634";
Chr1	Cufflinks	exon	10032549	10032779	163	-	.	gene_id "CUFF.5959"; transcript_id "AT1G28530.1"; exon_number "3"; FPKM "0.4465589593"; frac "0.120336"; conf_lo "0.122872"; conf_hi "0.770246"; cov "2.331634";
Chr1	Cufflinks	exon	10033134	10033319	163	-	.	gene_id "CUFF.5959"; transcript_id "AT1G28530.1"; exon_number "4"; FPKM "0.4465589593"; frac "0.120336"; conf_lo "0.122872"; conf_hi "0.770246"; cov "2.331634";
Chr1	Cufflinks	exon	10033674	10033784	163	-	.	gene_id "CUFF.5959"; transcript_id "AT1G28530.1"; exon_number "5"; FPKM "0.4465589593"; frac "0.120336"; conf_lo "0.122872"; conf_hi "0.770246"; cov "2.331634";
Chr1	Cufflinks	exon	10034236	10034724	163	-	.	gene_id "CUFF.5959"; transcript_id "AT1G28530.1"; exon_number "6"; FPKM "0.4465589593"; frac "0.120336"; conf_lo "0.122872"; conf_hi "0.770246"; cov "2.331634";
Chr1	Cufflinks	exon	10034822	10035025	163	-	.	gene_id "CUFF.5959"; transcript_id "AT1G28530.1"; exon_number "7"; FPKM "0.4465589593"; frac "0.120336"; conf_lo "0.122872"; conf_hi "0.770246"; cov "2.331634";
Chr1	Cufflinks	exon	10035113	10035500	163	-	.	gene_id "CUFF.5959"; transcript_id "AT1G28530.1"; exon_number "8"; FPKM "0.4465589593"; frac "0.120336"; conf_lo "0.122872"; conf_hi "0.770246"; cov "2.331634";
Chr1	Cufflinks	transcript	10035664	10036956	1000	+	.	gene_id "AT1G28540"; transcript_id "AT1G28540.1"; FPKM "13.6426616935"; frac "1.000000"; conf_lo "10.706673"; conf_hi "16.578650"; cov "71.209957"; full_read_support "yes";
Chr1	Cufflinks	exon	10035664	10036031	1000	+	.	gene_id "AT1G28540"; transcript_id "AT1G28540.1"; exon_number "1"; FPKM "13.6426616935"; frac "1.000000"; conf_lo "10.706673"; conf_hi "16.578650"; cov "71.209957";
Chr1	Cufflinks	exon	10036723	10036956	1000	+	.	gene_id "AT1G28540"; transcript_id "AT1G28540.1"; exon_number "2"; FPKM "13.6426616935"; frac "1.000000"; conf_lo "10.706673"; conf_hi "16.578650"; cov "71.209957";
Chr1	Cufflinks	transcript	10036966	10037698	1	-	.	gene_id "AT1G28550"; transcript_id "AT1G28550.1"; FPKM "0.0000000000"; frac "0.000000"; conf_lo "0.000000"; conf_hi "0.174829"; cov "0.000000"; full_read_support "no";
Chr1	Cufflinks	exon	10036966	10037401	1	-	.	gene_id "AT1G28550"; transcript_id "AT1G28550.1"; exon_number "1"; FPKM "0.0000000000"; frac "0.000000"; conf_lo "0.000000"; conf_hi "0.174829"; cov "0.000000";
Chr1	Cufflinks	exon	10037478	10037698	1	-	.	gene_id "AT1G28550"; transcript_id "AT1G28550.1"; exon_number "2"; FPKM "0.0000000000"; frac "0.000000"; conf_lo "0.000000"; conf_hi "0.174829"; cov "0.000000";
Chr1	Cufflinks	transcript	10037830	10041544	1000	-	.	gene_id "CUFF.5960"; transcript_id "CUFF.5960.1"; FPKM "1.0849175564"; frac "0.806125"; conf_lo "0.677072"; conf_hi "1.492763"; cov "5.663847"; full_read_support "no";
Chr1	Cufflinks	exon	10037830	10038472	1000	-	.	gene_id "CUFF.5960"; transcript_id "CUFF.5960.1"; exon_number "1"; FPKM "1.0849175564"; frac "0.806125"; conf_lo "0.677072"; conf_hi "1.492763"; cov "5.663847";
Chr1	Cufflinks	exon	10038574	10038834	1000	-	.	gene_id "CUFF.5960"; transcript_id "CUFF.5960.1"; exon_number "2"; FPKM "1.0849175564"; frac "0.806125"; conf_lo "0.677072"; conf_hi "1.492763"; cov "5.663847";
Chr1	Cufflinks	exon	10038927	10039052	1000	-	.	gene_id "CUFF.5960"; transcript_id "CUFF.5960.1"; exon_number "3"; FPKM "1.0849175564"; frac "0.806125"; conf_lo "0.677072"; conf_hi "1.492763"; cov "5.663847";
Chr1	Cufflinks	exon	10039147	10039239	1000	-	.	gene_id "CUFF.5960"; transcript_id "CUFF.5960.1"; exon_number "4"; FPKM "1.0849175564"; frac "0.806125"; conf_lo "0.677072"; conf_hi "1.492763"; cov "5.663847";
Chr1	Cufflinks	exon	10039346	10039436	1000	-	.	gene_id "CUFF.5960"; transcript_id "CUFF.5960.1"; exon_number "5"; FPKM "1.0849175564"; frac "0.806125"; conf_lo "0.677072"; conf_hi "1.492763"; cov "5.663847";
Chr1	Cufflinks	exon	10039523	10039611	1000	-	.	gene_id "CUFF.5960"; transcript_id "CUFF.5960.1"; exon_number "6"; FPKM "1.0849175564"; frac "0.806125"; conf_lo "0.677072"; conf_hi "1.492763"; cov "5.663847";
Chr1	Cufflinks	exon	10039775	10039889	1000	-	.	gene_id "CUFF.5960"; transcript_id "CUFF.5960.1"; exon_number "7"; FPKM "1.0849175564"; frac "0.806125"; conf_lo "0.677072"; conf_hi "1.492763"; cov "5.663847";
Chr1	Cufflinks	exon	10040205	10040257	1000	-	.	gene_id "CUFF.5960"; transcript_id "CUFF.5960.1"; exon_number "8"; FPKM "1.0849175564"; frac "0.806125"; conf_lo "0.677072"; conf_hi "1.492763"; cov "5.663847";
Chr1	Cufflinks	exon	10040359	10040425	1000	-	.	gene_id "CUFF.5960"; transcript_id "CUFF.5960.1"; exon_number "9"; FPKM "1.0849175564"; frac "0.806125"; conf_lo "0.677072"; conf_hi "1.492763"; cov "5.663847";
Chr1	Cufflinks	exon	10040527	10040797	1000	-	.	gene_id "CUFF.5960"; transcript_id "CUFF.5960.1"; exon_number "10"; FPKM "1.0849175564"; frac "0.806125"; conf_lo "0.677072"; conf_hi "1.492763"; cov "5.663847";
Chr1	Cufflinks	exon	10041219	10041544	1000	-	.	gene_id "CUFF.5960"; transcript_id "CUFF.5960.1"; exon_number "11"; FPKM "1.0849175564"; frac "0.806125"; conf_lo "0.677072"; conf_hi "1.492763"; cov "5.663847";
Chr1	Cufflinks	transcript	10038038	10041544	1	-	.	gene_id "CUFF.5960"; transcript_id "AT1G28560.2"; FPKM "0.0000000000"; frac "0.000000"; conf_lo "0.000000"; conf_hi "0.069099"; cov "0.000000"; full_read_support "no";
Chr1	Cufflinks	exon	10038038	10038472	1	-	.	gene_id "CUFF.5960"; transcript_id "AT1G28560.2"; exon_number "1"; FPKM "0.0000000000"; frac "0.000000"; conf_lo "0.000000"; conf_hi "0.069099"; cov "0.000000";
Chr1	Cufflinks	exon	10038574	10038834	1	-	.	gene_id "CUFF.5960"; transcript_id "AT1G28560.2"; exon_number "2"; FPKM "0.0000000000"; frac "0.000000"; conf_lo "0.000000"; conf_hi "0.069099"; cov "0.000000";
Chr1	Cufflinks	exon	10038927	10039052	1	-	.	gene_id "CUFF.5960"; transcript_id "AT1G28560.2"; exon_number "3"; FPKM "0.0000000000"; frac "0.000000"; conf_lo "0.000000"; conf_hi "0.069099"; cov "0.000000";
Chr1	Cufflinks	exon	10039147	10039239	1	-	.	gene_id "CUFF.5960"; transcript_id "AT1G28560.2"; exon_number "4"; FPKM "0.0000000000"; frac "0.000000"; conf_lo "0.000000"; conf_hi "0.069099"; cov "0.000000";
Chr1	Cufflinks	exon	10039346	10039436	1	-	.	gene_id "CUFF.5960"; transcript_id "AT1G28560.2"; exon_number "5"; FPKM "0.0000000000"; frac "0.000000"; conf_lo "0.000000"; conf_hi "0.069099"; cov "0.000000";
Chr1	Cufflinks	exon	10039523	10039611	1	-	.	gene_id "CUFF.5960"; transcript_id "AT1G28560.2"; exon_number "6"; FPKM "0.0000000000"; frac "0.000000"; conf_lo "0.000000"; conf_hi "0.069099"; cov "0.000000";
Chr1	Cufflinks	exon	10039775	10039889	1	-	.	gene_id "CUFF.5960"; transcript_id "AT1G28560.2"; exon_number "7"; FPKM "0.0000000000"; frac "0.000000"; conf_lo "0.000000"; conf_hi "0.069099"; cov "0.000000";
Chr1	Cufflinks	exon	10040008	10040040	1	-	.	gene_id "CUFF.5960"; transcript_id "AT1G28560.2"; exon_number "8"; FPKM "0.0000000000"; frac "0.000000"; conf_lo "0.000000"; conf_hi "0.069099"; cov "0.000000";
Chr1	Cufflinks	exon	10040205	10040257	1	-	.	gene_id "CUFF.5960"; transcript_id "AT1G28560.2"; exon_number "9"; FPKM "0.0000000000"; frac "0.000000"; conf_lo "0.000000"; conf_hi "0.069099"; cov "0.000000";
Chr1	Cufflinks	exon	10040359	10040425	1	-	.	gene_id "CUFF.5960"; transcript_id "AT1G28560.2"; exon_number "10"; FPKM "0.0000000000"; frac "0.000000"; conf_lo "0.000000"; conf_hi "0.069099"; cov "0.000000";
Chr1	Cufflinks	exon	10040527	10040588	1	-	.	gene_id "CUFF.5960"; transcript_id "AT1G28560.2"; exon_number "11"; FPKM "0.0000000000"; frac "0.000000"; conf_lo "0.000000"; conf_hi "0.069099"; cov "0.000000";
Chr1	Cufflinks	exon	10040672	10040797	1	-	.	gene_id "CUFF.5960"; transcript_id "AT1G28560.2"; exon_number "12"; FPKM "0.0000000000"; frac "0.000000"; conf_lo "0.000000"; conf_hi "0.069099"; cov "0.000000";
Chr1	Cufflinks	exon	10041219	10041544	1	-	.	gene_id "CUFF.5960"; transcript_id "AT1G28560.2"; exon_number "13"; FPKM "0.0000000000"; frac "0.000000"; conf_lo "0.000000"; conf_hi "0.069099"; cov "0.000000";
Chr1	Cufflinks	transcript	10038038	10041544	283	-	.	gene_id "CUFF.5960"; transcript_id "AT1G28560.1"; FPKM "0.3075285811"; frac "0.193875"; conf_lo "0.008428"; conf_hi "0.606629"; cov "1.605463"; full_read_support "no";
Chr1	Cufflinks	exon	10038038	10038472	283	-	.	gene_id "CUFF.5960"; transcript_id "AT1G28560.1"; exon_number "1"; FPKM "0.3075285811"; frac "0.193875"; conf_lo "0.008428"; conf_hi "0.606629"; cov "1.605463";
Chr1	Cufflinks	exon	10038574	10038834	283	-	.	gene_id "CUFF.5960"; transcript_id "AT1G28560.1"; exon_number "2"; FPKM "0.3075285811"; frac "0.193875"; conf_lo "0.008428"; conf_hi "0.606629"; cov "1.605463";
Chr1	Cufflinks	exon	10038927	10039052	283	-	.	gene_id "CUFF.5960"; transcript_id "AT1G28560.1"; exon_number "3"; FPKM "0.3075285811"; frac "0.193875"; conf_lo "0.008428"; conf_hi "0.606629"; cov "1.605463";
Chr1	Cufflinks	exon	10039147	10039239	283	-	.	gene_id "CUFF.5960"; transcript_id "AT1G28560.1"; exon_number "4"; FPKM "0.3075285811"; frac "0.193875"; conf_lo "0.008428"; conf_hi "0.606629"; cov "1.605463";
Chr1	Cufflinks	exon	10039346	10039436	283	-	.	gene_id "CUFF.5960"; transcript_id "AT1G28560.1"; exon_number "5"; FPKM "0.3075285811"; frac "0.193875"; conf_lo "0.008428"; conf_hi "0.606629"; cov "1.605463";
Chr1	Cufflinks	exon	10039523	10039611	283	-	.	gene_id "CUFF.5960"; transcript_id "AT1G28560.1"; exon_number "6"; FPKM "0.3075285811"; frac "0.193875"; conf_lo "0.008428"; conf_hi "0.606629"; cov "1.605463";
Chr1	Cufflinks	exon	10039775	10039889	283	-	.	gene_id "CUFF.5960"; transcript_id "AT1G28560.1"; exon_number "7"; FPKM "0.3075285811"; frac "0.193875"; conf_lo "0.008428"; conf_hi "0.606629"; cov "1.605463";
Chr1	Cufflinks	exon	10040205	10040257	283	-	.	gene_id "CUFF.5960"; transcript_id "AT1G28560.1"; exon_number "8"; FPKM "0.3075285811"; frac "0.193875"; conf_lo "0.008428"; conf_hi "0.606629"; cov "1.605463";
Chr1	Cufflinks	exon	10040359	10040425	283	-	.	gene_id "CUFF.5960"; transcript_id "AT1G28560.1"; exon_number "9"; FPKM "0.3075285811"; frac "0.193875"; conf_lo "0.008428"; conf_hi "0.606629"; cov "1.605463";
Chr1	Cufflinks	exon	10040527	10040588	283	-	.	gene_id "CUFF.5960"; transcript_id "AT1G28560.1"; exon_number "10"; FPKM "0.3075285811"; frac "0.193875"; conf_lo "0.008428"; conf_hi "0.606629"; cov "1.605463";
Chr1	Cufflinks	exon	10040672	10040797	283	-	.	gene_id "CUFF.5960"; transcript_id "AT1G28560.1"; exon_number "11"; FPKM "0.3075285811"; frac "0.193875"; conf_lo "0.008428"; conf_hi "0.606629"; cov "1.605463";
Chr1	Cufflinks	exon	10041219	10041544	283	-	.	gene_id "CUFF.5960"; transcript_id "AT1G28560.1"; exon_number "12"; FPKM "0.3075285811"; frac "0.193875"; conf_lo "0.008428"; conf_hi "0.606629"; cov "1.605463";
Chr1	Cufflinks	transcript	10041641	10044150	1	-	.	gene_id "CUFF.5961"; transcript_id "AT1G28570.2"; FPKM "0.0000000000"; frac "0.000000"; conf_lo "0.000000"; conf_hi "0.117894"; cov "0.000000"; full_read_support "no";
Chr1	Cufflinks	exon	10041641	10042103	1	-	.	gene_id "CUFF.5961"; transcript_id "AT1G28570.2"; exon_number "1"; FPKM "0.0000000000"; frac "0.000000"; conf_lo "0.000000"; conf_hi "0.117894"; cov "0.000000";
Chr1	Cufflinks	exon	10042179	10042455	1	-	.	gene_id "CUFF.5961"; transcript_id "AT1G28570.2"; exon_number "2"; FPKM "0.0000000000"; frac "0.000000"; conf_lo "0.000000"; conf_hi "0.117894"; cov "0.000000";
Chr1	Cufflinks	exon	10042524	10042672	1	-	.	gene_id "CUFF.5961"; transcript_id "AT1G28570.2"; exon_number "3"; FPKM "0.0000000000"; frac "0.000000"; conf_lo "0.000000"; conf_hi "0.117894"; cov "0.000000";
Chr1	Cufflinks	exon	10043851	10044150	1	-	.	gene_id "CUFF.5961"; transcript_id "AT1G28570.2"; exon_number "4"; FPKM "0.0000000000"; frac "0.000000"; conf_lo "0.000000"; conf_hi "0.117894"; cov "0.000000";
Chr1	Cufflinks	transcript	10041641	10044147	1000	-	.	gene_id "CUFF.5961"; transcript_id "AT1G28570.1"; FPKM "1.7897550831"; frac "1.000000"; conf_lo "1.185592"; conf_hi "2.393918"; cov "9.347373"; full_read_support "yes";
Chr1	Cufflinks	exon	10041641	10042103	1000	-	.	gene_id "CUFF.5961"; transcript_id "AT1G28570.1"; exon_number "1"; FPKM "1.7897550831"; frac "1.000000"; conf_lo "1.185592"; conf_hi "2.393918"; cov "9.347373";
Chr1	Cufflinks	exon	10042179	10042455	1000	-	.	gene_id "CUFF.5961"; transcript_id "AT1G28570.1"; exon_number "2"; FPKM "1.7897550831"; frac "1.000000"; conf_lo "1.185592"; conf_hi "2.393918"; cov "9.347373";
Chr1	Cufflinks	exon	10042524	10042672	1000	-	.	gene_id "CUFF.5961"; transcript_id "AT1G28570.1"; exon_number "3"; FPKM "1.7897550831"; frac "1.000000"; conf_lo "1.185592"; conf_hi "2.393918"; cov "9.347373";
Chr1	Cufflinks	exon	10043048	10043263	1000	-	.	gene_id "CUFF.5961"; transcript_id "AT1G28570.1"; exon_number "4"; FPKM "1.7897550831"; frac "1.000000"; conf_lo "1.185592"; conf_hi "2.393918"; cov "9.347373";
Chr1	Cufflinks	exon	10043851	10044147	1000	-	.	gene_id "CUFF.5961"; transcript_id "AT1G28570.1"; exon_number "5"; FPKM "1.7897550831"; frac "1.000000"; conf_lo "1.185592"; conf_hi "2.393918"; cov "9.347373";
Chr1	Cufflinks	transcript	10044337	10046442	1000	-	.	gene_id "CUFF.5962"; transcript_id "AT1G28580.1"; FPKM "13.9332795445"; frac "0.714660"; conf_lo "12.104645"; conf_hi "15.761914"; cov "72.710807"; full_read_support "yes";
Chr1	Cufflinks	exon	10044337	10044862	1000	-	.	gene_id "CUFF.5962"; transcript_id "AT1G28580.1"; exon_number "1"; FPKM "13.9332795445"; frac "0.714660"; conf_lo "12.104645"; conf_hi "15.761914"; cov "72.710807";
Chr1	Cufflinks	exon	10044948	10045224	1000	-	.	gene_id "CUFF.5962"; transcript_id "AT1G28580.1"; exon_number "2"; FPKM "13.9332795445"; frac "0.714660"; conf_lo "12.104645"; conf_hi "15.761914"; cov "72.710807";
Chr1	Cufflinks	exon	10045300	10045448	1000	-	.	gene_id "CUFF.5962"; transcript_id "AT1G28580.1"; exon_number "3"; FPKM "13.9332795445"; frac "0.714660"; conf_lo "12.104645"; conf_hi "15.761914"; cov "72.710807";
Chr1	Cufflinks	exon	10045631	10045846	1000	-	.	gene_id "CUFF.5962"; transcript_id "AT1G28580.1"; exon_number "4"; FPKM "13.9332795445"; frac "0.714660"; conf_lo "12.104645"; conf_hi "15.761914"; cov "72.710807";
Chr1	Cufflinks	exon	10046109	10046442	1000	-	.	gene_id "CUFF.5962"; transcript_id "AT1G28580.1"; exon_number "5"; FPKM "13.9332795445"; frac "0.714660"; conf_lo "12.104645"; conf_hi "15.761914"; cov "72.710807";
Chr1	Cufflinks	transcript	10044337	10046427	334	-	.	gene_id "CUFF.5962"; transcript_id "AT1G28580.2"; FPKM "4.6675086407"; frac "0.285340"; conf_lo "3.622094"; conf_hi "5.712923"; cov "24.357390"; full_read_support "yes";
Chr1	Cufflinks	exon	10044337	10044862	334	-	.	gene_id "CUFF.5962"; transcript_id "AT1G28580.2"; exon_number "1"; FPKM "4.6675086407"; frac "0.285340"; conf_lo "3.622094"; conf_hi "5.712923"; cov "24.357390";
Chr1	Cufflinks	exon	10044948	10045224	334	-	.	gene_id "CUFF.5962"; transcript_id "AT1G28580.2"; exon_number "2"; FPKM "4.6675086407"; frac "0.285340"; conf_lo "3.622094"; conf_hi "5.712923"; cov "24.357390";
Chr1	Cufflinks	exon	10045300	10045448	334	-	.	gene_id "CUFF.5962"; transcript_id "AT1G28580.2"; exon_number "3"; FPKM "4.6675086407"; frac "0.285340"; conf_lo "3.622094"; conf_hi "5.712923"; cov "24.357390";
Chr1	Cufflinks	exon	10045631	10046427	334	-	.	gene_id "CUFF.5962"; transcript_id "AT1G28580.2"; exon_number "4"; FPKM "4.6675086407"; frac "0.285340"; conf_lo "3.622094"; conf_hi "5.712923"; cov "24.357390";
Chr1	Cufflinks	transcript	10047276	10049300	1000	-	.	gene_id "AT1G28590"; transcript_id "AT1G28590.1"; FPKM "0.1400433414"; frac "1.000000"; conf_lo "0.000000"; conf_hi "0.332026"; cov "0.731534"; full_read_support "no";
Chr1	Cufflinks	exon	10047276	10047810	1000	-	.	gene_id "AT1G28590"; transcript_id "AT1G28590.1"; exon_number "1"; FPKM "0.1400433414"; frac "1.000000"; conf_lo "0.000000"; conf_hi "0.332026"; cov "0.731534";
Chr1	Cufflinks	exon	10047903	10048179	1000	-	.	gene_id "AT1G28590"; transcript_id "AT1G28590.1"; exon_number "2"; FPKM "0.1400433414"; frac "1.000000"; conf_lo "0.000000"; conf_hi "0.332026"; cov "0.731534";
Chr1	Cufflinks	exon	10048307	10048455	1000	-	.	gene_id "AT1G28590"; transcript_id "AT1G28590.1"; exon_number "3"; FPKM "0.1400433414"; frac "1.000000"; conf_lo "0.000000"; conf_hi "0.332026"; cov "0.731534";
Chr1	Cufflinks	exon	10048590	10048805	1000	-	.	gene_id "AT1G28590"; transcript_id "AT1G28590.1"; exon_number "4"; FPKM "0.1400433414"; frac "1.000000"; conf_lo "0.000000"; conf_hi "0.332026"; cov "0.731534";
Chr1	Cufflinks	exon	10049033	10049300	1000	-	.	gene_id "AT1G28590"; transcript_id "AT1G28590.1"; exon_number "5"; FPKM "0.1400433414"; frac "1.000000"; conf_lo "0.000000"; conf_hi "0.332026"; cov "0.731534";
Chr1	Cufflinks	transcript	10049485	10049857	1	-	.	gene_id "AT1G28591"; transcript_id "AT1G28591.1"; FPKM "0.0000000000"; frac "0.000000"; conf_lo "0.000000"; conf_hi "0.000000"; cov "0.000000"; full_read_support "no";
Chr1	Cufflinks	exon	10049485	10049541	1	-	.	gene_id "AT1G28591"; transcript_id "AT1G28591.1"; exon_number "1"; FPKM "0.0000000000"; frac "0.000000"; conf_lo "0.000000"; conf_hi "0.000000"; cov "0.000000";
Chr1	Cufflinks	exon	10049629	10049857	1	-	.	gene_id "AT1G28591"; transcript_id "AT1G28591.1"; exon_number "2"; FPKM "0.0000000000"; frac "0.000000"; conf_lo "0.000000"; conf_hi "0.000000"; cov "0.000000";
Chr1	Cufflinks	transcript	10051001	10053117	1	-	.	gene_id "CUFF.5963"; transcript_id "AT1G28600.2"; FPKM "0.0000000000"; frac "0.000000"; conf_lo "0.000000"; conf_hi "0.086409"; cov "0.000000"; full_read_support "yes";
Chr1	Cufflinks	exon	10051001	10051885	1	-	.	gene_id "CUFF.5963"; transcript_id "AT1G28600.2"; exon_number "1"; FPKM "0.0000000000"; frac "0.000000"; conf_lo "0.000000"; conf_hi "0.086409"; cov "0.000000";
Chr1	Cufflinks	exon	10052019	10052167	1	-	.	gene_id "CUFF.5963"; transcript_id "AT1G28600.2"; exon_number "2"; FPKM "0.0000000000"; frac "0.000000"; conf_lo "0.000000"; conf_hi "0.086409"; cov "0.000000";
Chr1	Cufflinks	exon	10052254	10052466	1	-	.	gene_id "CUFF.5963"; transcript_id "AT1G28600.2"; exon_number "3"; FPKM "0.0000000000"; frac "0.000000"; conf_lo "0.000000"; conf_hi "0.086409"; cov "0.000000";
Chr1	Cufflinks	exon	10052821	10053117	1	-	.	gene_id "CUFF.5963"; transcript_id "AT1G28600.2"; exon_number "4"; FPKM "0.0000000000"; frac "0.000000"; conf_lo "0.000000"; conf_hi "0.086409"; cov "0.000000";
Chr1	Cufflinks	transcript	10051014	10053117	1000	-	.	gene_id "CUFF.5963"; transcript_id "AT1G28600.1"; FPKM "15.0490448480"; frac "0.856185"; conf_lo "13.169499"; conf_hi "16.928590"; cov "78.548412"; full_read_support "yes";
Chr1	Cufflinks	exon	10051014	10051517	1000	-	.	gene_id "CUFF.5963"; transcript_id "AT1G28600.1"; exon_number "1"; FPKM "15.0490448480"; frac "0.856185"; conf_lo "13.169499"; conf_hi "16.928590"; cov "78.548412";
Chr1	Cufflinks	exon	10051609	10051885	1000	-	.	gene_id "CUFF.5963"; transcript_id "AT1G28600.1"; exon_number "2"; FPKM "15.0490448480"; frac "0.856185"; conf_lo "13.169499"; conf_hi "16.928590"; cov "78.548412";
Chr1	Cufflinks	exon	10052019	10052167	1000	-	.	gene_id "CUFF.5963"; transcript_id "AT1G28600.1"; exon_number "3"; FPKM "15.0490448480"; frac "0.856185"; conf_lo "13.169499"; conf_hi "16.928590"; cov "78.548412";
Chr1	Cufflinks	exon	10052254	10052466	1000	-	.	gene_id "CUFF.5963"; transcript_id "AT1G28600.1"; exon_number "4"; FPKM "15.0490448480"; frac "0.856185"; conf_lo "13.169499"; conf_hi "16.928590"; cov "78.548412";
Chr1	Cufflinks	exon	10052821	10053117	1000	-	.	gene_id "CUFF.5963"; transcript_id "AT1G28600.1"; exon_number "5"; FPKM "15.0490448480"; frac "0.856185"; conf_lo "13.169499"; conf_hi "16.928590"; cov "78.548412";
Chr1	Cufflinks	transcript	10051101	10053130	149	-	.	gene_id "CUFF.5963"; transcript_id "CUFF.5963.3"; FPKM "2.2521041870"; frac "0.143815"; conf_lo "1.473092"; conf_hi "3.031116"; cov "11.754846"; full_read_support "yes";
Chr1	Cufflinks	exon	10051101	10052167	149	-	.	gene_id "CUFF.5963"; transcript_id "CUFF.5963.3"; exon_number "1"; FPKM "2.2521041870"; frac "0.143815"; conf_lo "1.473092"; conf_hi "3.031116"; cov "11.754846";
Chr1	Cufflinks	exon	10052254	10052466	149	-	.	gene_id "CUFF.5963"; transcript_id "CUFF.5963.3"; exon_number "2"; FPKM "2.2521041870"; frac "0.143815"; conf_lo "1.473092"; conf_hi "3.031116"; cov "11.754846";
Chr1	Cufflinks	exon	10052821	10053130	149	-	.	gene_id "CUFF.5963"; transcript_id "CUFF.5963.3"; exon_number "3"; FPKM "2.2521041870"; frac "0.143815"; conf_lo "1.473092"; conf_hi "3.031116"; cov "11.754846";
Chr1	Cufflinks	transcript	10053617	10055681	629	-	.	gene_id "CUFF.5964"; transcript_id "AT1G28610.1"; FPKM "0.8388896421"; frac "0.315433"; conf_lo "0.381494"; conf_hi "1.296285"; cov "4.377737"; full_read_support "yes";
Chr1	Cufflinks	exon	10053617	10054136	629	-	.	gene_id "CUFF.5964"; transcript_id "AT1G28610.1"; exon_number "1"; FPKM "0.8388896421"; frac "0.315433"; conf_lo "0.381494"; conf_hi "1.296285"; cov "4.377737";
Chr1	Cufflinks	exon	10054234	10054760	629	-	.	gene_id "CUFF.5964"; transcript_id "AT1G28610.1"; exon_number "2"; FPKM "0.8388896421"; frac "0.315433"; conf_lo "0.381494"; conf_hi "1.296285"; cov "4.377737";
Chr1	Cufflinks	exon	10054866	10055081	629	-	.	gene_id "CUFF.5964"; transcript_id "AT1G28610.1"; exon_number "3"; FPKM "0.8388896421"; frac "0.315433"; conf_lo "0.381494"; conf_hi "1.296285"; cov "4.377737";
Chr1	Cufflinks	exon	10055413	10055681	629	-	.	gene_id "CUFF.5964"; transcript_id "AT1G28610.1"; exon_number "4"; FPKM "0.8388896421"; frac "0.315433"; conf_lo "0.381494"; conf_hi "1.296285"; cov "4.377737";
Chr1	Cufflinks	transcript	10053617	10055731	1000	-	.	gene_id "CUFF.5964"; transcript_id "AT1G28610.2"; FPKM "1.3324634451"; frac "0.480485"; conf_lo "0.771886"; conf_hi "1.893041"; cov "6.953446"; full_read_support "yes";
Chr1	Cufflinks	exon	10053617	10054136	1000	-	.	gene_id "CUFF.5964"; transcript_id "AT1G28610.2"; exon_number "1"; FPKM "1.3324634451"; frac "0.480485"; conf_lo "0.771886"; conf_hi "1.893041"; cov "6.953446";
Chr1	Cufflinks	exon	10054234	10054510	1000	-	.	gene_id "CUFF.5964"; transcript_id "AT1G28610.2"; exon_number "2"; FPKM "1.3324634451"; frac "0.480485"; conf_lo "0.771886"; conf_hi "1.893041"; cov "6.953446";
Chr1	Cufflinks	exon	10054615	10054760	1000	-	.	gene_id "CUFF.5964"; transcript_id "AT1G28610.2"; exon_number "3"; FPKM "1.3324634451"; frac "0.480485"; conf_lo "0.771886"; conf_hi "1.893041"; cov "6.953446";
Chr1	Cufflinks	exon	10054866	10055081	1000	-	.	gene_id "CUFF.5964"; transcript_id "AT1G28610.2"; exon_number "4"; FPKM "1.3324634451"; frac "0.480485"; conf_lo "0.771886"; conf_hi "1.893041"; cov "6.953446";
Chr1	Cufflinks	exon	10055413	10055731	1000	-	.	gene_id "CUFF.5964"; transcript_id "AT1G28610.2"; exon_number "5"; FPKM "1.3324634451"; frac "0.480485"; conf_lo "0.771886"; conf_hi "1.893041"; cov "6.953446";
Chr1	Cufflinks	transcript	10055381	10055840	1000	+	.	gene_id "CUFF.5965"; transcript_id "CUFF.5965.1"; FPKM "2.9137665746"; frac "0.204082"; conf_lo "1.225960"; conf_hi "4.601573"; cov "15.205460"; full_read_support "yes";
Chr1	Cufflinks	exon	10055381	10055840	1000	+	.	gene_id "CUFF.5965"; transcript_id "CUFF.5965.1"; exon_number "1"; FPKM "2.9137665746"; frac "0.204082"; conf_lo "1.225960"; conf_hi "4.601573"; cov "15.205460";
Chr1	Cufflinks	transcript	10056193	10057819	1000	-	.	gene_id "AT1G28620"; transcript_id "AT1G28620.1"; FPKM "0.6099807453"; frac "1.000000"; conf_lo "0.279353"; conf_hi "0.940608"; cov "3.180648"; full_read_support "yes";
Chr1	Cufflinks	exon	10056193	10057819	1000	-	.	gene_id "AT1G28620"; transcript_id "AT1G28620.1"; exon_number "1"; FPKM "0.6099807453"; frac "1.000000"; conf_lo "0.279353"; conf_hi "0.940608"; cov "3.180648";
Chr1	Cufflinks	transcript	10058456	10063452	1	-	.	gene_id "CUFF.5966"; transcript_id "AT1G28630.4"; FPKM "0.0000000000"; frac "0.000000"; conf_lo "0.000000"; conf_hi "0.000000"; cov "0.000000"; full_read_support "no";
Chr1	Cufflinks	exon	10058456	10058681	1	-	.	gene_id "CUFF.5966"; transcript_id "AT1G28630.4"; exon_number "1"; FPKM "0.0000000000"; frac "0.000000"; conf_lo "0.000000"; conf_hi "0.000000"; cov "0.000000";
Chr1	Cufflinks	exon	10058783	10058877	1	-	.	gene_id "CUFF.5966"; transcript_id "AT1G28630.4"; exon_number "2"; FPKM "0.0000000000"; frac "0.000000"; conf_lo "0.000000"; conf_hi "0.000000"; cov "0.000000";
Chr1	Cufflinks	exon	10059104	10059162	1	-	.	gene_id "CUFF.5966"; transcript_id "AT1G28630.4"; exon_number "3"; FPKM "0.0000000000"; frac "0.000000"; conf_lo "0.000000"; conf_hi "0.000000"; cov "0.000000";
Chr1	Cufflinks	exon	10059245	10059325	1	-	.	gene_id "CUFF.5966"; transcript_id "AT1G28630.4"; exon_number "4"; FPKM "0.0000000000"; frac "0.000000"; conf_lo "0.000000"; conf_hi "0.000000"; cov "0.000000";
Chr1	Cufflinks	exon	10059512	10059626	1	-	.	gene_id "CUFF.5966"; transcript_id "AT1G28630.4"; exon_number "5"; FPKM "0.0000000000"; frac "0.000000"; conf_lo "0.000000"; conf_hi "0.000000"; cov "0.000000";
Chr1	Cufflinks	exon	10059758	10059826	1	-	.	gene_id "CUFF.5966"; transcript_id "AT1G28630.4"; exon_number "6"; FPKM "0.0000000000"; frac "0.000000"; conf_lo "0.000000"; conf_hi "0.000000"; cov "0.000000";
Chr1	Cufflinks	exon	10059994	10060062	1	-	.	gene_id "CUFF.5966"; transcript_id "AT1G28630.4"; exon_number "7"; FPKM "0.0000000000"; frac "0.000000"; conf_lo "0.000000"; conf_hi "0.000000"; cov "0.000000";
Chr1	Cufflinks	exon	10060187	10060255	1	-	.	gene_id "CUFF.5966"; transcript_id "AT1G28630.4"; exon_number "8"; FPKM "0.0000000000"; frac "0.000000"; conf_lo "0.000000"; conf_hi "0.000000"; cov "0.000000";
Chr1	Cufflinks	exon	10060443	10060511	1	-	.	gene_id "CUFF.5966"; transcript_id "AT1G28630.4"; exon_number "9"; FPKM "0.0000000000"; frac "0.000000"; conf_lo "0.000000"; conf_hi "0.000000"; cov "0.000000";
Chr1	Cufflinks	exon	10061227	10061373	1	-	.	gene_id "CUFF.5966"; transcript_id "AT1G28630.4"; exon_number "10"; FPKM "0.0000000000"; frac "0.000000"; conf_lo "0.000000"; conf_hi "0.000000"; cov "0.000000";
Chr1	Cufflinks	exon	10061471	10061583	1	-	.	gene_id "CUFF.5966"; transcript_id "AT1G28630.4"; exon_number "11"; FPKM "0.0000000000"; frac "0.000000"; conf_lo "0.000000"; conf_hi "0.000000"; cov "0.000000";
Chr1	Cufflinks	exon	10061668	10061799	1	-	.	gene_id "CUFF.5966"; transcript_id "AT1G28630.4"; exon_number "12"; FPKM "0.0000000000"; frac "0.000000"; conf_lo "0.000000"; conf_hi "0.000000"; cov "0.000000";
Chr1	Cufflinks	exon	10061916	10062032	1	-	.	gene_id "CUFF.5966"; transcript_id "AT1G28630.4"; exon_number "13"; FPKM "0.0000000000"; frac "0.000000"; conf_lo "0.000000"; conf_hi "0.000000"; cov "0.000000";
Chr1	Cufflinks	exon	10062186	10062299	1	-	.	gene_id "CUFF.5966"; transcript_id "AT1G28630.4"; exon_number "14"; FPKM "0.0000000000"; frac "0.000000"; conf_lo "0.000000"; conf_hi "0.000000"; cov "0.000000";
Chr1	Cufflinks	exon	10062439	10062540	1	-	.	gene_id "CUFF.5966"; transcript_id "AT1G28630.4"; exon_number "15"; FPKM "0.0000000000"; frac "0.000000"; conf_lo "0.000000"; conf_hi "0.000000"; cov "0.000000";
Chr1	Cufflinks	exon	10062689	10062802	1	-	.	gene_id "CUFF.5966"; transcript_id "AT1G28630.4"; exon_number "16"; FPKM "0.0000000000"; frac "0.000000"; conf_lo "0.000000"; conf_hi "0.000000"; cov "0.000000";
Chr1	Cufflinks	exon	10062877	10063032	1	-	.	gene_id "CUFF.5966"; transcript_id "AT1G28630.4"; exon_number "17"; FPKM "0.0000000000"; frac "0.000000"; conf_lo "0.000000"; conf_hi "0.000000"; cov "0.000000";
Chr1	Cufflinks	exon	10063375	10063452	1	-	.	gene_id "CUFF.5966"; transcript_id "AT1G28630.4"; exon_number "18"; FPKM "0.0000000000"; frac "0.000000"; conf_lo "0.000000"; conf_hi "0.000000"; cov "0.000000";
Chr1	Cufflinks	transcript	10060839	10063460	1	-	.	gene_id "CUFF.5966"; transcript_id "AT1G28630.1"; FPKM "0.0000000000"; frac "0.000000"; conf_lo "0.000000"; conf_hi "0.000000"; cov "0.000000"; full_read_support "no";
Chr1	Cufflinks	exon	10060839	10061373	1	-	.	gene_id "CUFF.5966"; transcript_id "AT1G28630.1"; exon_number "1"; FPKM "0.0000000000"; frac "0.000000"; conf_lo "0.000000"; conf_hi "0.000000"; cov "0.000000";
Chr1	Cufflinks	exon	10061471	10061583	1	-	.	gene_id "CUFF.5966"; transcript_id "AT1G28630.1"; exon_number "2"; FPKM "0.0000000000"; frac "0.000000"; conf_lo "0.000000"; conf_hi "0.000000"; cov "0.000000";
Chr1	Cufflinks	exon	10061668	10061799	1	-	.	gene_id "CUFF.5966"; transcript_id "AT1G28630.1"; exon_number "3"; FPKM "0.0000000000"; frac "0.000000"; conf_lo "0.000000"; conf_hi "0.000000"; cov "0.000000";
Chr1	Cufflinks	exon	10061916	10062032	1	-	.	gene_id "CUFF.5966"; transcript_id "AT1G28630.1"; exon_number "4"; FPKM "0.0000000000"; frac "0.000000"; conf_lo "0.000000"; conf_hi "0.000000"; cov "0.000000";
Chr1	Cufflinks	exon	10062186	10062299	1	-	.	gene_id "CUFF.5966"; transcript_id "AT1G28630.1"; exon_number "5"; FPKM "0.0000000000"; frac "0.000000"; conf_lo "0.000000"; conf_hi "0.000000"; cov "0.000000";
Chr1	Cufflinks	exon	10062439	10062543	1	-	.	gene_id "CUFF.5966"; transcript_id "AT1G28630.1"; exon_number "6"; FPKM "0.0000000000"; frac "0.000000"; conf_lo "0.000000"; conf_hi "0.000000"; cov "0.000000";
Chr1	Cufflinks	exon	10062689	10062802	1	-	.	gene_id "CUFF.5966"; transcript_id "AT1G28630.1"; exon_number "7"; FPKM "0.0000000000"; frac "0.000000"; conf_lo "0.000000"; conf_hi "0.000000"; cov "0.000000";
Chr1	Cufflinks	exon	10062877	10063032	1	-	.	gene_id "CUFF.5966"; transcript_id "AT1G28630.1"; exon_number "8"; FPKM "0.0000000000"; frac "0.000000"; conf_lo "0.000000"; conf_hi "0.000000"; cov "0.000000";
Chr1	Cufflinks	exon	10063375	10063460	1	-	.	gene_id "CUFF.5966"; transcript_id "AT1G28630.1"; exon_number "9"; FPKM "0.0000000000"; frac "0.000000"; conf_lo "0.000000"; conf_hi "0.000000"; cov "0.000000";
Chr1	Cufflinks	transcript	10060839	10063452	1	-	.	gene_id "CUFF.5966"; transcript_id "AT1G28630.2"; FPKM "0.0000000000"; frac "0.000000"; conf_lo "0.000000"; conf_hi "0.000000"; cov "0.000000"; full_read_support "no";
Chr1	Cufflinks	exon	10060839	10061373	1	-	.	gene_id "CUFF.5966"; transcript_id "AT1G28630.2"; exon_number "1"; FPKM "0.0000000000"; frac "0.000000"; conf_lo "0.000000"; conf_hi "0.000000"; cov "0.000000";
Chr1	Cufflinks	exon	10061471	10061583	1	-	.	gene_id "CUFF.5966"; transcript_id "AT1G28630.2"; exon_number "2"; FPKM "0.0000000000"; frac "0.000000"; conf_lo "0.000000"; conf_hi "0.000000"; cov "0.000000";
Chr1	Cufflinks	exon	10061668	10061799	1	-	.	gene_id "CUFF.5966"; transcript_id "AT1G28630.2"; exon_number "3"; FPKM "0.0000000000"; frac "0.000000"; conf_lo "0.000000"; conf_hi "0.000000"; cov "0.000000";
Chr1	Cufflinks	exon	10061916	10062032	1	-	.	gene_id "CUFF.5966"; transcript_id "AT1G28630.2"; exon_number "4"; FPKM "0.0000000000"; frac "0.000000"; conf_lo "0.000000"; conf_hi "0.000000"; cov "0.000000";
Chr1	Cufflinks	exon	10062439	10062540	1	-	.	gene_id "CUFF.5966"; transcript_id "AT1G28630.2"; exon_number "5"; FPKM "0.0000000000"; frac "0.000000"; conf_lo "0.000000"; conf_hi "0.000000"; cov "0.000000";
Chr1	Cufflinks	exon	10062689	10062802	1	-	.	gene_id "CUFF.5966"; transcript_id "AT1G28630.2"; exon_number "6"; FPKM "0.0000000000"; frac "0.000000"; conf_lo "0.000000"; conf_hi "0.000000"; cov "0.000000";
Chr1	Cufflinks	exon	10062877	10063032	1	-	.	gene_id "CUFF.5966"; transcript_id "AT1G28630.2"; exon_number "7"; FPKM "0.0000000000"; frac "0.000000"; conf_lo "0.000000"; conf_hi "0.000000"; cov "0.000000";
Chr1	Cufflinks	exon	10063375	10063452	1	-	.	gene_id "CUFF.5966"; transcript_id "AT1G28630.2"; exon_number "8"; FPKM "0.0000000000"; frac "0.000000"; conf_lo "0.000000"; conf_hi "0.000000"; cov "0.000000";
Chr1	Cufflinks	transcript	10060839	10062960	1	-	.	gene_id "CUFF.5966"; transcript_id "AT1G28630.5"; FPKM "0.0000000000"; frac "0.000000"; conf_lo "0.000000"; conf_hi "0.000000"; cov "0.000000"; full_read_support "no";
Chr1	Cufflinks	exon	10060839	10061373	1	-	.	gene_id "CUFF.5966"; transcript_id "AT1G28630.5"; exon_number "1"; FPKM "0.0000000000"; frac "0.000000"; conf_lo "0.000000"; conf_hi "0.000000"; cov "0.000000";
Chr1	Cufflinks	exon	10061471	10061583	1	-	.	gene_id "CUFF.5966"; transcript_id "AT1G28630.5"; exon_number "2"; FPKM "0.0000000000"; frac "0.000000"; conf_lo "0.000000"; conf_hi "0.000000"; cov "0.000000";
Chr1	Cufflinks	exon	10061668	10061799	1	-	.	gene_id "CUFF.5966"; transcript_id "AT1G28630.5"; exon_number "3"; FPKM "0.0000000000"; frac "0.000000"; conf_lo "0.000000"; conf_hi "0.000000"; cov "0.000000";
Chr1	Cufflinks	exon	10061916	10062032	1	-	.	gene_id "CUFF.5966"; transcript_id "AT1G28630.5"; exon_number "4"; FPKM "0.0000000000"; frac "0.000000"; conf_lo "0.000000"; conf_hi "0.000000"; cov "0.000000";
Chr1	Cufflinks	exon	10062186	10062299	1	-	.	gene_id "CUFF.5966"; transcript_id "AT1G28630.5"; exon_number "5"; FPKM "0.0000000000"; frac "0.000000"; conf_lo "0.000000"; conf_hi "0.000000"; cov "0.000000";
Chr1	Cufflinks	exon	10062439	10062543	1	-	.	gene_id "CUFF.5966"; transcript_id "AT1G28630.5"; exon_number "6"; FPKM "0.0000000000"; frac "0.000000"; conf_lo "0.000000"; conf_hi "0.000000"; cov "0.000000";
Chr1	Cufflinks	exon	10062689	10062960	1	-	.	gene_id "CUFF.5966"; transcript_id "AT1G28630.5"; exon_number "7"; FPKM "0.0000000000"; frac "0.000000"; conf_lo "0.000000"; conf_hi "0.000000"; cov "0.000000";
Chr1	Cufflinks	transcript	10061223	10063460	1	-	.	gene_id "CUFF.5966"; transcript_id "AT1G28630.3"; FPKM "0.0000000000"; frac "0.000000"; conf_lo "0.000000"; conf_hi "0.000000"; cov "0.000000"; full_read_support "no";
Chr1	Cufflinks	exon	10061223	10061373	1	-	.	gene_id "CUFF.5966"; transcript_id "AT1G28630.3"; exon_number "1"; FPKM "0.0000000000"; frac "0.000000"; conf_lo "0.000000"; conf_hi "0.000000"; cov "0.000000";
Chr1	Cufflinks	exon	10061471	10061565	1	-	.	gene_id "CUFF.5966"; transcript_id "AT1G28630.3"; exon_number "2"; FPKM "0.0000000000"; frac "0.000000"; conf_lo "0.000000"; conf_hi "0.000000"; cov "0.000000";
Chr1	Cufflinks	exon	10061668	10061799	1	-	.	gene_id "CUFF.5966"; transcript_id "AT1G28630.3"; exon_number "3"; FPKM "0.0000000000"; frac "0.000000"; conf_lo "0.000000"; conf_hi "0.000000"; cov "0.000000";
Chr1	Cufflinks	exon	10061916	10062032	1	-	.	gene_id "CUFF.5966"; transcript_id "AT1G28630.3"; exon_number "4"; FPKM "0.0000000000"; frac "0.000000"; conf_lo "0.000000"; conf_hi "0.000000"; cov "0.000000";
Chr1	Cufflinks	exon	10062186	10062299	1	-	.	gene_id "CUFF.5966"; transcript_id "AT1G28630.3"; exon_number "5"; FPKM "0.0000000000"; frac "0.000000"; conf_lo "0.000000"; conf_hi "0.000000"; cov "0.000000";
Chr1	Cufflinks	exon	10062439	10062543	1	-	.	gene_id "CUFF.5966"; transcript_id "AT1G28630.3"; exon_number "6"; FPKM "0.0000000000"; frac "0.000000"; conf_lo "0.000000"; conf_hi "0.000000"; cov "0.000000";
Chr1	Cufflinks	exon	10062689	10062802	1	-	.	gene_id "CUFF.5966"; transcript_id "AT1G28630.3"; exon_number "7"; FPKM "0.0000000000"; frac "0.000000"; conf_lo "0.000000"; conf_hi "0.000000"; cov "0.000000";
Chr1	Cufflinks	exon	10062877	10063032	1	-	.	gene_id "CUFF.5966"; transcript_id "AT1G28630.3"; exon_number "8"; FPKM "0.0000000000"; frac "0.000000"; conf_lo "0.000000"; conf_hi "0.000000"; cov "0.000000";
Chr1	Cufflinks	exon	10063375	10063460	1	-	.	gene_id "CUFF.5966"; transcript_id "AT1G28630.3"; exon_number "9"; FPKM "0.0000000000"; frac "0.000000"; conf_lo "0.000000"; conf_hi "0.000000"; cov "0.000000";
Chr1	Cufflinks	transcript	10067563	10069177	1	-	.	gene_id "AT1G28640"; transcript_id "AT1G28640.1"; FPKM "0.0000000000"; frac "0.000000"; conf_lo "0.000000"; conf_hi "0.000000"; cov "0.000000"; full_read_support "no";
Chr1	Cufflinks	exon	10067563	10067825	1	-	.	gene_id "AT1G28640"; transcript_id "AT1G28640.1"; exon_number "1"; FPKM "0.0000000000"; frac "0.000000"; conf_lo "0.000000"; conf_hi "0.000000"; cov "0.000000";
Chr1	Cufflinks	exon	10067902	10068178	1	-	.	gene_id "AT1G28640"; transcript_id "AT1G28640.1"; exon_number "2"; FPKM "0.0000000000"; frac "0.000000"; conf_lo "0.000000"; conf_hi "0.000000"; cov "0.000000";
Chr1	Cufflinks	exon	10068257	10068405	1	-	.	gene_id "AT1G28640"; transcript_id "AT1G28640.1"; exon_number "3"; FPKM "0.0000000000"; frac "0.000000"; conf_lo "0.000000"; conf_hi "0.000000"; cov "0.000000";
Chr1	Cufflinks	exon	10068504	10068719	1	-	.	gene_id "AT1G28640"; transcript_id "AT1G28640.1"; exon_number "4"; FPKM "0.0000000000"; frac "0.000000"; conf_lo "0.000000"; conf_hi "0.000000"; cov "0.000000";
Chr1	Cufflinks	exon	10068845	10069177	1	-	.	gene_id "AT1G28640"; transcript_id "AT1G28640.1"; exon_number "5"; FPKM "0.0000000000"; frac "0.000000"; conf_lo "0.000000"; conf_hi "0.000000"; cov "0.000000";
Chr1	Cufflinks	transcript	10069365	10071082	1000	-	.	gene_id "AT1G28650"; transcript_id "AT1G28650.1"; FPKM "0.1531106727"; frac "1.000000"; conf_lo "0.000000"; conf_hi "0.329908"; cov "0.799793"; full_read_support "no";
Chr1	Cufflinks	exon	10069365	10069791	1000	-	.	gene_id "AT1G28650"; transcript_id "AT1G28650.1"; exon_number "1"; FPKM "0.1531106727"; frac "1.000000"; conf_lo "0.000000"; conf_hi "0.329908"; cov "0.799793";
Chr1	Cufflinks	exon	10069880	10070153	1000	-	.	gene_id "AT1G28650"; transcript_id "AT1G28650.1"; exon_number "2"; FPKM "0.1531106727"; frac "1.000000"; conf_lo "0.000000"; conf_hi "0.329908"; cov "0.799793";
Chr1	Cufflinks	exon	10070234	10070382	1000	-	.	gene_id "AT1G28650"; transcript_id "AT1G28650.1"; exon_number "3"; FPKM "0.1531106727"; frac "1.000000"; conf_lo "0.000000"; conf_hi "0.329908"; cov "0.799793";
Chr1	Cufflinks	exon	10070461	10070679	1000	-	.	gene_id "AT1G28650"; transcript_id "AT1G28650.1"; exon_number "4"; FPKM "0.1531106727"; frac "1.000000"; conf_lo "0.000000"; conf_hi "0.329908"; cov "0.799793";
Chr1	Cufflinks	exon	10070812	10071082	1000	-	.	gene_id "AT1G28650"; transcript_id "AT1G28650.1"; exon_number "5"; FPKM "0.1531106727"; frac "1.000000"; conf_lo "0.000000"; conf_hi "0.329908"; cov "0.799793";
Chr1	Cufflinks	transcript	10071712	10073388	1	-	.	gene_id "AT1G28660"; transcript_id "AT1G28660.2"; FPKM "0.0000000000"; frac "0.000000"; conf_lo "0.000000"; conf_hi "0.104870"; cov "0.000000"; full_read_support "no";
Chr1	Cufflinks	exon	10071712	10072100	1	-	.	gene_id "AT1G28660"; transcript_id "AT1G28660.2"; exon_number "1"; FPKM "0.0000000000"; frac "0.000000"; conf_lo "0.000000"; conf_hi "0.104870"; cov "0.000000";
Chr1	Cufflinks	exon	10072181	10072457	1	-	.	gene_id "AT1G28660"; transcript_id "AT1G28660.2"; exon_number "2"; FPKM "0.0000000000"; frac "0.000000"; conf_lo "0.000000"; conf_hi "0.104870"; cov "0.000000";
Chr1	Cufflinks	exon	10072533	10072675	1	-	.	gene_id "AT1G28660"; transcript_id "AT1G28660.2"; exon_number "3"; FPKM "0.0000000000"; frac "0.000000"; conf_lo "0.000000"; conf_hi "0.104870"; cov "0.000000";
Chr1	Cufflinks	exon	10072754	10072972	1	-	.	gene_id "AT1G28660"; transcript_id "AT1G28660.2"; exon_number "4"; FPKM "0.0000000000"; frac "0.000000"; conf_lo "0.000000"; conf_hi "0.104870"; cov "0.000000";
Chr1	Cufflinks	exon	10073107	10073388	1	-	.	gene_id "AT1G28660"; transcript_id "AT1G28660.2"; exon_number "5"; FPKM "0.0000000000"; frac "0.000000"; conf_lo "0.000000"; conf_hi "0.104870"; cov "0.000000";
Chr1	Cufflinks	transcript	10071712	10073411	1000	-	.	gene_id "AT1G28660"; transcript_id "AT1G28660.1"; FPKM "10.2437911297"; frac "1.000000"; conf_lo "8.717501"; conf_hi "11.770082"; cov "53.482100"; full_read_support "yes";
Chr1	Cufflinks	exon	10071712	10072100	1000	-	.	gene_id "AT1G28660"; transcript_id "AT1G28660.1"; exon_number "1"; FPKM "10.2437911297"; frac "1.000000"; conf_lo "8.717501"; conf_hi "11.770082"; cov "53.482100";
Chr1	Cufflinks	exon	10072181	10072457	1000	-	.	gene_id "AT1G28660"; transcript_id "AT1G28660.1"; exon_number "2"; FPKM "10.2437911297"; frac "1.000000"; conf_lo "8.717501"; conf_hi "11.770082"; cov "53.482100";
Chr1	Cufflinks	exon	10072530	10072675	1000	-	.	gene_id "AT1G28660"; transcript_id "AT1G28660.1"; exon_number "3"; FPKM "10.2437911297"; frac "1.000000"; conf_lo "8.717501"; conf_hi "11.770082"; cov "53.482100";
Chr1	Cufflinks	exon	10072754	10072972	1000	-	.	gene_id "AT1G28660"; transcript_id "AT1G28660.1"; exon_number "4"; FPKM "10.2437911297"; frac "1.000000"; conf_lo "8.717501"; conf_hi "11.770082"; cov "53.482100";
Chr1	Cufflinks	exon	10073107	10073411	1000	-	.	gene_id "AT1G28660"; transcript_id "AT1G28660.1"; exon_number "5"; FPKM "10.2437911297"; frac "1.000000"; conf_lo "8.717501"; conf_hi "11.770082"; cov "53.482100";
Chr1	Cufflinks	transcript	10074121	10076344	167	-	.	gene_id "CUFF.5967"; transcript_id "CUFF.5967.1"; FPKM "2.5039713333"; frac "0.188623"; conf_lo "1.779827"; conf_hi "3.228116"; cov "13.071184"; full_read_support "yes";
Chr1	Cufflinks	exon	10074121	10075269	167	-	.	gene_id "CUFF.5967"; transcript_id "CUFF.5967.1"; exon_number "1"; FPKM "2.5039713333"; frac "0.188623"; conf_lo "1.779827"; conf_hi "3.228116"; cov "13.071184";
Chr1	Cufflinks	exon	10075360	10075509	167	-	.	gene_id "CUFF.5967"; transcript_id "CUFF.5967.1"; exon_number "2"; FPKM "2.5039713333"; frac "0.188623"; conf_lo "1.779827"; conf_hi "3.228116"; cov "13.071184";
Chr1	Cufflinks	exon	10075641	10075858	167	-	.	gene_id "CUFF.5967"; transcript_id "CUFF.5967.1"; exon_number "3"; FPKM "2.5039713333"; frac "0.188623"; conf_lo "1.779827"; conf_hi "3.228116"; cov "13.071184";
Chr1	Cufflinks	exon	10075986	10076344	167	-	.	gene_id "CUFF.5967"; transcript_id "CUFF.5967.1"; exon_number "4"; FPKM "2.5039713333"; frac "0.188623"; conf_lo "1.779827"; conf_hi "3.228116"; cov "13.071184";
Chr1	Cufflinks	transcript	10074507	10076344	1000	-	.	gene_id "CUFF.5967"; transcript_id "AT1G28670.1"; FPKM "14.9577443857"; frac "0.811377"; conf_lo "13.061586"; conf_hi "16.853902"; cov "78.082135"; full_read_support "yes";
Chr1	Cufflinks	exon	10074507	10074913	1000	-	.	gene_id "CUFF.5967"; transcript_id "AT1G28670.1"; exon_number "1"; FPKM "14.9577443857"; frac "0.811377"; conf_lo "13.061586"; conf_hi "16.853902"; cov "78.082135";
Chr1	Cufflinks	exon	10074993	10075269	1000	-	.	gene_id "CUFF.5967"; transcript_id "AT1G28670.1"; exon_number "2"; FPKM "14.9577443857"; frac "0.811377"; conf_lo "13.061586"; conf_hi "16.853902"; cov "78.082135";
Chr1	Cufflinks	exon	10075360	10075508	1000	-	.	gene_id "CUFF.5967"; transcript_id "AT1G28670.1"; exon_number "3"; FPKM "14.9577443857"; frac "0.811377"; conf_lo "13.061586"; conf_hi "16.853902"; cov "78.082135";
Chr1	Cufflinks	exon	10075640	10075858	1000	-	.	gene_id "CUFF.5967"; transcript_id "AT1G28670.1"; exon_number "4"; FPKM "14.9577443857"; frac "0.811377"; conf_lo "13.061586"; conf_hi "16.853902"; cov "78.082135";
Chr1	Cufflinks	exon	10075986	10076344	1000	-	.	gene_id "CUFF.5967"; transcript_id "AT1G28670.1"; exon_number "5"; FPKM "14.9577443857"; frac "0.811377"; conf_lo "13.061586"; conf_hi "16.853902"; cov "78.082135";
Chr1	Cufflinks	transcript	10081894	10083122	1	-	.	gene_id "AT1G28695"; transcript_id "AT1G28695.1"; FPKM "0.0000000000"; frac "0.000000"; conf_lo "0.000000"; conf_hi "0.000000"; cov "0.000000"; full_read_support "no";
Chr1	Cufflinks	exon	10081894	10082385	1	-	.	gene_id "AT1G28695"; transcript_id "AT1G28695.1"; exon_number "1"; FPKM "0.0000000000"; frac "0.000000"; conf_lo "0.000000"; conf_hi "0.000000"; cov "0.000000";
Chr1	Cufflinks	exon	10082475	10082867	1	-	.	gene_id "AT1G28695"; transcript_id "AT1G28695.1"; exon_number "2"; FPKM "0.0000000000"; frac "0.000000"; conf_lo "0.000000"; conf_hi "0.000000"; cov "0.000000";
Chr1	Cufflinks	exon	10082950	10083122	1	-	.	gene_id "AT1G28695"; transcript_id "AT1G28695.1"; exon_number "3"; FPKM "0.0000000000"; frac "0.000000"; conf_lo "0.000000"; conf_hi "0.000000"; cov "0.000000";
Chr1	Cufflinks	transcript	10083500	10085030	1	-	.	gene_id "AT1G28700"; transcript_id "AT1G28700.1"; FPKM "0.0000000000"; frac "0.000000"; conf_lo "0.000000"; conf_hi "0.000000"; cov "0.000000"; full_read_support "no";
Chr1	Cufflinks	exon	10083500	10084264	1	-	.	gene_id "AT1G28700"; transcript_id "AT1G28700.1"; exon_number "1"; FPKM "0.0000000000"; frac "0.000000"; conf_lo "0.000000"; conf_hi "0.000000"; cov "0.000000";
Chr1	Cufflinks	exon	10084349	10084738	1	-	.	gene_id "AT1G28700"; transcript_id "AT1G28700.1"; exon_number "2"; FPKM "0.0000000000"; frac "0.000000"; conf_lo "0.000000"; conf_hi "0.000000"; cov "0.000000";
Chr1	Cufflinks	exon	10084824	10085030	1	-	.	gene_id "AT1G28700"; transcript_id "AT1G28700.1"; exon_number "3"; FPKM "0.0000000000"; frac "0.000000"; conf_lo "0.000000"; conf_hi "0.000000"; cov "0.000000";
Chr1	Cufflinks	transcript	10086600	10093492	423	-	.	gene_id "CUFF.5968"; transcript_id "CUFF.5968.1"; FPKM "0.7032972959"; frac "0.186788"; conf_lo "0.395035"; conf_hi "1.011560"; cov "3.671841"; full_read_support "yes";
Chr1	Cufflinks	exon	10086600	10087350	423	-	.	gene_id "CUFF.5968"; transcript_id "CUFF.5968.1"; exon_number "1"; FPKM "0.7032972959"; frac "0.186788"; conf_lo "0.395035"; conf_hi "1.011560"; cov "3.671841";
Chr1	Cufflinks	exon	10087431	10087820	423	-	.	gene_id "CUFF.5968"; transcript_id "CUFF.5968.1"; exon_number "2"; FPKM "0.7032972959"; frac "0.186788"; conf_lo "0.395035"; conf_hi "1.011560"; cov "3.671841";
Chr1	Cufflinks	exon	10087894	10088776	423	-	.	gene_id "CUFF.5968"; transcript_id "CUFF.5968.1"; exon_number "3"; FPKM "0.7032972959"; frac "0.186788"; conf_lo "0.395035"; conf_hi "1.011560"; cov "3.671841";
Chr1	Cufflinks	exon	10089288	10089354	423	-	.	gene_id "CUFF.5968"; transcript_id "CUFF.5968.1"; exon_number "4"; FPKM "0.7032972959"; frac "0.186788"; conf_lo "0.395035"; conf_hi "1.011560"; cov "3.671841";
Chr1	Cufflinks	exon	10089438	10089535	423	-	.	gene_id "CUFF.5968"; transcript_id "CUFF.5968.1"; exon_number "5"; FPKM "0.7032972959"; frac "0.186788"; conf_lo "0.395035"; conf_hi "1.011560"; cov "3.671841";
Chr1	Cufflinks	exon	10089678	10089771	423	-	.	gene_id "CUFF.5968"; transcript_id "CUFF.5968.1"; exon_number "6"; FPKM "0.7032972959"; frac "0.186788"; conf_lo "0.395035"; conf_hi "1.011560"; cov "3.671841";
Chr1	Cufflinks	exon	10091486	10091548	423	-	.	gene_id "CUFF.5968"; transcript_id "CUFF.5968.1"; exon_number "7"; FPKM "0.7032972959"; frac "0.186788"; conf_lo "0.395035"; conf_hi "1.011560"; cov "3.671841";
Chr1	Cufflinks	exon	10092649	10092716	423	-	.	gene_id "CUFF.5968"; transcript_id "CUFF.5968.1"; exon_number "8"; FPKM "0.7032972959"; frac "0.186788"; conf_lo "0.395035"; conf_hi "1.011560"; cov "3.671841";
Chr1	Cufflinks	exon	10093084	10093492	423	-	.	gene_id "CUFF.5968"; transcript_id "CUFF.5968.1"; exon_number "9"; FPKM "0.7032972959"; frac "0.186788"; conf_lo "0.395035"; conf_hi "1.011560"; cov "3.671841";
Chr1	Cufflinks	transcript	10086600	10095078	917	-	.	gene_id "CUFF.5968"; transcript_id "CUFF.5968.2"; FPKM "1.5227321958"; frac "0.355270"; conf_lo "1.057030"; conf_hi "1.988434"; cov "7.950023"; full_read_support "yes";
Chr1	Cufflinks	exon	10086600	10087350	917	-	.	gene_id "CUFF.5968"; transcript_id "CUFF.5968.2"; exon_number "1"; FPKM "1.5227321958"; frac "0.355270"; conf_lo "1.057030"; conf_hi "1.988434"; cov "7.950023";
Chr1	Cufflinks	exon	10087431	10087820	917	-	.	gene_id "CUFF.5968"; transcript_id "CUFF.5968.2"; exon_number "2"; FPKM "1.5227321958"; frac "0.355270"; conf_lo "1.057030"; conf_hi "1.988434"; cov "7.950023";
Chr1	Cufflinks	exon	10087894	10088094	917	-	.	gene_id "CUFF.5968"; transcript_id "CUFF.5968.2"; exon_number "3"; FPKM "1.5227321958"; frac "0.355270"; conf_lo "1.057030"; conf_hi "1.988434"; cov "7.950023";
Chr1	Cufflinks	exon	10088717	10088776	917	-	.	gene_id "CUFF.5968"; transcript_id "CUFF.5968.2"; exon_number "4"; FPKM "1.5227321958"; frac "0.355270"; conf_lo "1.057030"; conf_hi "1.988434"; cov "7.950023";
Chr1	Cufflinks	exon	10089288	10089535	917	-	.	gene_id "CUFF.5968"; transcript_id "CUFF.5968.2"; exon_number "5"; FPKM "1.5227321958"; frac "0.355270"; conf_lo "1.057030"; conf_hi "1.988434"; cov "7.950023";
Chr1	Cufflinks	exon	10089678	10089771	917	-	.	gene_id "CUFF.5968"; transcript_id "CUFF.5968.2"; exon_number "6"; FPKM "1.5227321958"; frac "0.355270"; conf_lo "1.057030"; conf_hi "1.988434"; cov "7.950023";
Chr1	Cufflinks	exon	10091486	10091548	917	-	.	gene_id "CUFF.5968"; transcript_id "CUFF.5968.2"; exon_number "7"; FPKM "1.5227321958"; frac "0.355270"; conf_lo "1.057030"; conf_hi "1.988434"; cov "7.950023";
Chr1	Cufflinks	exon	10092649	10092716	917	-	.	gene_id "CUFF.5968"; transcript_id "CUFF.5968.2"; exon_number "8"; FPKM "1.5227321958"; frac "0.355270"; conf_lo "1.057030"; conf_hi "1.988434"; cov "7.950023";
Chr1	Cufflinks	exon	10093084	10093185	917	-	.	gene_id "CUFF.5968"; transcript_id "CUFF.5968.2"; exon_number "9"; FPKM "1.5227321958"; frac "0.355270"; conf_lo "1.057030"; conf_hi "1.988434"; cov "7.950023";
Chr1	Cufflinks	exon	10093593	10093661	917	-	.	gene_id "CUFF.5968"; transcript_id "CUFF.5968.2"; exon_number "10"; FPKM "1.5227321958"; frac "0.355270"; conf_lo "1.057030"; conf_hi "1.988434"; cov "7.950023";
Chr1	Cufflinks	exon	10093981	10094049	917	-	.	gene_id "CUFF.5968"; transcript_id "CUFF.5968.2"; exon_number "11"; FPKM "1.5227321958"; frac "0.355270"; conf_lo "1.057030"; conf_hi "1.988434"; cov "7.950023";
Chr1	Cufflinks	exon	10094421	10094511	917	-	.	gene_id "CUFF.5968"; transcript_id "CUFF.5968.2"; exon_number "12"; FPKM "1.5227321958"; frac "0.355270"; conf_lo "1.057030"; conf_hi "1.988434"; cov "7.950023";
Chr1	Cufflinks	exon	10094779	10095078	917	-	.	gene_id "CUFF.5968"; transcript_id "CUFF.5968.2"; exon_number "13"; FPKM "1.5227321958"; frac "0.355270"; conf_lo "1.057030"; conf_hi "1.988434"; cov "7.950023";
Chr1	Cufflinks	transcript	10086600	10091930	530	-	.	gene_id "CUFF.5968"; transcript_id "CUFF.5968.3"; FPKM "0.8811466663"; frac "0.177139"; conf_lo "0.476730"; conf_hi "1.285563"; cov "4.600373"; full_read_support "yes";
Chr1	Cufflinks	exon	10086600	10087350	530	-	.	gene_id "CUFF.5968"; transcript_id "CUFF.5968.3"; exon_number "1"; FPKM "0.8811466663"; frac "0.177139"; conf_lo "0.476730"; conf_hi "1.285563"; cov "4.600373";
Chr1	Cufflinks	exon	10087431	10087820	530	-	.	gene_id "CUFF.5968"; transcript_id "CUFF.5968.3"; exon_number "2"; FPKM "0.8811466663"; frac "0.177139"; conf_lo "0.476730"; conf_hi "1.285563"; cov "4.600373";
Chr1	Cufflinks	exon	10087894	10088094	530	-	.	gene_id "CUFF.5968"; transcript_id "CUFF.5968.3"; exon_number "3"; FPKM "0.8811466663"; frac "0.177139"; conf_lo "0.476730"; conf_hi "1.285563"; cov "4.600373";
Chr1	Cufflinks	exon	10088717	10088776	530	-	.	gene_id "CUFF.5968"; transcript_id "CUFF.5968.3"; exon_number "4"; FPKM "0.8811466663"; frac "0.177139"; conf_lo "0.476730"; conf_hi "1.285563"; cov "4.600373";
Chr1	Cufflinks	exon	10089288	10089535	530	-	.	gene_id "CUFF.5968"; transcript_id "CUFF.5968.3"; exon_number "5"; FPKM "0.8811466663"; frac "0.177139"; conf_lo "0.476730"; conf_hi "1.285563"; cov "4.600373";
Chr1	Cufflinks	exon	10089678	10089771	530	-	.	gene_id "CUFF.5968"; transcript_id "CUFF.5968.3"; exon_number "6"; FPKM "0.8811466663"; frac "0.177139"; conf_lo "0.476730"; conf_hi "1.285563"; cov "4.600373";
Chr1	Cufflinks	exon	10091486	10091930	530	-	.	gene_id "CUFF.5968"; transcript_id "CUFF.5968.3"; exon_number "7"; FPKM "0.8811466663"; frac "0.177139"; conf_lo "0.476730"; conf_hi "1.285563"; cov "4.600373";
Chr1	Cufflinks	transcript	10086600	10091349	350	-	.	gene_id "CUFF.5968"; transcript_id "CUFF.5968.4"; FPKM "0.5810796584"; frac "0.147879"; conf_lo "0.275412"; conf_hi "0.886748"; cov "3.033755"; full_read_support "yes";
Chr1	Cufflinks	exon	10086600	10087350	350	-	.	gene_id "CUFF.5968"; transcript_id "CUFF.5968.4"; exon_number "1"; FPKM "0.5810796584"; frac "0.147879"; conf_lo "0.275412"; conf_hi "0.886748"; cov "3.033755";
Chr1	Cufflinks	exon	10087431	10087820	350	-	.	gene_id "CUFF.5968"; transcript_id "CUFF.5968.4"; exon_number "2"; FPKM "0.5810796584"; frac "0.147879"; conf_lo "0.275412"; conf_hi "0.886748"; cov "3.033755";
Chr1	Cufflinks	exon	10087894	10088776	350	-	.	gene_id "CUFF.5968"; transcript_id "CUFF.5968.4"; exon_number "3"; FPKM "0.5810796584"; frac "0.147879"; conf_lo "0.275412"; conf_hi "0.886748"; cov "3.033755";
Chr1	Cufflinks	exon	10089288	10089535	350	-	.	gene_id "CUFF.5968"; transcript_id "CUFF.5968.4"; exon_number "4"; FPKM "0.5810796584"; frac "0.147879"; conf_lo "0.275412"; conf_hi "0.886748"; cov "3.033755";
Chr1	Cufflinks	exon	10089678	10089771	350	-	.	gene_id "CUFF.5968"; transcript_id "CUFF.5968.4"; exon_number "5"; FPKM "0.5810796584"; frac "0.147879"; conf_lo "0.275412"; conf_hi "0.886748"; cov "3.033755";
Chr1	Cufflinks	exon	10091002	10091349	350	-	.	gene_id "CUFF.5968"; transcript_id "CUFF.5968.4"; exon_number "6"; FPKM "0.5810796584"; frac "0.147879"; conf_lo "0.275412"; conf_hi "0.886748"; cov "3.033755";
Chr1	Cufflinks	transcript	10086600	10089772	1	-	.	gene_id "CUFF.5968"; transcript_id "AT1G28710.3"; FPKM "0.0000000000"; frac "0.000000"; conf_lo "0.000000"; conf_hi "0.076408"; cov "0.000000"; full_read_support "no";
Chr1	Cufflinks	exon	10086600	10087350	1	-	.	gene_id "CUFF.5968"; transcript_id "AT1G28710.3"; exon_number "1"; FPKM "0.0000000000"; frac "0.000000"; conf_lo "0.000000"; conf_hi "0.076408"; cov "0.000000";
Chr1	Cufflinks	exon	10087431	10087820	1	-	.	gene_id "CUFF.5968"; transcript_id "AT1G28710.3"; exon_number "2"; FPKM "0.0000000000"; frac "0.000000"; conf_lo "0.000000"; conf_hi "0.076408"; cov "0.000000";
Chr1	Cufflinks	exon	10087894	10088067	1	-	.	gene_id "CUFF.5968"; transcript_id "AT1G28710.3"; exon_number "3"; FPKM "0.0000000000"; frac "0.000000"; conf_lo "0.000000"; conf_hi "0.076408"; cov "0.000000";
Chr1	Cufflinks	exon	10088717	10088776	1	-	.	gene_id "CUFF.5968"; transcript_id "AT1G28710.3"; exon_number "4"; FPKM "0.0000000000"; frac "0.000000"; conf_lo "0.000000"; conf_hi "0.076408"; cov "0.000000";
Chr1	Cufflinks	exon	10089288	10089535	1	-	.	gene_id "CUFF.5968"; transcript_id "AT1G28710.3"; exon_number "5"; FPKM "0.0000000000"; frac "0.000000"; conf_lo "0.000000"; conf_hi "0.076408"; cov "0.000000";
Chr1	Cufflinks	exon	10089678	10089772	1	-	.	gene_id "CUFF.5968"; transcript_id "AT1G28710.3"; exon_number "6"; FPKM "0.0000000000"; frac "0.000000"; conf_lo "0.000000"; conf_hi "0.076408"; cov "0.000000";
Chr1	Cufflinks	transcript	10086637	10089535	1	-	.	gene_id "CUFF.5968"; transcript_id "AT1G28710.2"; FPKM "0.0000000000"; frac "0.000000"; conf_lo "0.000000"; conf_hi "0.091795"; cov "0.000000"; full_read_support "no";
Chr1	Cufflinks	exon	10086637	10087350	1	-	.	gene_id "CUFF.5968"; transcript_id "AT1G28710.2"; exon_number "1"; FPKM "0.0000000000"; frac "0.000000"; conf_lo "0.000000"; conf_hi "0.091795"; cov "0.000000";
Chr1	Cufflinks	exon	10087431	10087820	1	-	.	gene_id "CUFF.5968"; transcript_id "AT1G28710.2"; exon_number "2"; FPKM "0.0000000000"; frac "0.000000"; conf_lo "0.000000"; conf_hi "0.091795"; cov "0.000000";
Chr1	Cufflinks	exon	10088041	10088094	1	-	.	gene_id "CUFF.5968"; transcript_id "AT1G28710.2"; exon_number "3"; FPKM "0.0000000000"; frac "0.000000"; conf_lo "0.000000"; conf_hi "0.091795"; cov "0.000000";
Chr1	Cufflinks	exon	10088717	10088776	1	-	.	gene_id "CUFF.5968"; transcript_id "AT1G28710.2"; exon_number "4"; FPKM "0.0000000000"; frac "0.000000"; conf_lo "0.000000"; conf_hi "0.091795"; cov "0.000000";
Chr1	Cufflinks	exon	10089288	10089535	1	-	.	gene_id "CUFF.5968"; transcript_id "AT1G28710.2"; exon_number "5"; FPKM "0.0000000000"; frac "0.000000"; conf_lo "0.000000"; conf_hi "0.091795"; cov "0.000000";
Chr1	Cufflinks	transcript	10086637	10088071	1	-	.	gene_id "CUFF.5968"; transcript_id "AT1G28710.1"; FPKM "0.0000000000"; frac "0.000000"; conf_lo "0.000000"; conf_hi "0.107621"; cov "0.000000"; full_read_support "yes";
Chr1	Cufflinks	exon	10086637	10087350	1	-	.	gene_id "CUFF.5968"; transcript_id "AT1G28710.1"; exon_number "1"; FPKM "0.0000000000"; frac "0.000000"; conf_lo "0.000000"; conf_hi "0.107621"; cov "0.000000";
Chr1	Cufflinks	exon	10087431	10087820	1	-	.	gene_id "CUFF.5968"; transcript_id "AT1G28710.1"; exon_number "2"; FPKM "0.0000000000"; frac "0.000000"; conf_lo "0.000000"; conf_hi "0.107621"; cov "0.000000";
Chr1	Cufflinks	exon	10087894	10088071	1	-	.	gene_id "CUFF.5968"; transcript_id "AT1G28710.1"; exon_number "3"; FPKM "0.0000000000"; frac "0.000000"; conf_lo "0.000000"; conf_hi "0.107621"; cov "0.000000";
Chr1	Cufflinks	transcript	10092031	10093031	1000	-	.	gene_id "CUFF.5968"; transcript_id "CUFF.5968.8"; FPKM "1.6602097730"; frac "0.132923"; conf_lo "0.944559"; conf_hi "2.375861"; cov "8.667779"; full_read_support "yes";
Chr1	Cufflinks	exon	10092031	10093031	1000	-	.	gene_id "CUFF.5968"; transcript_id "CUFF.5968.8"; exon_number "1"; FPKM "1.6602097730"; frac "0.132923"; conf_lo "0.944559"; conf_hi "2.375861"; cov "8.667779";
Chr1	Cufflinks	transcript	10089437	10089508	1	+	.	gene_id "CUFF.5969"; transcript_id "AT1G28720.1"; FPKM "0.0000000000"; frac "0.000000"; conf_lo "0.000000"; conf_hi "1.595315"; cov "0.000000"; full_read_support "no";
Chr1	Cufflinks	exon	10089437	10089508	1	+	.	gene_id "CUFF.5969"; transcript_id "AT1G28720.1"; exon_number "1"; FPKM "0.0000000000"; frac "0.000000"; conf_lo "0.000000"; conf_hi "1.595315"; cov "0.000000";
Chr1	Cufflinks	transcript	10092325	10092396	1	+	.	gene_id "AT1G28770"; transcript_id "AT1G28770.1"; FPKM "0.0000000000"; frac "0.000000"; conf_lo "0.000000"; conf_hi "1.595315"; cov "0.000000"; full_read_support "no";
Chr1	Cufflinks	exon	10092325	10092396	1	+	.	gene_id "AT1G28770"; transcript_id "AT1G28770.1"; exon_number "1"; FPKM "0.0000000000"; frac "0.000000"; conf_lo "0.000000"; conf_hi "1.595315"; cov "0.000000";
Chr1	Cufflinks	transcript	10092801	10092872	1	+	.	gene_id "AT1G28780"; transcript_id "AT1G28780.1"; FPKM "0.0000000000"; frac "0.000000"; conf_lo "0.000000"; conf_hi "1.595315"; cov "0.000000"; full_read_support "no";
Chr1	Cufflinks	exon	10092801	10092872	1	+	.	gene_id "AT1G28780"; transcript_id "AT1G28780.1"; exon_number "1"; FPKM "0.0000000000"; frac "0.000000"; conf_lo "0.000000"; conf_hi "1.595315"; cov "0.000000";
Chr1	Cufflinks	transcript	10093309	10093380	1	+	.	gene_id "AT1G28790"; transcript_id "AT1G28790.1"; FPKM "0.0000000000"; frac "0.000000"; conf_lo "0.000000"; conf_hi "1.595315"; cov "0.000000"; full_read_support "no";
Chr1	Cufflinks	exon	10093309	10093380	1	+	.	gene_id "AT1G28790"; transcript_id "AT1G28790.1"; exon_number "1"; FPKM "0.0000000000"; frac "0.000000"; conf_lo "0.000000"; conf_hi "1.595315"; cov "0.000000";
Chr1	Cufflinks	transcript	10089898	10090939	1000	-	.	gene_id "CUFF.5970"; transcript_id "CUFF.5970.1"; FPKM "1.2495776674"; frac "1.000000"; conf_lo "0.636673"; conf_hi "1.862482"; cov "6.527328"; full_read_support "yes";
Chr1	Cufflinks	exon	10089898	10090939	1000	-	.	gene_id "CUFF.5970"; transcript_id "CUFF.5970.1"; exon_number "1"; FPKM "1.2495776674"; frac "1.000000"; conf_lo "0.636673"; conf_hi "1.862482"; cov "6.527328";
Chr1	Cufflinks	transcript	10089898	10089969	1	+	.	gene_id "AT1G28730"; transcript_id "AT1G28730.1"; FPKM "0.0000000000"; frac "0.000000"; conf_lo "0.000000"; conf_hi "1.595315"; cov "0.000000"; full_read_support "no";
Chr1	Cufflinks	exon	10089898	10089969	1	+	.	gene_id "AT1G28730"; transcript_id "AT1G28730.1"; exon_number "1"; FPKM "0.0000000000"; frac "0.000000"; conf_lo "0.000000"; conf_hi "1.595315"; cov "0.000000";
Chr1	Cufflinks	transcript	10090368	10090439	1	+	.	gene_id "AT1G28740"; transcript_id "AT1G28740.1"; FPKM "0.0000000000"; frac "0.000000"; conf_lo "0.000000"; conf_hi "1.595315"; cov "0.000000"; full_read_support "no";
Chr1	Cufflinks	exon	10090368	10090439	1	+	.	gene_id "AT1G28740"; transcript_id "AT1G28740.1"; exon_number "1"; FPKM "0.0000000000"; frac "0.000000"; conf_lo "0.000000"; conf_hi "1.595315"; cov "0.000000";
Chr1	Cufflinks	transcript	10090769	10090840	1	+	.	gene_id "AT1G28750"; transcript_id "AT1G28750.1"; FPKM "0.0000000000"; frac "0.000000"; conf_lo "0.000000"; conf_hi "1.595315"; cov "0.000000"; full_read_support "no";
Chr1	Cufflinks	exon	10090769	10090840	1	+	.	gene_id "AT1G28750"; transcript_id "AT1G28750.1"; exon_number "1"; FPKM "0.0000000000"; frac "0.000000"; conf_lo "0.000000"; conf_hi "1.595315"; cov "0.000000";
Chr1	Cufflinks	transcript	10093746	10093817	1	+	.	gene_id "AT1G28800"; transcript_id "AT1G28800.1"; FPKM "0.0000000000"; frac "0.000000"; conf_lo "0.000000"; conf_hi "0.000000"; cov "0.000000"; full_read_support "no";
Chr1	Cufflinks	exon	10093746	10093817	1	+	.	gene_id "AT1G28800"; transcript_id "AT1G28800.1"; exon_number "1"; FPKM "0.0000000000"; frac "0.000000"; conf_lo "0.000000"; conf_hi "0.000000"; cov "0.000000";
Chr1	Cufflinks	transcript	10094173	10094244	1	+	.	gene_id "AT1G28810"; transcript_id "AT1G28810.1"; FPKM "0.0000000000"; frac "0.000000"; conf_lo "0.000000"; conf_hi "0.000000"; cov "0.000000"; full_read_support "no";
Chr1	Cufflinks	exon	10094173	10094244	1	+	.	gene_id "AT1G28810"; transcript_id "AT1G28810.1"; exon_number "1"; FPKM "0.0000000000"; frac "0.000000"; conf_lo "0.000000"; conf_hi "0.000000"; cov "0.000000";
Chr1	Cufflinks	transcript	10099827	10099898	1	+	.	gene_id "AT1G28880"; transcript_id "AT1G28880.1"; FPKM "0.0000000000"; frac "0.000000"; conf_lo "0.000000"; conf_hi "0.000000"; cov "0.000000"; full_read_support "no";
Chr1	Cufflinks	exon	10099827	10099898	1	+	.	gene_id "AT1G28880"; transcript_id "AT1G28880.1"; exon_number "1"; FPKM "0.0000000000"; frac "0.000000"; conf_lo "0.000000"; conf_hi "0.000000"; cov "0.000000";
Chr1	Cufflinks	transcript	10103158	10104588	1000	+	.	gene_id "AT1G28760"; transcript_id "AT1G28760.1"; FPKM "4.3440957661"; frac "1.000000"; conf_lo "3.409219"; conf_hi "5.278973"; cov "22.687826"; full_read_support "yes";
Chr1	Cufflinks	exon	10103158	10104588	1000	+	.	gene_id "AT1G28760"; transcript_id "AT1G28760.1"; exon_number "1"; FPKM "4.3440957661"; frac "1.000000"; conf_lo "3.409219"; conf_hi "5.278973"; cov "22.687826";
Chr1	Cufflinks	transcript	10106090	10106161	1	+	.	gene_id "AT1G28930"; transcript_id "AT1G28930.1"; FPKM "0.0000000000"; frac "0.000000"; conf_lo "0.000000"; conf_hi "0.000000"; cov "0.000000"; full_read_support "no";
Chr1	Cufflinks	exon	10106090	10106161	1	+	.	gene_id "AT1G28930"; transcript_id "AT1G28930.1"; exon_number "1"; FPKM "0.0000000000"; frac "0.000000"; conf_lo "0.000000"; conf_hi "0.000000"; cov "0.000000";
Chr1	Cufflinks	transcript	10106528	10106599	1	+	.	gene_id "AT1G28940"; transcript_id "AT1G28940.1"; FPKM "0.0000000000"; frac "0.000000"; conf_lo "0.000000"; conf_hi "0.000000"; cov "0.000000"; full_read_support "no";
Chr1	Cufflinks	exon	10106528	10106599	1	+	.	gene_id "AT1G28940"; transcript_id "AT1G28940.1"; exon_number "1"; FPKM "0.0000000000"; frac "0.000000"; conf_lo "0.000000"; conf_hi "0.000000"; cov "0.000000";
Chr1	Cufflinks	transcript	10106898	10106969	1	+	.	gene_id "AT1G28950"; transcript_id "AT1G28950.1"; FPKM "0.0000000000"; frac "0.000000"; conf_lo "0.000000"; conf_hi "0.000000"; cov "0.000000"; full_read_support "no";
Chr1	Cufflinks	exon	10106898	10106969	1	+	.	gene_id "AT1G28950"; transcript_id "AT1G28950.1"; exon_number "1"; FPKM "0.0000000000"; frac "0.000000"; conf_lo "0.000000"; conf_hi "0.000000"; cov "0.000000";
Chr1	Cufflinks	transcript	10107649	10107720	1	+	.	gene_id "AT1G28970"; transcript_id "AT1G28970.1"; FPKM "0.0000000000"; frac "0.000000"; conf_lo "0.000000"; conf_hi "0.000000"; cov "0.000000"; full_read_support "no";
Chr1	Cufflinks	exon	10107649	10107720	1	+	.	gene_id "AT1G28970"; transcript_id "AT1G28970.1"; exon_number "1"; FPKM "0.0000000000"; frac "0.000000"; conf_lo "0.000000"; conf_hi "0.000000"; cov "0.000000";
Chr1	Cufflinks	transcript	10108389	10108460	1	+	.	gene_id "AT1G28980"; transcript_id "AT1G28980.1"; FPKM "0.0000000000"; frac "0.000000"; conf_lo "0.000000"; conf_hi "0.000000"; cov "0.000000"; full_read_support "no";
Chr1	Cufflinks	exon	10108389	10108460	1	+	.	gene_id "AT1G28980"; transcript_id "AT1G28980.1"; exon_number "1"; FPKM "0.0000000000"; frac "0.000000"; conf_lo "0.000000"; conf_hi "0.000000"; cov "0.000000";
Chr1	Cufflinks	transcript	10108710	10108781	1	+	.	gene_id "AT1G28990"; transcript_id "AT1G28990.1"; FPKM "0.0000000000"; frac "0.000000"; conf_lo "0.000000"; conf_hi "1.595315"; cov "0.000000"; full_read_support "no";
Chr1	Cufflinks	exon	10108710	10108781	1	+	.	gene_id "AT1G28990"; transcript_id "AT1G28990.1"; exon_number "1"; FPKM "0.0000000000"; frac "0.000000"; conf_lo "0.000000"; conf_hi "1.595315"; cov "0.000000";
Chr1	Cufflinks	transcript	10108711	10111674	362	-	.	gene_id "CUFF.5971"; transcript_id "CUFF.5971.1"; FPKM "0.9506304918"; frac "0.231069"; conf_lo "0.528789"; conf_hi "1.372472"; cov "4.961858"; full_read_support "yes";
Chr1	Cufflinks	exon	10108711	10109072	362	-	.	gene_id "CUFF.5971"; transcript_id "CUFF.5971.1"; exon_number "1"; FPKM "0.9506304918"; frac "0.231069"; conf_lo "0.528789"; conf_hi "1.372472"; cov "4.961858";
Chr1	Cufflinks	exon	10109173	10109785	362	-	.	gene_id "CUFF.5971"; transcript_id "CUFF.5971.1"; exon_number "2"; FPKM "0.9506304918"; frac "0.231069"; conf_lo "0.528789"; conf_hi "1.372472"; cov "4.961858";
Chr1	Cufflinks	exon	10109862	10110359	362	-	.	gene_id "CUFF.5971"; transcript_id "CUFF.5971.1"; exon_number "3"; FPKM "0.9506304918"; frac "0.231069"; conf_lo "0.528789"; conf_hi "1.372472"; cov "4.961858";
Chr1	Cufflinks	exon	10110454	10110573	362	-	.	gene_id "CUFF.5971"; transcript_id "CUFF.5971.1"; exon_number "4"; FPKM "0.9506304918"; frac "0.231069"; conf_lo "0.528789"; conf_hi "1.372472"; cov "4.961858";
Chr1	Cufflinks	exon	10110946	10111088	362	-	.	gene_id "CUFF.5971"; transcript_id "CUFF.5971.1"; exon_number "5"; FPKM "0.9506304918"; frac "0.231069"; conf_lo "0.528789"; conf_hi "1.372472"; cov "4.961858";
Chr1	Cufflinks	exon	10111214	10111674	362	-	.	gene_id "CUFF.5971"; transcript_id "CUFF.5971.1"; exon_number "6"; FPKM "0.9506304918"; frac "0.231069"; conf_lo "0.528789"; conf_hi "1.372472"; cov "4.961858";
Chr1	Cufflinks	transcript	10108711	10111674	325	-	.	gene_id "CUFF.5971"; transcript_id "CUFF.5971.2"; FPKM "0.8539727927"; frac "0.203595"; conf_lo "0.461684"; conf_hi "1.246262"; cov "4.457349"; full_read_support "yes";
Chr1	Cufflinks	exon	10108711	10109072	325	-	.	gene_id "CUFF.5971"; transcript_id "CUFF.5971.2"; exon_number "1"; FPKM "0.8539727927"; frac "0.203595"; conf_lo "0.461684"; conf_hi "1.246262"; cov "4.457349";
Chr1	Cufflinks	exon	10109173	10109811	325	-	.	gene_id "CUFF.5971"; transcript_id "CUFF.5971.2"; exon_number "2"; FPKM "0.8539727927"; frac "0.203595"; conf_lo "0.461684"; conf_hi "1.246262"; cov "4.457349";
Chr1	Cufflinks	exon	10109926	10110359	325	-	.	gene_id "CUFF.5971"; transcript_id "CUFF.5971.2"; exon_number "3"; FPKM "0.8539727927"; frac "0.203595"; conf_lo "0.461684"; conf_hi "1.246262"; cov "4.457349";
Chr1	Cufflinks	exon	10110454	10110573	325	-	.	gene_id "CUFF.5971"; transcript_id "CUFF.5971.2"; exon_number "4"; FPKM "0.8539727927"; frac "0.203595"; conf_lo "0.461684"; conf_hi "1.246262"; cov "4.457349";
Chr1	Cufflinks	exon	10110946	10111090	325	-	.	gene_id "CUFF.5971"; transcript_id "CUFF.5971.2"; exon_number "5"; FPKM "0.8539727927"; frac "0.203595"; conf_lo "0.461684"; conf_hi "1.246262"; cov "4.457349";
Chr1	Cufflinks	exon	10111216	10111674	325	-	.	gene_id "CUFF.5971"; transcript_id "CUFF.5971.2"; exon_number "6"; FPKM "0.8539727927"; frac "0.203595"; conf_lo "0.461684"; conf_hi "1.246262"; cov "4.457349";
Chr1	Cufflinks	transcript	10109500	10111660	1	-	.	gene_id "CUFF.5971"; transcript_id "AT1G28960.2"; FPKM "0.0000000000"; frac "0.000000"; conf_lo "0.000000"; conf_hi "0.104204"; cov "0.000000"; full_read_support "no";
Chr1	Cufflinks	exon	10109500	10109811	1	-	.	gene_id "CUFF.5971"; transcript_id "AT1G28960.2"; exon_number "1"; FPKM "0.0000000000"; frac "0.000000"; conf_lo "0.000000"; conf_hi "0.104204"; cov "0.000000";
Chr1	Cufflinks	exon	10109926	10110022	1	-	.	gene_id "CUFF.5971"; transcript_id "AT1G28960.2"; exon_number "2"; FPKM "0.0000000000"; frac "0.000000"; conf_lo "0.000000"; conf_hi "0.104204"; cov "0.000000";
Chr1	Cufflinks	exon	10110162	10110359	1	-	.	gene_id "CUFF.5971"; transcript_id "AT1G28960.2"; exon_number "3"; FPKM "0.0000000000"; frac "0.000000"; conf_lo "0.000000"; conf_hi "0.104204"; cov "0.000000";
Chr1	Cufflinks	exon	10110454	10110573	1	-	.	gene_id "CUFF.5971"; transcript_id "AT1G28960.2"; exon_number "4"; FPKM "0.0000000000"; frac "0.000000"; conf_lo "0.000000"; conf_hi "0.104204"; cov "0.000000";
Chr1	Cufflinks	exon	10110946	10111088	1	-	.	gene_id "CUFF.5971"; transcript_id "AT1G28960.2"; exon_number "5"; FPKM "0.0000000000"; frac "0.000000"; conf_lo "0.000000"; conf_hi "0.104204"; cov "0.000000";
Chr1	Cufflinks	exon	10111214	10111660	1	-	.	gene_id "CUFF.5971"; transcript_id "AT1G28960.2"; exon_number "6"; FPKM "0.0000000000"; frac "0.000000"; conf_lo "0.000000"; conf_hi "0.104204"; cov "0.000000";
Chr1	Cufflinks	transcript	10109594	10111660	1000	-	.	gene_id "CUFF.5971"; transcript_id "AT1G28960.5"; FPKM "2.6254649608"; frac "0.369354"; conf_lo "1.726265"; conf_hi "3.524665"; cov "13.703731"; full_read_support "yes";
Chr1	Cufflinks	exon	10109594	10109811	1000	-	.	gene_id "CUFF.5971"; transcript_id "AT1G28960.5"; exon_number "1"; FPKM "2.6254649608"; frac "0.369354"; conf_lo "1.726265"; conf_hi "3.524665"; cov "13.703731";
Chr1	Cufflinks	exon	10109926	10110359	1000	-	.	gene_id "CUFF.5971"; transcript_id "AT1G28960.5"; exon_number "2"; FPKM "2.6254649608"; frac "0.369354"; conf_lo "1.726265"; conf_hi "3.524665"; cov "13.703731";
Chr1	Cufflinks	exon	10110454	10110573	1000	-	.	gene_id "CUFF.5971"; transcript_id "AT1G28960.5"; exon_number "3"; FPKM "2.6254649608"; frac "0.369354"; conf_lo "1.726265"; conf_hi "3.524665"; cov "13.703731";
Chr1	Cufflinks	exon	10110946	10111088	1000	-	.	gene_id "CUFF.5971"; transcript_id "AT1G28960.5"; exon_number "4"; FPKM "2.6254649608"; frac "0.369354"; conf_lo "1.726265"; conf_hi "3.524665"; cov "13.703731";
Chr1	Cufflinks	exon	10111214	10111660	1000	-	.	gene_id "CUFF.5971"; transcript_id "AT1G28960.5"; exon_number "5"; FPKM "2.6254649608"; frac "0.369354"; conf_lo "1.726265"; conf_hi "3.524665"; cov "13.703731";
Chr1	Cufflinks	transcript	10109599	10111660	1	-	.	gene_id "CUFF.5971"; transcript_id "AT1G28960.4"; FPKM "0.0000000000"; frac "0.000000"; conf_lo "0.000000"; conf_hi "0.110308"; cov "0.000000"; full_read_support "no";
Chr1	Cufflinks	exon	10109599	10109785	1	-	.	gene_id "CUFF.5971"; transcript_id "AT1G28960.4"; exon_number "1"; FPKM "0.0000000000"; frac "0.000000"; conf_lo "0.000000"; conf_hi "0.110308"; cov "0.000000";
Chr1	Cufflinks	exon	10109862	10110022	1	-	.	gene_id "CUFF.5971"; transcript_id "AT1G28960.4"; exon_number "2"; FPKM "0.0000000000"; frac "0.000000"; conf_lo "0.000000"; conf_hi "0.110308"; cov "0.000000";
Chr1	Cufflinks	exon	10110162	10110359	1	-	.	gene_id "CUFF.5971"; transcript_id "AT1G28960.4"; exon_number "3"; FPKM "0.0000000000"; frac "0.000000"; conf_lo "0.000000"; conf_hi "0.110308"; cov "0.000000";
Chr1	Cufflinks	exon	10110454	10110573	1	-	.	gene_id "CUFF.5971"; transcript_id "AT1G28960.4"; exon_number "4"; FPKM "0.0000000000"; frac "0.000000"; conf_lo "0.000000"; conf_hi "0.110308"; cov "0.000000";
Chr1	Cufflinks	exon	10110946	10111088	1	-	.	gene_id "CUFF.5971"; transcript_id "AT1G28960.4"; exon_number "5"; FPKM "0.0000000000"; frac "0.000000"; conf_lo "0.000000"; conf_hi "0.110308"; cov "0.000000";
Chr1	Cufflinks	exon	10111214	10111660	1	-	.	gene_id "CUFF.5971"; transcript_id "AT1G28960.4"; exon_number "6"; FPKM "0.0000000000"; frac "0.000000"; conf_lo "0.000000"; conf_hi "0.110308"; cov "0.000000";
Chr1	Cufflinks	transcript	10109618	10111660	492	-	.	gene_id "CUFF.5971"; transcript_id "AT1G28960.1"; FPKM "1.2917592789"; frac "0.195982"; conf_lo "0.692349"; conf_hi "1.891169"; cov "6.742395"; full_read_support "yes";
Chr1	Cufflinks	exon	10109618	10110359	492	-	.	gene_id "CUFF.5971"; transcript_id "AT1G28960.1"; exon_number "1"; FPKM "1.2917592789"; frac "0.195982"; conf_lo "0.692349"; conf_hi "1.891169"; cov "6.742395";
Chr1	Cufflinks	exon	10110454	10110573	492	-	.	gene_id "CUFF.5971"; transcript_id "AT1G28960.1"; exon_number "2"; FPKM "1.2917592789"; frac "0.195982"; conf_lo "0.692349"; conf_hi "1.891169"; cov "6.742395";
Chr1	Cufflinks	exon	10110946	10111088	492	-	.	gene_id "CUFF.5971"; transcript_id "AT1G28960.1"; exon_number "3"; FPKM "1.2917592789"; frac "0.195982"; conf_lo "0.692349"; conf_hi "1.891169"; cov "6.742395";
Chr1	Cufflinks	exon	10111214	10111660	492	-	.	gene_id "CUFF.5971"; transcript_id "AT1G28960.1"; exon_number "4"; FPKM "1.2917592789"; frac "0.195982"; conf_lo "0.692349"; conf_hi "1.891169"; cov "6.742395";
Chr1	Cufflinks	transcript	10109656	10111660	1	-	.	gene_id "CUFF.5971"; transcript_id "AT1G28960.3"; FPKM "0.0000000000"; frac "0.000000"; conf_lo "0.000000"; conf_hi "0.102256"; cov "0.000000"; full_read_support "no";
Chr1	Cufflinks	exon	10109656	10109785	1	-	.	gene_id "CUFF.5971"; transcript_id "AT1G28960.3"; exon_number "1"; FPKM "0.0000000000"; frac "0.000000"; conf_lo "0.000000"; conf_hi "0.102256"; cov "0.000000";
Chr1	Cufflinks	exon	10109862	10110359	1	-	.	gene_id "CUFF.5971"; transcript_id "AT1G28960.3"; exon_number "2"; FPKM "0.0000000000"; frac "0.000000"; conf_lo "0.000000"; conf_hi "0.102256"; cov "0.000000";
Chr1	Cufflinks	exon	10110454	10110573	1	-	.	gene_id "CUFF.5971"; transcript_id "AT1G28960.3"; exon_number "3"; FPKM "0.0000000000"; frac "0.000000"; conf_lo "0.000000"; conf_hi "0.102256"; cov "0.000000";
Chr1	Cufflinks	exon	10110946	10111088	1	-	.	gene_id "CUFF.5971"; transcript_id "AT1G28960.3"; exon_number "4"; FPKM "0.0000000000"; frac "0.000000"; conf_lo "0.000000"; conf_hi "0.102256"; cov "0.000000";
Chr1	Cufflinks	exon	10111214	10111660	1	-	.	gene_id "CUFF.5971"; transcript_id "AT1G28960.3"; exon_number "5"; FPKM "0.0000000000"; frac "0.000000"; conf_lo "0.000000"; conf_hi "0.102256"; cov "0.000000";
Chr1	Cufflinks	transcript	10113018	10114340	1	+	.	gene_id "AT1G29000"; transcript_id "AT1G29000.1"; FPKM "0.0000000000"; frac "0.000000"; conf_lo "0.000000"; conf_hi "0.000000"; cov "0.000000"; full_read_support "no";
Chr1	Cufflinks	exon	10113018	10113138	1	+	.	gene_id "AT1G29000"; transcript_id "AT1G29000.1"; exon_number "1"; FPKM "0.0000000000"; frac "0.000000"; conf_lo "0.000000"; conf_hi "0.000000"; cov "0.000000";
Chr1	Cufflinks	exon	10113388	10113593	1	+	.	gene_id "AT1G29000"; transcript_id "AT1G29000.1"; exon_number "2"; FPKM "0.0000000000"; frac "0.000000"; conf_lo "0.000000"; conf_hi "0.000000"; cov "0.000000";
Chr1	Cufflinks	exon	10113685	10113772	1	+	.	gene_id "AT1G29000"; transcript_id "AT1G29000.1"; exon_number "3"; FPKM "0.0000000000"; frac "0.000000"; conf_lo "0.000000"; conf_hi "0.000000"; cov "0.000000";
Chr1	Cufflinks	exon	10113892	10114340	1	+	.	gene_id "AT1G29000"; transcript_id "AT1G29000.1"; exon_number "4"; FPKM "0.0000000000"; frac "0.000000"; conf_lo "0.000000"; conf_hi "0.000000"; cov "0.000000";
Chr1	Cufflinks	transcript	10117715	10119085	1	+	.	gene_id "AT1G29010"; transcript_id "AT1G29010.1"; FPKM "0.0000000000"; frac "0.000000"; conf_lo "0.000000"; conf_hi "0.000000"; cov "0.000000"; full_read_support "no";
Chr1	Cufflinks	exon	10117715	10118074	1	+	.	gene_id "AT1G29010"; transcript_id "AT1G29010.1"; exon_number "1"; FPKM "0.0000000000"; frac "0.000000"; conf_lo "0.000000"; conf_hi "0.000000"; cov "0.000000";
Chr1	Cufflinks	exon	10118166	10118273	1	+	.	gene_id "AT1G29010"; transcript_id "AT1G29010.1"; exon_number "2"; FPKM "0.0000000000"; frac "0.000000"; conf_lo "0.000000"; conf_hi "0.000000"; cov "0.000000";
Chr1	Cufflinks	exon	10118366	10118445	1	+	.	gene_id "AT1G29010"; transcript_id "AT1G29010.1"; exon_number "3"; FPKM "0.0000000000"; frac "0.000000"; conf_lo "0.000000"; conf_hi "0.000000"; cov "0.000000";
Chr1	Cufflinks	exon	10118547	10118709	1	+	.	gene_id "AT1G29010"; transcript_id "AT1G29010.1"; exon_number "4"; FPKM "0.0000000000"; frac "0.000000"; conf_lo "0.000000"; conf_hi "0.000000"; cov "0.000000";
Chr1	Cufflinks	exon	10118782	10119085	1	+	.	gene_id "AT1G29010"; transcript_id "AT1G29010.1"; exon_number "5"; FPKM "0.0000000000"; frac "0.000000"; conf_lo "0.000000"; conf_hi "0.000000"; cov "0.000000";
Chr1	Cufflinks	transcript	10120351	10122902	1000	-	.	gene_id "CUFF.5972"; transcript_id "CUFF.5972.1"; FPKM "2.3396693444"; frac "0.663074"; conf_lo "1.688625"; conf_hi "2.990714"; cov "12.209377"; full_read_support "yes";
Chr1	Cufflinks	exon	10120351	10120766	1000	-	.	gene_id "CUFF.5972"; transcript_id "CUFF.5972.1"; exon_number "1"; FPKM "2.3396693444"; frac "0.663074"; conf_lo "1.688625"; conf_hi "2.990714"; cov "12.209377";
Chr1	Cufflinks	exon	10120861	10121154	1000	-	.	gene_id "CUFF.5972"; transcript_id "CUFF.5972.1"; exon_number "2"; FPKM "2.3396693444"; frac "0.663074"; conf_lo "1.688625"; conf_hi "2.990714"; cov "12.209377";
Chr1	Cufflinks	exon	10121242	10121497	1000	-	.	gene_id "CUFF.5972"; transcript_id "CUFF.5972.1"; exon_number "3"; FPKM "2.3396693444"; frac "0.663074"; conf_lo "1.688625"; conf_hi "2.990714"; cov "12.209377";
Chr1	Cufflinks	exon	10121587	10121726	1000	-	.	gene_id "CUFF.5972"; transcript_id "CUFF.5972.1"; exon_number "4"; FPKM "2.3396693444"; frac "0.663074"; conf_lo "1.688625"; conf_hi "2.990714"; cov "12.209377";
Chr1	Cufflinks	exon	10121807	10121985	1000	-	.	gene_id "CUFF.5972"; transcript_id "CUFF.5972.1"; exon_number "5"; FPKM "2.3396693444"; frac "0.663074"; conf_lo "1.688625"; conf_hi "2.990714"; cov "12.209377";
Chr1	Cufflinks	exon	10122091	10122148	1000	-	.	gene_id "CUFF.5972"; transcript_id "CUFF.5972.1"; exon_number "6"; FPKM "2.3396693444"; frac "0.663074"; conf_lo "1.688625"; conf_hi "2.990714"; cov "12.209377";
Chr1	Cufflinks	exon	10122215	10122420	1000	-	.	gene_id "CUFF.5972"; transcript_id "CUFF.5972.1"; exon_number "7"; FPKM "2.3396693444"; frac "0.663074"; conf_lo "1.688625"; conf_hi "2.990714"; cov "12.209377";
Chr1	Cufflinks	exon	10122512	10122902	1000	-	.	gene_id "CUFF.5972"; transcript_id "CUFF.5972.1"; exon_number "8"; FPKM "2.3396693444"; frac "0.663074"; conf_lo "1.688625"; conf_hi "2.990714"; cov "12.209377";
Chr1	Cufflinks	transcript	10120351	10122986	467	-	.	gene_id "CUFF.5972"; transcript_id "CUFF.5972.2"; FPKM "1.0937572600"; frac "0.336926"; conf_lo "0.633701"; conf_hi "1.553813"; cov "5.707685"; full_read_support "yes";
Chr1	Cufflinks	exon	10120351	10120766	467	-	.	gene_id "CUFF.5972"; transcript_id "CUFF.5972.2"; exon_number "1"; FPKM "1.0937572600"; frac "0.336926"; conf_lo "0.633701"; conf_hi "1.553813"; cov "5.707685";
Chr1	Cufflinks	exon	10120861	10121154	467	-	.	gene_id "CUFF.5972"; transcript_id "CUFF.5972.2"; exon_number "2"; FPKM "1.0937572600"; frac "0.336926"; conf_lo "0.633701"; conf_hi "1.553813"; cov "5.707685";
Chr1	Cufflinks	exon	10121242	10121497	467	-	.	gene_id "CUFF.5972"; transcript_id "CUFF.5972.2"; exon_number "3"; FPKM "1.0937572600"; frac "0.336926"; conf_lo "0.633701"; conf_hi "1.553813"; cov "5.707685";
Chr1	Cufflinks	exon	10121587	10121726	467	-	.	gene_id "CUFF.5972"; transcript_id "CUFF.5972.2"; exon_number "4"; FPKM "1.0937572600"; frac "0.336926"; conf_lo "0.633701"; conf_hi "1.553813"; cov "5.707685";
Chr1	Cufflinks	exon	10121807	10121985	467	-	.	gene_id "CUFF.5972"; transcript_id "CUFF.5972.2"; exon_number "5"; FPKM "1.0937572600"; frac "0.336926"; conf_lo "0.633701"; conf_hi "1.553813"; cov "5.707685";
Chr1	Cufflinks	exon	10122091	10122420	467	-	.	gene_id "CUFF.5972"; transcript_id "CUFF.5972.2"; exon_number "6"; FPKM "1.0937572600"; frac "0.336926"; conf_lo "0.633701"; conf_hi "1.553813"; cov "5.707685";
Chr1	Cufflinks	exon	10122512	10122986	467	-	.	gene_id "CUFF.5972"; transcript_id "CUFF.5972.2"; exon_number "7"; FPKM "1.0937572600"; frac "0.336926"; conf_lo "0.633701"; conf_hi "1.553813"; cov "5.707685";
Chr1	Cufflinks	transcript	10120497	10122902	1	-	.	gene_id "CUFF.5972"; transcript_id "AT1G29020.1"; FPKM "0.0000000000"; frac "0.000000"; conf_lo "0.000000"; conf_hi "0.077595"; cov "0.000000"; full_read_support "no";
Chr1	Cufflinks	exon	10120497	10120766	1	-	.	gene_id "CUFF.5972"; transcript_id "AT1G29020.1"; exon_number "1"; FPKM "0.0000000000"; frac "0.000000"; conf_lo "0.000000"; conf_hi "0.077595"; cov "0.000000";
Chr1	Cufflinks	exon	10120861	10121154	1	-	.	gene_id "CUFF.5972"; transcript_id "AT1G29020.1"; exon_number "2"; FPKM "0.0000000000"; frac "0.000000"; conf_lo "0.000000"; conf_hi "0.077595"; cov "0.000000";
Chr1	Cufflinks	exon	10121242	10121497	1	-	.	gene_id "CUFF.5972"; transcript_id "AT1G29020.1"; exon_number "3"; FPKM "0.0000000000"; frac "0.000000"; conf_lo "0.000000"; conf_hi "0.077595"; cov "0.000000";
Chr1	Cufflinks	exon	10121587	10121726	1	-	.	gene_id "CUFF.5972"; transcript_id "AT1G29020.1"; exon_number "4"; FPKM "0.0000000000"; frac "0.000000"; conf_lo "0.000000"; conf_hi "0.077595"; cov "0.000000";
Chr1	Cufflinks	exon	10121807	10121988	1	-	.	gene_id "CUFF.5972"; transcript_id "AT1G29020.1"; exon_number "5"; FPKM "0.0000000000"; frac "0.000000"; conf_lo "0.000000"; conf_hi "0.077595"; cov "0.000000";
Chr1	Cufflinks	exon	10122259	10122420	1	-	.	gene_id "CUFF.5972"; transcript_id "AT1G29020.1"; exon_number "6"; FPKM "0.0000000000"; frac "0.000000"; conf_lo "0.000000"; conf_hi "0.077595"; cov "0.000000";
Chr1	Cufflinks	exon	10122512	10122902	1	-	.	gene_id "CUFF.5972"; transcript_id "AT1G29020.1"; exon_number "7"; FPKM "0.0000000000"; frac "0.000000"; conf_lo "0.000000"; conf_hi "0.077595"; cov "0.000000";
Chr1	Cufflinks	transcript	10128798	10133961	373	-	.	gene_id "CUFF.5973"; transcript_id "CUFF.5973.1"; FPKM "0.7804017158"; frac "0.199002"; conf_lo "0.424870"; conf_hi "1.135934"; cov "4.075082"; full_read_support "yes";
Chr1	Cufflinks	exon	10128798	10129411	373	-	.	gene_id "CUFF.5973"; transcript_id "CUFF.5973.1"; exon_number "1"; FPKM "0.7804017158"; frac "0.199002"; conf_lo "0.424870"; conf_hi "1.135934"; cov "4.075082";
Chr1	Cufflinks	exon	10129512	10129615	373	-	.	gene_id "CUFF.5973"; transcript_id "CUFF.5973.1"; exon_number "2"; FPKM "0.7804017158"; frac "0.199002"; conf_lo "0.424870"; conf_hi "1.135934"; cov "4.075082";
Chr1	Cufflinks	exon	10129734	10129799	373	-	.	gene_id "CUFF.5973"; transcript_id "CUFF.5973.1"; exon_number "3"; FPKM "0.7804017158"; frac "0.199002"; conf_lo "0.424870"; conf_hi "1.135934"; cov "4.075082";
Chr1	Cufflinks	exon	10129885	10129999	373	-	.	gene_id "CUFF.5973"; transcript_id "CUFF.5973.1"; exon_number "4"; FPKM "0.7804017158"; frac "0.199002"; conf_lo "0.424870"; conf_hi "1.135934"; cov "4.075082";
Chr1	Cufflinks	exon	10130108	10130214	373	-	.	gene_id "CUFF.5973"; transcript_id "CUFF.5973.1"; exon_number "5"; FPKM "0.7804017158"; frac "0.199002"; conf_lo "0.424870"; conf_hi "1.135934"; cov "4.075082";
Chr1	Cufflinks	exon	10130293	10130382	373	-	.	gene_id "CUFF.5973"; transcript_id "CUFF.5973.1"; exon_number "6"; FPKM "0.7804017158"; frac "0.199002"; conf_lo "0.424870"; conf_hi "1.135934"; cov "4.075082";
Chr1	Cufflinks	exon	10130529	10130639	373	-	.	gene_id "CUFF.5973"; transcript_id "CUFF.5973.1"; exon_number "7"; FPKM "0.7804017158"; frac "0.199002"; conf_lo "0.424870"; conf_hi "1.135934"; cov "4.075082";
Chr1	Cufflinks	exon	10130906	10131135	373	-	.	gene_id "CUFF.5973"; transcript_id "CUFF.5973.1"; exon_number "8"; FPKM "0.7804017158"; frac "0.199002"; conf_lo "0.424870"; conf_hi "1.135934"; cov "4.075082";
Chr1	Cufflinks	exon	10131778	10131927	373	-	.	gene_id "CUFF.5973"; transcript_id "CUFF.5973.1"; exon_number "9"; FPKM "0.7804017158"; frac "0.199002"; conf_lo "0.424870"; conf_hi "1.135934"; cov "4.075082";
Chr1	Cufflinks	exon	10132013	10132087	373	-	.	gene_id "CUFF.5973"; transcript_id "CUFF.5973.1"; exon_number "10"; FPKM "0.7804017158"; frac "0.199002"; conf_lo "0.424870"; conf_hi "1.135934"; cov "4.075082";
Chr1	Cufflinks	exon	10132444	10132535	373	-	.	gene_id "CUFF.5973"; transcript_id "CUFF.5973.1"; exon_number "11"; FPKM "0.7804017158"; frac "0.199002"; conf_lo "0.424870"; conf_hi "1.135934"; cov "4.075082";
Chr1	Cufflinks	exon	10132830	10132895	373	-	.	gene_id "CUFF.5973"; transcript_id "CUFF.5973.1"; exon_number "12"; FPKM "0.7804017158"; frac "0.199002"; conf_lo "0.424870"; conf_hi "1.135934"; cov "4.075082";
Chr1	Cufflinks	exon	10132978	10133077	373	-	.	gene_id "CUFF.5973"; transcript_id "CUFF.5973.1"; exon_number "13"; FPKM "0.7804017158"; frac "0.199002"; conf_lo "0.424870"; conf_hi "1.135934"; cov "4.075082";
Chr1	Cufflinks	exon	10133208	10133369	373	-	.	gene_id "CUFF.5973"; transcript_id "CUFF.5973.1"; exon_number "14"; FPKM "0.7804017158"; frac "0.199002"; conf_lo "0.424870"; conf_hi "1.135934"; cov "4.075082";
Chr1	Cufflinks	exon	10133608	10133718	373	-	.	gene_id "CUFF.5973"; transcript_id "CUFF.5973.1"; exon_number "15"; FPKM "0.7804017158"; frac "0.199002"; conf_lo "0.424870"; conf_hi "1.135934"; cov "4.075082";
Chr1	Cufflinks	exon	10133890	10133961	373	-	.	gene_id "CUFF.5973"; transcript_id "CUFF.5973.1"; exon_number "16"; FPKM "0.7804017158"; frac "0.199002"; conf_lo "0.424870"; conf_hi "1.135934"; cov "4.075082";
Chr1	Cufflinks	transcript	10128798	10133961	427	-	.	gene_id "CUFF.5973"; transcript_id "CUFF.5973.2"; FPKM "0.8917973417"; frac "0.209217"; conf_lo "0.476582"; conf_hi "1.307013"; cov "4.656765"; full_read_support "yes";
Chr1	Cufflinks	exon	10128798	10129411	427	-	.	gene_id "CUFF.5973"; transcript_id "CUFF.5973.2"; exon_number "1"; FPKM "0.8917973417"; frac "0.209217"; conf_lo "0.476582"; conf_hi "1.307013"; cov "4.656765";
Chr1	Cufflinks	exon	10129512	10129615	427	-	.	gene_id "CUFF.5973"; transcript_id "CUFF.5973.2"; exon_number "2"; FPKM "0.8917973417"; frac "0.209217"; conf_lo "0.476582"; conf_hi "1.307013"; cov "4.656765";
Chr1	Cufflinks	exon	10129734	10129799	427	-	.	gene_id "CUFF.5973"; transcript_id "CUFF.5973.2"; exon_number "3"; FPKM "0.8917973417"; frac "0.209217"; conf_lo "0.476582"; conf_hi "1.307013"; cov "4.656765";
Chr1	Cufflinks	exon	10129885	10129999	427	-	.	gene_id "CUFF.5973"; transcript_id "CUFF.5973.2"; exon_number "4"; FPKM "0.8917973417"; frac "0.209217"; conf_lo "0.476582"; conf_hi "1.307013"; cov "4.656765";
Chr1	Cufflinks	exon	10130108	10130214	427	-	.	gene_id "CUFF.5973"; transcript_id "CUFF.5973.2"; exon_number "5"; FPKM "0.8917973417"; frac "0.209217"; conf_lo "0.476582"; conf_hi "1.307013"; cov "4.656765";
Chr1	Cufflinks	exon	10130293	10130382	427	-	.	gene_id "CUFF.5973"; transcript_id "CUFF.5973.2"; exon_number "6"; FPKM "0.8917973417"; frac "0.209217"; conf_lo "0.476582"; conf_hi "1.307013"; cov "4.656765";
Chr1	Cufflinks	exon	10130529	10130639	427	-	.	gene_id "CUFF.5973"; transcript_id "CUFF.5973.2"; exon_number "7"; FPKM "0.8917973417"; frac "0.209217"; conf_lo "0.476582"; conf_hi "1.307013"; cov "4.656765";
Chr1	Cufflinks	exon	10130906	10130971	427	-	.	gene_id "CUFF.5973"; transcript_id "CUFF.5973.2"; exon_number "8"; FPKM "0.8917973417"; frac "0.209217"; conf_lo "0.476582"; conf_hi "1.307013"; cov "4.656765";
Chr1	Cufflinks	exon	10131778	10131927	427	-	.	gene_id "CUFF.5973"; transcript_id "CUFF.5973.2"; exon_number "9"; FPKM "0.8917973417"; frac "0.209217"; conf_lo "0.476582"; conf_hi "1.307013"; cov "4.656765";
Chr1	Cufflinks	exon	10132013	10132087	427	-	.	gene_id "CUFF.5973"; transcript_id "CUFF.5973.2"; exon_number "10"; FPKM "0.8917973417"; frac "0.209217"; conf_lo "0.476582"; conf_hi "1.307013"; cov "4.656765";
Chr1	Cufflinks	exon	10132444	10132535	427	-	.	gene_id "CUFF.5973"; transcript_id "CUFF.5973.2"; exon_number "11"; FPKM "0.8917973417"; frac "0.209217"; conf_lo "0.476582"; conf_hi "1.307013"; cov "4.656765";
Chr1	Cufflinks	exon	10132830	10132895	427	-	.	gene_id "CUFF.5973"; transcript_id "CUFF.5973.2"; exon_number "12"; FPKM "0.8917973417"; frac "0.209217"; conf_lo "0.476582"; conf_hi "1.307013"; cov "4.656765";
Chr1	Cufflinks	exon	10132978	10133077	427	-	.	gene_id "CUFF.5973"; transcript_id "CUFF.5973.2"; exon_number "13"; FPKM "0.8917973417"; frac "0.209217"; conf_lo "0.476582"; conf_hi "1.307013"; cov "4.656765";
Chr1	Cufflinks	exon	10133208	10133369	427	-	.	gene_id "CUFF.5973"; transcript_id "CUFF.5973.2"; exon_number "14"; FPKM "0.8917973417"; frac "0.209217"; conf_lo "0.476582"; conf_hi "1.307013"; cov "4.656765";
Chr1	Cufflinks	exon	10133608	10133718	427	-	.	gene_id "CUFF.5973"; transcript_id "CUFF.5973.2"; exon_number "15"; FPKM "0.8917973417"; frac "0.209217"; conf_lo "0.476582"; conf_hi "1.307013"; cov "4.656765";
Chr1	Cufflinks	exon	10133890	10133961	427	-	.	gene_id "CUFF.5973"; transcript_id "CUFF.5973.2"; exon_number "16"; FPKM "0.8917973417"; frac "0.209217"; conf_lo "0.476582"; conf_hi "1.307013"; cov "4.656765";
Chr1	Cufflinks	transcript	10129035	10133961	1000	-	.	gene_id "CUFF.5973"; transcript_id "AT1G29030.1"; FPKM "2.0876297582"; frac "0.445363"; conf_lo "1.454360"; conf_hi "2.720900"; cov "10.901133"; full_read_support "yes";
Chr1	Cufflinks	exon	10129035	10129411	1000	-	.	gene_id "CUFF.5973"; transcript_id "AT1G29030.1"; exon_number "1"; FPKM "2.0876297582"; frac "0.445363"; conf_lo "1.454360"; conf_hi "2.720900"; cov "10.901133";
Chr1	Cufflinks	exon	10129512	10129615	1000	-	.	gene_id "CUFF.5973"; transcript_id "AT1G29030.1"; exon_number "2"; FPKM "2.0876297582"; frac "0.445363"; conf_lo "1.454360"; conf_hi "2.720900"; cov "10.901133";
Chr1	Cufflinks	exon	10129734	10129799	1000	-	.	gene_id "CUFF.5973"; transcript_id "AT1G29030.1"; exon_number "3"; FPKM "2.0876297582"; frac "0.445363"; conf_lo "1.454360"; conf_hi "2.720900"; cov "10.901133";
Chr1	Cufflinks	exon	10129885	10129999	1000	-	.	gene_id "CUFF.5973"; transcript_id "AT1G29030.1"; exon_number "4"; FPKM "2.0876297582"; frac "0.445363"; conf_lo "1.454360"; conf_hi "2.720900"; cov "10.901133";
Chr1	Cufflinks	exon	10130108	10130214	1000	-	.	gene_id "CUFF.5973"; transcript_id "AT1G29030.1"; exon_number "5"; FPKM "2.0876297582"; frac "0.445363"; conf_lo "1.454360"; conf_hi "2.720900"; cov "10.901133";
Chr1	Cufflinks	exon	10130293	10130382	1000	-	.	gene_id "CUFF.5973"; transcript_id "AT1G29030.1"; exon_number "6"; FPKM "2.0876297582"; frac "0.445363"; conf_lo "1.454360"; conf_hi "2.720900"; cov "10.901133";
Chr1	Cufflinks	exon	10130529	10130639	1000	-	.	gene_id "CUFF.5973"; transcript_id "AT1G29030.1"; exon_number "7"; FPKM "2.0876297582"; frac "0.445363"; conf_lo "1.454360"; conf_hi "2.720900"; cov "10.901133";
Chr1	Cufflinks	exon	10130906	10130971	1000	-	.	gene_id "CUFF.5973"; transcript_id "AT1G29030.1"; exon_number "8"; FPKM "2.0876297582"; frac "0.445363"; conf_lo "1.454360"; conf_hi "2.720900"; cov "10.901133";
Chr1	Cufflinks	exon	10131070	10131135	1000	-	.	gene_id "CUFF.5973"; transcript_id "AT1G29030.1"; exon_number "9"; FPKM "2.0876297582"; frac "0.445363"; conf_lo "1.454360"; conf_hi "2.720900"; cov "10.901133";
Chr1	Cufflinks	exon	10131778	10131927	1000	-	.	gene_id "CUFF.5973"; transcript_id "AT1G29030.1"; exon_number "10"; FPKM "2.0876297582"; frac "0.445363"; conf_lo "1.454360"; conf_hi "2.720900"; cov "10.901133";
Chr1	Cufflinks	exon	10132013	10132087	1000	-	.	gene_id "CUFF.5973"; transcript_id "AT1G29030.1"; exon_number "11"; FPKM "2.0876297582"; frac "0.445363"; conf_lo "1.454360"; conf_hi "2.720900"; cov "10.901133";
Chr1	Cufflinks	exon	10132444	10132535	1000	-	.	gene_id "CUFF.5973"; transcript_id "AT1G29030.1"; exon_number "12"; FPKM "2.0876297582"; frac "0.445363"; conf_lo "1.454360"; conf_hi "2.720900"; cov "10.901133";
Chr1	Cufflinks	exon	10132830	10132895	1000	-	.	gene_id "CUFF.5973"; transcript_id "AT1G29030.1"; exon_number "13"; FPKM "2.0876297582"; frac "0.445363"; conf_lo "1.454360"; conf_hi "2.720900"; cov "10.901133";
Chr1	Cufflinks	exon	10132978	10133077	1000	-	.	gene_id "CUFF.5973"; transcript_id "AT1G29030.1"; exon_number "14"; FPKM "2.0876297582"; frac "0.445363"; conf_lo "1.454360"; conf_hi "2.720900"; cov "10.901133";
Chr1	Cufflinks	exon	10133208	10133369	1000	-	.	gene_id "CUFF.5973"; transcript_id "AT1G29030.1"; exon_number "15"; FPKM "2.0876297582"; frac "0.445363"; conf_lo "1.454360"; conf_hi "2.720900"; cov "10.901133";
Chr1	Cufflinks	exon	10133608	10133718	1000	-	.	gene_id "CUFF.5973"; transcript_id "AT1G29030.1"; exon_number "16"; FPKM "2.0876297582"; frac "0.445363"; conf_lo "1.454360"; conf_hi "2.720900"; cov "10.901133";
Chr1	Cufflinks	exon	10133890	10133961	1000	-	.	gene_id "CUFF.5973"; transcript_id "AT1G29030.1"; exon_number "17"; FPKM "2.0876297582"; frac "0.445363"; conf_lo "1.454360"; conf_hi "2.720900"; cov "10.901133";
Chr1	Cufflinks	transcript	10131370	10133961	509	-	.	gene_id "CUFF.5973"; transcript_id "CUFF.5973.4"; FPKM "1.0641478691"; frac "0.146418"; conf_lo "0.499805"; conf_hi "1.628490"; cov "5.556741"; full_read_support "yes";
Chr1	Cufflinks	exon	10131370	10132087	509	-	.	gene_id "CUFF.5973"; transcript_id "CUFF.5973.4"; exon_number "1"; FPKM "1.0641478691"; frac "0.146418"; conf_lo "0.499805"; conf_hi "1.628490"; cov "5.556741";
Chr1	Cufflinks	exon	10132444	10132535	509	-	.	gene_id "CUFF.5973"; transcript_id "CUFF.5973.4"; exon_number "2"; FPKM "1.0641478691"; frac "0.146418"; conf_lo "0.499805"; conf_hi "1.628490"; cov "5.556741";
Chr1	Cufflinks	exon	10132830	10132895	509	-	.	gene_id "CUFF.5973"; transcript_id "CUFF.5973.4"; exon_number "3"; FPKM "1.0641478691"; frac "0.146418"; conf_lo "0.499805"; conf_hi "1.628490"; cov "5.556741";
Chr1	Cufflinks	exon	10132978	10133077	509	-	.	gene_id "CUFF.5973"; transcript_id "CUFF.5973.4"; exon_number "4"; FPKM "1.0641478691"; frac "0.146418"; conf_lo "0.499805"; conf_hi "1.628490"; cov "5.556741";
Chr1	Cufflinks	exon	10133208	10133369	509	-	.	gene_id "CUFF.5973"; transcript_id "CUFF.5973.4"; exon_number "5"; FPKM "1.0641478691"; frac "0.146418"; conf_lo "0.499805"; conf_hi "1.628490"; cov "5.556741";
Chr1	Cufflinks	exon	10133608	10133718	509	-	.	gene_id "CUFF.5973"; transcript_id "CUFF.5973.4"; exon_number "6"; FPKM "1.0641478691"; frac "0.146418"; conf_lo "0.499805"; conf_hi "1.628490"; cov "5.556741";
Chr1	Cufflinks	exon	10133890	10133961	509	-	.	gene_id "CUFF.5973"; transcript_id "CUFF.5973.4"; exon_number "7"; FPKM "1.0641478691"; frac "0.146418"; conf_lo "0.499805"; conf_hi "1.628490"; cov "5.556741";
Chr1	Cufflinks	transcript	10149872	10151816	1000	-	.	gene_id "CUFF.5974"; transcript_id "CUFF.5974.1"; FPKM "56.0191586030"; frac "0.273329"; conf_lo "51.611250"; conf_hi "60.427067"; cov "292.456973"; full_read_support "yes";
Chr1	Cufflinks	exon	10149872	10150097	1000	-	.	gene_id "CUFF.5974"; transcript_id "CUFF.5974.1"; exon_number "1"; FPKM "56.0191586030"; frac "0.273329"; conf_lo "51.611250"; conf_hi "60.427067"; cov "292.456973";
Chr1	Cufflinks	exon	10150896	10151816	1000	-	.	gene_id "CUFF.5974"; transcript_id "CUFF.5974.1"; exon_number "2"; FPKM "56.0191586030"; frac "0.273329"; conf_lo "51.611250"; conf_hi "60.427067"; cov "292.456973";
Chr1	Cufflinks	transcript	10151668	10151774	1	-	.	gene_id "CUFF.5974"; transcript_id "AT1G29071.1"; FPKM "0.0000000000"; frac "0.000000"; conf_lo "0.000000"; conf_hi "1.073483"; cov "0.000000"; full_read_support "no";
Chr1	Cufflinks	exon	10151668	10151774	1	-	.	gene_id "CUFF.5974"; transcript_id "AT1G29071.1"; exon_number "1"; FPKM "0.0000000000"; frac "0.000000"; conf_lo "0.000000"; conf_hi "1.073483"; cov "0.000000";
Chr1	Cufflinks	transcript	10149791	10151360	1000	+	.	gene_id "CUFF.5975"; transcript_id "AT1G29070.1"; FPKM "249.1480243288"; frac "0.726671"; conf_lo "234.644040"; conf_hi "263.652009"; cov "1300.717091"; full_read_support "yes";
Chr1	Cufflinks	exon	10149791	10150097	1000	+	.	gene_id "CUFF.5975"; transcript_id "AT1G29070.1"; exon_number "1"; FPKM "249.1480243288"; frac "0.726671"; conf_lo "234.644040"; conf_hi "263.652009"; cov "1300.717091";
Chr1	Cufflinks	exon	10150896	10151360	1000	+	.	gene_id "CUFF.5975"; transcript_id "AT1G29070.1"; exon_number "2"; FPKM "249.1480243288"; frac "0.726671"; conf_lo "234.644040"; conf_hi "263.652009"; cov "1300.717091";
Chr1	Cufflinks	transcript	10147693	10149686	1000	+	.	gene_id "CUFF.5976"; transcript_id "AT1G29060.1"; FPKM "4.1306398464"; frac "0.760150"; conf_lo "2.692253"; conf_hi "5.569027"; cov "21.567769"; full_read_support "yes";
Chr1	Cufflinks	exon	10147693	10147918	1000	+	.	gene_id "CUFF.5976"; transcript_id "AT1G29060.1"; exon_number "1"; FPKM "4.1306398464"; frac "0.760150"; conf_lo "2.692253"; conf_hi "5.569027"; cov "21.567769";
Chr1	Cufflinks	exon	10148042	10148165	1000	+	.	gene_id "CUFF.5976"; transcript_id "AT1G29060.1"; exon_number "2"; FPKM "4.1306398464"; frac "0.760150"; conf_lo "2.692253"; conf_hi "5.569027"; cov "21.567769";
Chr1	Cufflinks	exon	10148603	10148659	1000	+	.	gene_id "CUFF.5976"; transcript_id "AT1G29060.1"; exon_number "3"; FPKM "4.1306398464"; frac "0.760150"; conf_lo "2.692253"; conf_hi "5.569027"; cov "21.567769";
Chr1	Cufflinks	exon	10149298	10149686	1000	+	.	gene_id "CUFF.5976"; transcript_id "AT1G29060.1"; exon_number "4"; FPKM "4.1306398464"; frac "0.760150"; conf_lo "2.692253"; conf_hi "5.569027"; cov "21.567769";
Chr1	Cufflinks	transcript	10147693	10149688	259	+	.	gene_id "CUFF.5976"; transcript_id "CUFF.5976.2"; FPKM "1.0726748626"; frac "0.239850"; conf_lo "0.309882"; conf_hi "1.835468"; cov "5.600877"; full_read_support "yes";
Chr1	Cufflinks	exon	10147693	10148165	259	+	.	gene_id "CUFF.5976"; transcript_id "CUFF.5976.2"; exon_number "1"; FPKM "1.0726748626"; frac "0.239850"; conf_lo "0.309882"; conf_hi "1.835468"; cov "5.600877";
Chr1	Cufflinks	exon	10148603	10148659	259	+	.	gene_id "CUFF.5976"; transcript_id "CUFF.5976.2"; exon_number "2"; FPKM "1.0726748626"; frac "0.239850"; conf_lo "0.309882"; conf_hi "1.835468"; cov "5.600877";
Chr1	Cufflinks	exon	10149298	10149688	259	+	.	gene_id "CUFF.5976"; transcript_id "CUFF.5976.2"; exon_number "3"; FPKM "1.0726748626"; frac "0.239850"; conf_lo "0.309882"; conf_hi "1.835468"; cov "5.600877";
Chr1	Cufflinks	transcript	10153543	10154701	1	+	.	gene_id "AT1G29075"; transcript_id "AT1G29075.1"; FPKM "0.0000000000"; frac "0.000000"; conf_lo "0.000000"; conf_hi "0.000000"; cov "0.000000"; full_read_support "no";
Chr1	Cufflinks	exon	10153543	10154701	1	+	.	gene_id "AT1G29075"; transcript_id "AT1G29075.1"; exon_number "1"; FPKM "0.0000000000"; frac "0.000000"; conf_lo "0.000000"; conf_hi "0.000000"; cov "0.000000";
Chr1	Cufflinks	transcript	10157494	10158674	1	-	.	gene_id "AT1G29080"; transcript_id "AT1G29080.1"; FPKM "0.0000000000"; frac "0.000000"; conf_lo "0.000000"; conf_hi "0.000000"; cov "0.000000"; full_read_support "no";
Chr1	Cufflinks	exon	10157494	10158080	1	-	.	gene_id "AT1G29080"; transcript_id "AT1G29080.1"; exon_number "1"; FPKM "0.0000000000"; frac "0.000000"; conf_lo "0.000000"; conf_hi "0.000000"; cov "0.000000";
Chr1	Cufflinks	exon	10158221	10158674	1	-	.	gene_id "AT1G29080"; transcript_id "AT1G29080.1"; exon_number "2"; FPKM "0.0000000000"; frac "0.000000"; conf_lo "0.000000"; conf_hi "0.000000"; cov "0.000000";
Chr1	Cufflinks	transcript	10162983	10164452	1000	-	.	gene_id "AT1G29090"; transcript_id "AT1G29090.1"; FPKM "0.1104140165"; frac "1.000000"; conf_lo "0.000000"; conf_hi "0.266781"; cov "0.576762"; full_read_support "no";
Chr1	Cufflinks	exon	10162983	10163689	1000	-	.	gene_id "AT1G29090"; transcript_id "AT1G29090.1"; exon_number "1"; FPKM "0.1104140165"; frac "1.000000"; conf_lo "0.000000"; conf_hi "0.266781"; cov "0.576762";
Chr1	Cufflinks	exon	10163905	10164452	1000	-	.	gene_id "AT1G29090"; transcript_id "AT1G29090.1"; exon_number "2"; FPKM "0.1104140165"; frac "1.000000"; conf_lo "0.000000"; conf_hi "0.266781"; cov "0.576762";
Chr1	Cufflinks	transcript	10169084	10169619	1	+	.	gene_id "AT1G29100"; transcript_id "AT1G29100.1"; FPKM "0.0000000000"; frac "0.000000"; conf_lo "0.000000"; conf_hi "0.000000"; cov "0.000000"; full_read_support "no";
Chr1	Cufflinks	exon	10169084	10169150	1	+	.	gene_id "AT1G29100"; transcript_id "AT1G29100.1"; exon_number "1"; FPKM "0.0000000000"; frac "0.000000"; conf_lo "0.000000"; conf_hi "0.000000"; cov "0.000000";
Chr1	Cufflinks	exon	10169261	10169619	1	+	.	gene_id "AT1G29100"; transcript_id "AT1G29100.1"; exon_number "2"; FPKM "0.0000000000"; frac "0.000000"; conf_lo "0.000000"; conf_hi "0.000000"; cov "0.000000";
Chr1	Cufflinks	transcript	10171683	10173071	1	+	.	gene_id "AT1G29110"; transcript_id "AT1G29110.1"; FPKM "0.0000000000"; frac "0.000000"; conf_lo "0.000000"; conf_hi "0.000000"; cov "0.000000"; full_read_support "no";
Chr1	Cufflinks	exon	10171683	10172136	1	+	.	gene_id "AT1G29110"; transcript_id "AT1G29110.1"; exon_number "1"; FPKM "0.0000000000"; frac "0.000000"; conf_lo "0.000000"; conf_hi "0.000000"; cov "0.000000";
Chr1	Cufflinks	exon	10172521	10173071	1	+	.	gene_id "AT1G29110"; transcript_id "AT1G29110.1"; exon_number "2"; FPKM "0.0000000000"; frac "0.000000"; conf_lo "0.000000"; conf_hi "0.000000"; cov "0.000000";
Chr1	Cufflinks	transcript	10174187	10178265	228	+	.	gene_id "CUFF.5977"; transcript_id "CUFF.5977.1"; FPKM "1.3625326044"; frac "0.170587"; conf_lo "0.857202"; conf_hi "1.867864"; cov "7.115269"; full_read_support "no";
Chr1	Cufflinks	exon	10174187	10174670	228	+	.	gene_id "CUFF.5977"; transcript_id "CUFF.5977.1"; exon_number "1"; FPKM "1.3625326044"; frac "0.170587"; conf_lo "0.857202"; conf_hi "1.867864"; cov "7.115269";
Chr1	Cufflinks	exon	10175213	10175363	228	+	.	gene_id "CUFF.5977"; transcript_id "CUFF.5977.1"; exon_number "2"; FPKM "1.3625326044"; frac "0.170587"; conf_lo "0.857202"; conf_hi "1.867864"; cov "7.115269";
Chr1	Cufflinks	exon	10175598	10175659	228	+	.	gene_id "CUFF.5977"; transcript_id "CUFF.5977.1"; exon_number "3"; FPKM "1.3625326044"; frac "0.170587"; conf_lo "0.857202"; conf_hi "1.867864"; cov "7.115269";
Chr1	Cufflinks	exon	10176001	10176071	228	+	.	gene_id "CUFF.5977"; transcript_id "CUFF.5977.1"; exon_number "4"; FPKM "1.3625326044"; frac "0.170587"; conf_lo "0.857202"; conf_hi "1.867864"; cov "7.115269";
Chr1	Cufflinks	exon	10176188	10176433	228	+	.	gene_id "CUFF.5977"; transcript_id "CUFF.5977.1"; exon_number "5"; FPKM "1.3625326044"; frac "0.170587"; conf_lo "0.857202"; conf_hi "1.867864"; cov "7.115269";
Chr1	Cufflinks	exon	10176741	10176904	228	+	.	gene_id "CUFF.5977"; transcript_id "CUFF.5977.1"; exon_number "6"; FPKM "1.3625326044"; frac "0.170587"; conf_lo "0.857202"; conf_hi "1.867864"; cov "7.115269";
Chr1	Cufflinks	exon	10176987	10177029	228	+	.	gene_id "CUFF.5977"; transcript_id "CUFF.5977.1"; exon_number "7"; FPKM "1.3625326044"; frac "0.170587"; conf_lo "0.857202"; conf_hi "1.867864"; cov "7.115269";
Chr1	Cufflinks	exon	10177138	10177190	228	+	.	gene_id "CUFF.5977"; transcript_id "CUFF.5977.1"; exon_number "8"; FPKM "1.3625326044"; frac "0.170587"; conf_lo "0.857202"; conf_hi "1.867864"; cov "7.115269";
Chr1	Cufflinks	exon	10177614	10178265	228	+	.	gene_id "CUFF.5977"; transcript_id "CUFF.5977.1"; exon_number "9"; FPKM "1.3625326044"; frac "0.170587"; conf_lo "0.857202"; conf_hi "1.867864"; cov "7.115269";
Chr1	Cufflinks	transcript	10174187	10178521	1	+	.	gene_id "CUFF.5977"; transcript_id "AT1G29120.5"; FPKM "0.0000000000"; frac "0.000000"; conf_lo "0.000000"; conf_hi "0.065851"; cov "0.000000"; full_read_support "no";
Chr1	Cufflinks	exon	10174187	10174670	1	+	.	gene_id "CUFF.5977"; transcript_id "AT1G29120.5"; exon_number "1"; FPKM "0.0000000000"; frac "0.000000"; conf_lo "0.000000"; conf_hi "0.065851"; cov "0.000000";
Chr1	Cufflinks	exon	10175216	10175363	1	+	.	gene_id "CUFF.5977"; transcript_id "AT1G29120.5"; exon_number "2"; FPKM "0.0000000000"; frac "0.000000"; conf_lo "0.000000"; conf_hi "0.065851"; cov "0.000000";
Chr1	Cufflinks	exon	10175592	10175659	1	+	.	gene_id "CUFF.5977"; transcript_id "AT1G29120.5"; exon_number "3"; FPKM "0.0000000000"; frac "0.000000"; conf_lo "0.000000"; conf_hi "0.065851"; cov "0.000000";
Chr1	Cufflinks	exon	10176001	10176071	1	+	.	gene_id "CUFF.5977"; transcript_id "AT1G29120.5"; exon_number "4"; FPKM "0.0000000000"; frac "0.000000"; conf_lo "0.000000"; conf_hi "0.065851"; cov "0.000000";
Chr1	Cufflinks	exon	10176188	10176433	1	+	.	gene_id "CUFF.5977"; transcript_id "AT1G29120.5"; exon_number "5"; FPKM "0.0000000000"; frac "0.000000"; conf_lo "0.000000"; conf_hi "0.065851"; cov "0.000000";
Chr1	Cufflinks	exon	10176741	10176904	1	+	.	gene_id "CUFF.5977"; transcript_id "AT1G29120.5"; exon_number "6"; FPKM "0.0000000000"; frac "0.000000"; conf_lo "0.000000"; conf_hi "0.065851"; cov "0.000000";
Chr1	Cufflinks	exon	10176987	10177042	1	+	.	gene_id "CUFF.5977"; transcript_id "AT1G29120.5"; exon_number "7"; FPKM "0.0000000000"; frac "0.000000"; conf_lo "0.000000"; conf_hi "0.065851"; cov "0.000000";
Chr1	Cufflinks	exon	10177135	10177190	1	+	.	gene_id "CUFF.5977"; transcript_id "AT1G29120.5"; exon_number "8"; FPKM "0.0000000000"; frac "0.000000"; conf_lo "0.000000"; conf_hi "0.065851"; cov "0.000000";
Chr1	Cufflinks	exon	10177614	10177782	1	+	.	gene_id "CUFF.5977"; transcript_id "AT1G29120.5"; exon_number "9"; FPKM "0.0000000000"; frac "0.000000"; conf_lo "0.000000"; conf_hi "0.065851"; cov "0.000000";
Chr1	Cufflinks	exon	10177861	10177958	1	+	.	gene_id "CUFF.5977"; transcript_id "AT1G29120.5"; exon_number "10"; FPKM "0.0000000000"; frac "0.000000"; conf_lo "0.000000"; conf_hi "0.065851"; cov "0.000000";
Chr1	Cufflinks	exon	10178039	10178146	1	+	.	gene_id "CUFF.5977"; transcript_id "AT1G29120.5"; exon_number "11"; FPKM "0.0000000000"; frac "0.000000"; conf_lo "0.000000"; conf_hi "0.065851"; cov "0.000000";
Chr1	Cufflinks	exon	10178231	10178521	1	+	.	gene_id "CUFF.5977"; transcript_id "AT1G29120.5"; exon_number "12"; FPKM "0.0000000000"; frac "0.000000"; conf_lo "0.000000"; conf_hi "0.065851"; cov "0.000000";
Chr1	Cufflinks	transcript	10174242	10178428	167	+	.	gene_id "CUFF.5977"; transcript_id "AT1G29120.2"; FPKM "0.9948141101"; frac "0.115961"; conf_lo "0.473970"; conf_hi "1.515658"; cov "5.195010"; full_read_support "yes";
Chr1	Cufflinks	exon	10174242	10174670	167	+	.	gene_id "CUFF.5977"; transcript_id "AT1G29120.2"; exon_number "1"; FPKM "0.9948141101"; frac "0.115961"; conf_lo "0.473970"; conf_hi "1.515658"; cov "5.195010";
Chr1	Cufflinks	exon	10175216	10175363	167	+	.	gene_id "CUFF.5977"; transcript_id "AT1G29120.2"; exon_number "2"; FPKM "0.9948141101"; frac "0.115961"; conf_lo "0.473970"; conf_hi "1.515658"; cov "5.195010";
Chr1	Cufflinks	exon	10175592	10175659	167	+	.	gene_id "CUFF.5977"; transcript_id "AT1G29120.2"; exon_number "3"; FPKM "0.9948141101"; frac "0.115961"; conf_lo "0.473970"; conf_hi "1.515658"; cov "5.195010";
Chr1	Cufflinks	exon	10176001	10176071	167	+	.	gene_id "CUFF.5977"; transcript_id "AT1G29120.2"; exon_number "4"; FPKM "0.9948141101"; frac "0.115961"; conf_lo "0.473970"; conf_hi "1.515658"; cov "5.195010";
Chr1	Cufflinks	exon	10176188	10176433	167	+	.	gene_id "CUFF.5977"; transcript_id "AT1G29120.2"; exon_number "5"; FPKM "0.9948141101"; frac "0.115961"; conf_lo "0.473970"; conf_hi "1.515658"; cov "5.195010";
Chr1	Cufflinks	exon	10176741	10176904	167	+	.	gene_id "CUFF.5977"; transcript_id "AT1G29120.2"; exon_number "6"; FPKM "0.9948141101"; frac "0.115961"; conf_lo "0.473970"; conf_hi "1.515658"; cov "5.195010";
Chr1	Cufflinks	exon	10176987	10177042	167	+	.	gene_id "CUFF.5977"; transcript_id "AT1G29120.2"; exon_number "7"; FPKM "0.9948141101"; frac "0.115961"; conf_lo "0.473970"; conf_hi "1.515658"; cov "5.195010";
Chr1	Cufflinks	exon	10177138	10177190	167	+	.	gene_id "CUFF.5977"; transcript_id "AT1G29120.2"; exon_number "8"; FPKM "0.9948141101"; frac "0.115961"; conf_lo "0.473970"; conf_hi "1.515658"; cov "5.195010";
Chr1	Cufflinks	exon	10177614	10177782	167	+	.	gene_id "CUFF.5977"; transcript_id "AT1G29120.2"; exon_number "9"; FPKM "0.9948141101"; frac "0.115961"; conf_lo "0.473970"; conf_hi "1.515658"; cov "5.195010";
Chr1	Cufflinks	exon	10177861	10177958	167	+	.	gene_id "CUFF.5977"; transcript_id "AT1G29120.2"; exon_number "10"; FPKM "0.9948141101"; frac "0.115961"; conf_lo "0.473970"; conf_hi "1.515658"; cov "5.195010";
Chr1	Cufflinks	exon	10178039	10178146	167	+	.	gene_id "CUFF.5977"; transcript_id "AT1G29120.2"; exon_number "11"; FPKM "0.9948141101"; frac "0.115961"; conf_lo "0.473970"; conf_hi "1.515658"; cov "5.195010";
Chr1	Cufflinks	exon	10178231	10178428	167	+	.	gene_id "CUFF.5977"; transcript_id "AT1G29120.2"; exon_number "12"; FPKM "0.9948141101"; frac "0.115961"; conf_lo "0.473970"; conf_hi "1.515658"; cov "5.195010";
Chr1	Cufflinks	transcript	10174281	10178427	1000	+	.	gene_id "CUFF.5977"; transcript_id "AT1G29120.1"; FPKM "5.9561460150"; frac "0.713453"; conf_lo "4.937099"; conf_hi "6.975193"; cov "31.103536"; full_read_support "yes";
Chr1	Cufflinks	exon	10174281	10174670	1000	+	.	gene_id "CUFF.5977"; transcript_id "AT1G29120.1"; exon_number "1"; FPKM "5.9561460150"; frac "0.713453"; conf_lo "4.937099"; conf_hi "6.975193"; cov "31.103536";
Chr1	Cufflinks	exon	10175216	10175363	1000	+	.	gene_id "CUFF.5977"; transcript_id "AT1G29120.1"; exon_number "2"; FPKM "5.9561460150"; frac "0.713453"; conf_lo "4.937099"; conf_hi "6.975193"; cov "31.103536";
Chr1	Cufflinks	exon	10175592	10175659	1000	+	.	gene_id "CUFF.5977"; transcript_id "AT1G29120.1"; exon_number "3"; FPKM "5.9561460150"; frac "0.713453"; conf_lo "4.937099"; conf_hi "6.975193"; cov "31.103536";
Chr1	Cufflinks	exon	10176001	10176071	1000	+	.	gene_id "CUFF.5977"; transcript_id "AT1G29120.1"; exon_number "4"; FPKM "5.9561460150"; frac "0.713453"; conf_lo "4.937099"; conf_hi "6.975193"; cov "31.103536";
Chr1	Cufflinks	exon	10176188	10176433	1000	+	.	gene_id "CUFF.5977"; transcript_id "AT1G29120.1"; exon_number "5"; FPKM "5.9561460150"; frac "0.713453"; conf_lo "4.937099"; conf_hi "6.975193"; cov "31.103536";
Chr1	Cufflinks	exon	10176741	10176904	1000	+	.	gene_id "CUFF.5977"; transcript_id "AT1G29120.1"; exon_number "6"; FPKM "5.9561460150"; frac "0.713453"; conf_lo "4.937099"; conf_hi "6.975193"; cov "31.103536";
Chr1	Cufflinks	exon	10176987	10177042	1000	+	.	gene_id "CUFF.5977"; transcript_id "AT1G29120.1"; exon_number "7"; FPKM "5.9561460150"; frac "0.713453"; conf_lo "4.937099"; conf_hi "6.975193"; cov "31.103536";
Chr1	Cufflinks	exon	10177138	10177190	1000	+	.	gene_id "CUFF.5977"; transcript_id "AT1G29120.1"; exon_number "8"; FPKM "5.9561460150"; frac "0.713453"; conf_lo "4.937099"; conf_hi "6.975193"; cov "31.103536";
Chr1	Cufflinks	exon	10177614	10177782	1000	+	.	gene_id "CUFF.5977"; transcript_id "AT1G29120.1"; exon_number "9"; FPKM "5.9561460150"; frac "0.713453"; conf_lo "4.937099"; conf_hi "6.975193"; cov "31.103536";
Chr1	Cufflinks	exon	10177861	10177958	1000	+	.	gene_id "CUFF.5977"; transcript_id "AT1G29120.1"; exon_number "10"; FPKM "5.9561460150"; frac "0.713453"; conf_lo "4.937099"; conf_hi "6.975193"; cov "31.103536";
Chr1	Cufflinks	exon	10178039	10178427	1000	+	.	gene_id "CUFF.5977"; transcript_id "AT1G29120.1"; exon_number "11"; FPKM "5.9561460150"; frac "0.713453"; conf_lo "4.937099"; conf_hi "6.975193"; cov "31.103536";
Chr1	Cufflinks	transcript	10174281	10178458	1	+	.	gene_id "CUFF.5977"; transcript_id "AT1G29120.3"; FPKM "0.0000000000"; frac "0.000000"; conf_lo "0.000000"; conf_hi "0.065662"; cov "0.000000"; full_read_support "yes";
Chr1	Cufflinks	exon	10174281	10174670	1	+	.	gene_id "CUFF.5977"; transcript_id "AT1G29120.3"; exon_number "1"; FPKM "0.0000000000"; frac "0.000000"; conf_lo "0.000000"; conf_hi "0.065662"; cov "0.000000";
Chr1	Cufflinks	exon	10175213	10175363	1	+	.	gene_id "CUFF.5977"; transcript_id "AT1G29120.3"; exon_number "2"; FPKM "0.0000000000"; frac "0.000000"; conf_lo "0.000000"; conf_hi "0.065662"; cov "0.000000";
Chr1	Cufflinks	exon	10175592	10175659	1	+	.	gene_id "CUFF.5977"; transcript_id "AT1G29120.3"; exon_number "3"; FPKM "0.0000000000"; frac "0.000000"; conf_lo "0.000000"; conf_hi "0.065662"; cov "0.000000";
Chr1	Cufflinks	exon	10176001	10176071	1	+	.	gene_id "CUFF.5977"; transcript_id "AT1G29120.3"; exon_number "4"; FPKM "0.0000000000"; frac "0.000000"; conf_lo "0.000000"; conf_hi "0.065662"; cov "0.000000";
Chr1	Cufflinks	exon	10176188	10176433	1	+	.	gene_id "CUFF.5977"; transcript_id "AT1G29120.3"; exon_number "5"; FPKM "0.0000000000"; frac "0.000000"; conf_lo "0.000000"; conf_hi "0.065662"; cov "0.000000";
Chr1	Cufflinks	exon	10176741	10176904	1	+	.	gene_id "CUFF.5977"; transcript_id "AT1G29120.3"; exon_number "6"; FPKM "0.0000000000"; frac "0.000000"; conf_lo "0.000000"; conf_hi "0.065662"; cov "0.000000";
Chr1	Cufflinks	exon	10176987	10177042	1	+	.	gene_id "CUFF.5977"; transcript_id "AT1G29120.3"; exon_number "7"; FPKM "0.0000000000"; frac "0.000000"; conf_lo "0.000000"; conf_hi "0.065662"; cov "0.000000";
Chr1	Cufflinks	exon	10177138	10177190	1	+	.	gene_id "CUFF.5977"; transcript_id "AT1G29120.3"; exon_number "8"; FPKM "0.0000000000"; frac "0.000000"; conf_lo "0.000000"; conf_hi "0.065662"; cov "0.000000";
Chr1	Cufflinks	exon	10177614	10177958	1	+	.	gene_id "CUFF.5977"; transcript_id "AT1G29120.3"; exon_number "9"; FPKM "0.0000000000"; frac "0.000000"; conf_lo "0.000000"; conf_hi "0.065662"; cov "0.000000";
Chr1	Cufflinks	exon	10178039	10178458	1	+	.	gene_id "CUFF.5977"; transcript_id "AT1G29120.3"; exon_number "10"; FPKM "0.0000000000"; frac "0.000000"; conf_lo "0.000000"; conf_hi "0.065662"; cov "0.000000";
Chr1	Cufflinks	transcript	10174282	10178489	1	+	.	gene_id "CUFF.5977"; transcript_id "AT1G29120.4"; FPKM "0.0000000000"; frac "0.000000"; conf_lo "0.000000"; conf_hi "0.071066"; cov "0.000000"; full_read_support "no";
Chr1	Cufflinks	exon	10174282	10174670	1	+	.	gene_id "CUFF.5977"; transcript_id "AT1G29120.4"; exon_number "1"; FPKM "0.0000000000"; frac "0.000000"; conf_lo "0.000000"; conf_hi "0.071066"; cov "0.000000";
Chr1	Cufflinks	exon	10175216	10175363	1	+	.	gene_id "CUFF.5977"; transcript_id "AT1G29120.4"; exon_number "2"; FPKM "0.0000000000"; frac "0.000000"; conf_lo "0.000000"; conf_hi "0.071066"; cov "0.000000";
Chr1	Cufflinks	exon	10175592	10175659	1	+	.	gene_id "CUFF.5977"; transcript_id "AT1G29120.4"; exon_number "3"; FPKM "0.0000000000"; frac "0.000000"; conf_lo "0.000000"; conf_hi "0.071066"; cov "0.000000";
Chr1	Cufflinks	exon	10176001	10176071	1	+	.	gene_id "CUFF.5977"; transcript_id "AT1G29120.4"; exon_number "4"; FPKM "0.0000000000"; frac "0.000000"; conf_lo "0.000000"; conf_hi "0.071066"; cov "0.000000";
Chr1	Cufflinks	exon	10176188	10176433	1	+	.	gene_id "CUFF.5977"; transcript_id "AT1G29120.4"; exon_number "5"; FPKM "0.0000000000"; frac "0.000000"; conf_lo "0.000000"; conf_hi "0.071066"; cov "0.000000";
Chr1	Cufflinks	exon	10176741	10176904	1	+	.	gene_id "CUFF.5977"; transcript_id "AT1G29120.4"; exon_number "6"; FPKM "0.0000000000"; frac "0.000000"; conf_lo "0.000000"; conf_hi "0.071066"; cov "0.000000";
Chr1	Cufflinks	exon	10176987	10177042	1	+	.	gene_id "CUFF.5977"; transcript_id "AT1G29120.4"; exon_number "7"; FPKM "0.0000000000"; frac "0.000000"; conf_lo "0.000000"; conf_hi "0.071066"; cov "0.000000";
Chr1	Cufflinks	exon	10177138	10177190	1	+	.	gene_id "CUFF.5977"; transcript_id "AT1G29120.4"; exon_number "8"; FPKM "0.0000000000"; frac "0.000000"; conf_lo "0.000000"; conf_hi "0.071066"; cov "0.000000";
Chr1	Cufflinks	exon	10177614	10177784	1	+	.	gene_id "CUFF.5977"; transcript_id "AT1G29120.4"; exon_number "9"; FPKM "0.0000000000"; frac "0.000000"; conf_lo "0.000000"; conf_hi "0.071066"; cov "0.000000";
Chr1	Cufflinks	exon	10177861	10177958	1	+	.	gene_id "CUFF.5977"; transcript_id "AT1G29120.4"; exon_number "10"; FPKM "0.0000000000"; frac "0.000000"; conf_lo "0.000000"; conf_hi "0.071066"; cov "0.000000";
Chr1	Cufflinks	exon	10178039	10178146	1	+	.	gene_id "CUFF.5977"; transcript_id "AT1G29120.4"; exon_number "11"; FPKM "0.0000000000"; frac "0.000000"; conf_lo "0.000000"; conf_hi "0.071066"; cov "0.000000";
Chr1	Cufflinks	exon	10178231	10178489	1	+	.	gene_id "CUFF.5977"; transcript_id "AT1G29120.4"; exon_number "12"; FPKM "0.0000000000"; frac "0.000000"; conf_lo "0.000000"; conf_hi "0.071066"; cov "0.000000";
Chr1	Cufflinks	transcript	10178902	10180019	1	+	.	gene_id "AT1G29140"; transcript_id "AT1G29140.1"; FPKM "0.0000000000"; frac "0.000000"; conf_lo "0.000000"; conf_hi "0.000000"; cov "0.000000"; full_read_support "no";
Chr1	Cufflinks	exon	10178902	10179197	1	+	.	gene_id "AT1G29140"; transcript_id "AT1G29140.1"; exon_number "1"; FPKM "0.0000000000"; frac "0.000000"; conf_lo "0.000000"; conf_hi "0.000000"; cov "0.000000";
Chr1	Cufflinks	exon	10179465	10180019	1	+	.	gene_id "AT1G29140"; transcript_id "AT1G29140.1"; exon_number "2"; FPKM "0.0000000000"; frac "0.000000"; conf_lo "0.000000"; conf_hi "0.000000"; cov "0.000000";
Chr1	Cufflinks	transcript	10180510	10182564	688	+	.	gene_id "CUFF.5978"; transcript_id "CUFF.5978.1"; FPKM "19.1918279954"; frac "0.383431"; conf_lo "16.672632"; conf_hi "21.711024"; cov "100.157314"; full_read_support "yes";
Chr1	Cufflinks	exon	10180510	10180597	688	+	.	gene_id "CUFF.5978"; transcript_id "CUFF.5978.1"; exon_number "1"; FPKM "19.1918279954"; frac "0.383431"; conf_lo "16.672632"; conf_hi "21.711024"; cov "100.157314";
Chr1	Cufflinks	exon	10181214	10182564	688	+	.	gene_id "CUFF.5978"; transcript_id "CUFF.5978.1"; exon_number "2"; FPKM "19.1918279954"; frac "0.383431"; conf_lo "16.672632"; conf_hi "21.711024"; cov "100.157314";
Chr1	Cufflinks	transcript	10180518	10182703	1000	+	.	gene_id "CUFF.5978"; transcript_id "AT1G29150.1"; FPKM "27.8780518354"; frac "0.616569"; conf_lo "25.081258"; conf_hi "30.674846"; cov "145.488527"; full_read_support "yes";
Chr1	Cufflinks	exon	10180518	10180597	1000	+	.	gene_id "CUFF.5978"; transcript_id "AT1G29150.1"; exon_number "1"; FPKM "27.8780518354"; frac "0.616569"; conf_lo "25.081258"; conf_hi "30.674846"; cov "145.488527";
Chr1	Cufflinks	exon	10181214	10182703	1000	+	.	gene_id "CUFF.5978"; transcript_id "AT1G29150.1"; exon_number "2"; FPKM "27.8780518354"; frac "0.616569"; conf_lo "25.081258"; conf_hi "30.674846"; cov "145.488527";
Chr1	Cufflinks	transcript	10183797	10184324	1000	-	.	gene_id "AT1G29160"; transcript_id "AT1G29160.1"; FPKM "3.4827426335"; frac "1.000000"; conf_lo "1.882496"; conf_hi "5.082990"; cov "18.192549"; full_read_support "yes";
Chr1	Cufflinks	exon	10183797	10184324	1000	-	.	gene_id "AT1G29160"; transcript_id "AT1G29160.1"; exon_number "1"; FPKM "3.4827426335"; frac "1.000000"; conf_lo "1.882496"; conf_hi "5.082990"; cov "18.192549";
Chr1	Cufflinks	transcript	10190214	10194900	1	-	.	gene_id "CUFF.5979"; transcript_id "AT1G29170.3"; FPKM "0.0000000000"; frac "0.000000"; conf_lo "0.000000"; conf_hi "0.038645"; cov "0.000000"; full_read_support "no";
Chr1	Cufflinks	exon	10190214	10190402	1	-	.	gene_id "CUFF.5979"; transcript_id "AT1G29170.3"; exon_number "1"; FPKM "0.0000000000"; frac "0.000000"; conf_lo "0.000000"; conf_hi "0.038645"; cov "0.000000";
Chr1	Cufflinks	exon	10190530	10190632	1	-	.	gene_id "CUFF.5979"; transcript_id "AT1G29170.3"; exon_number "2"; FPKM "0.0000000000"; frac "0.000000"; conf_lo "0.000000"; conf_hi "0.038645"; cov "0.000000";
Chr1	Cufflinks	exon	10190747	10190839	1	-	.	gene_id "CUFF.5979"; transcript_id "AT1G29170.3"; exon_number "3"; FPKM "0.0000000000"; frac "0.000000"; conf_lo "0.000000"; conf_hi "0.038645"; cov "0.000000";
Chr1	Cufflinks	exon	10190964	10193142	1	-	.	gene_id "CUFF.5979"; transcript_id "AT1G29170.3"; exon_number "4"; FPKM "0.0000000000"; frac "0.000000"; conf_lo "0.000000"; conf_hi "0.038645"; cov "0.000000";
Chr1	Cufflinks	exon	10193221	10193288	1	-	.	gene_id "CUFF.5979"; transcript_id "AT1G29170.3"; exon_number "5"; FPKM "0.0000000000"; frac "0.000000"; conf_lo "0.000000"; conf_hi "0.038645"; cov "0.000000";
Chr1	Cufflinks	exon	10193377	10193506	1	-	.	gene_id "CUFF.5979"; transcript_id "AT1G29170.3"; exon_number "6"; FPKM "0.0000000000"; frac "0.000000"; conf_lo "0.000000"; conf_hi "0.038645"; cov "0.000000";
Chr1	Cufflinks	exon	10193600	10193723	1	-	.	gene_id "CUFF.5979"; transcript_id "AT1G29170.3"; exon_number "7"; FPKM "0.0000000000"; frac "0.000000"; conf_lo "0.000000"; conf_hi "0.038645"; cov "0.000000";
Chr1	Cufflinks	exon	10194126	10194289	1	-	.	gene_id "CUFF.5979"; transcript_id "AT1G29170.3"; exon_number "8"; FPKM "0.0000000000"; frac "0.000000"; conf_lo "0.000000"; conf_hi "0.038645"; cov "0.000000";
Chr1	Cufflinks	exon	10194764	10194900	1	-	.	gene_id "CUFF.5979"; transcript_id "AT1G29170.3"; exon_number "9"; FPKM "0.0000000000"; frac "0.000000"; conf_lo "0.000000"; conf_hi "0.038645"; cov "0.000000";
Chr1	Cufflinks	transcript	10190214	10195161	610	-	.	gene_id "CUFF.5979"; transcript_id "CUFF.5979.2"; FPKM "1.0370106805"; frac "0.309581"; conf_lo "0.702148"; conf_hi "1.371873"; cov "5.413272"; full_read_support "no";
Chr1	Cufflinks	exon	10190214	10190402	610	-	.	gene_id "CUFF.5979"; transcript_id "CUFF.5979.2"; exon_number "1"; FPKM "1.0370106805"; frac "0.309581"; conf_lo "0.702148"; conf_hi "1.371873"; cov "5.413272";
Chr1	Cufflinks	exon	10190530	10190839	610	-	.	gene_id "CUFF.5979"; transcript_id "CUFF.5979.2"; exon_number "2"; FPKM "1.0370106805"; frac "0.309581"; conf_lo "0.702148"; conf_hi "1.371873"; cov "5.413272";
Chr1	Cufflinks	exon	10190964	10193138	610	-	.	gene_id "CUFF.5979"; transcript_id "CUFF.5979.2"; exon_number "3"; FPKM "1.0370106805"; frac "0.309581"; conf_lo "0.702148"; conf_hi "1.371873"; cov "5.413272";
Chr1	Cufflinks	exon	10193221	10193288	610	-	.	gene_id "CUFF.5979"; transcript_id "CUFF.5979.2"; exon_number "4"; FPKM "1.0370106805"; frac "0.309581"; conf_lo "0.702148"; conf_hi "1.371873"; cov "5.413272";
Chr1	Cufflinks	exon	10193377	10193506	610	-	.	gene_id "CUFF.5979"; transcript_id "CUFF.5979.2"; exon_number "5"; FPKM "1.0370106805"; frac "0.309581"; conf_lo "0.702148"; conf_hi "1.371873"; cov "5.413272";
Chr1	Cufflinks	exon	10193600	10193723	610	-	.	gene_id "CUFF.5979"; transcript_id "CUFF.5979.2"; exon_number "6"; FPKM "1.0370106805"; frac "0.309581"; conf_lo "0.702148"; conf_hi "1.371873"; cov "5.413272";
Chr1	Cufflinks	exon	10194126	10194289	610	-	.	gene_id "CUFF.5979"; transcript_id "CUFF.5979.2"; exon_number "7"; FPKM "1.0370106805"; frac "0.309581"; conf_lo "0.702148"; conf_hi "1.371873"; cov "5.413272";
Chr1	Cufflinks	exon	10194764	10195161	610	-	.	gene_id "CUFF.5979"; transcript_id "CUFF.5979.2"; exon_number "8"; FPKM "1.0370106805"; frac "0.309581"; conf_lo "0.702148"; conf_hi "1.371873"; cov "5.413272";
Chr1	Cufflinks	transcript	10190214	10193369	333	-	.	gene_id "CUFF.5979"; transcript_id "CUFF.5979.3"; FPKM "0.5659010363"; frac "0.126241"; conf_lo "0.276590"; conf_hi "0.855212"; cov "2.954045"; full_read_support "no";
Chr1	Cufflinks	exon	10190214	10190402	333	-	.	gene_id "CUFF.5979"; transcript_id "CUFF.5979.3"; exon_number "1"; FPKM "0.5659010363"; frac "0.126241"; conf_lo "0.276590"; conf_hi "0.855212"; cov "2.954045";
Chr1	Cufflinks	exon	10190530	10190632	333	-	.	gene_id "CUFF.5979"; transcript_id "CUFF.5979.3"; exon_number "2"; FPKM "0.5659010363"; frac "0.126241"; conf_lo "0.276590"; conf_hi "0.855212"; cov "2.954045";
Chr1	Cufflinks	exon	10190747	10190839	333	-	.	gene_id "CUFF.5979"; transcript_id "CUFF.5979.3"; exon_number "3"; FPKM "0.5659010363"; frac "0.126241"; conf_lo "0.276590"; conf_hi "0.855212"; cov "2.954045";
Chr1	Cufflinks	exon	10190964	10193142	333	-	.	gene_id "CUFF.5979"; transcript_id "CUFF.5979.3"; exon_number "4"; FPKM "0.5659010363"; frac "0.126241"; conf_lo "0.276590"; conf_hi "0.855212"; cov "2.954045";
Chr1	Cufflinks	exon	10193221	10193369	333	-	.	gene_id "CUFF.5979"; transcript_id "CUFF.5979.3"; exon_number "5"; FPKM "0.5659010363"; frac "0.126241"; conf_lo "0.276590"; conf_hi "0.855212"; cov "2.954045";
Chr1	Cufflinks	transcript	10190214	10195161	260	-	.	gene_id "CUFF.5979"; transcript_id "CUFF.5979.4"; FPKM "0.4420908819"; frac "0.131978"; conf_lo "0.230305"; conf_hi "0.653877"; cov "2.307747"; full_read_support "no";
Chr1	Cufflinks	exon	10190214	10190402	260	-	.	gene_id "CUFF.5979"; transcript_id "CUFF.5979.4"; exon_number "1"; FPKM "0.4420908819"; frac "0.131978"; conf_lo "0.230305"; conf_hi "0.653877"; cov "2.307747";
Chr1	Cufflinks	exon	10190530	10190839	260	-	.	gene_id "CUFF.5979"; transcript_id "CUFF.5979.4"; exon_number "2"; FPKM "0.4420908819"; frac "0.131978"; conf_lo "0.230305"; conf_hi "0.653877"; cov "2.307747";
Chr1	Cufflinks	exon	10190964	10193138	260	-	.	gene_id "CUFF.5979"; transcript_id "CUFF.5979.4"; exon_number "3"; FPKM "0.4420908819"; frac "0.131978"; conf_lo "0.230305"; conf_hi "0.653877"; cov "2.307747";
Chr1	Cufflinks	exon	10193221	10193288	260	-	.	gene_id "CUFF.5979"; transcript_id "CUFF.5979.4"; exon_number "4"; FPKM "0.4420908819"; frac "0.131978"; conf_lo "0.230305"; conf_hi "0.653877"; cov "2.307747";
Chr1	Cufflinks	exon	10193377	10193515	260	-	.	gene_id "CUFF.5979"; transcript_id "CUFF.5979.4"; exon_number "5"; FPKM "0.4420908819"; frac "0.131978"; conf_lo "0.230305"; conf_hi "0.653877"; cov "2.307747";
Chr1	Cufflinks	exon	10193609	10193723	260	-	.	gene_id "CUFF.5979"; transcript_id "CUFF.5979.4"; exon_number "6"; FPKM "0.4420908819"; frac "0.131978"; conf_lo "0.230305"; conf_hi "0.653877"; cov "2.307747";
Chr1	Cufflinks	exon	10194126	10194289	260	-	.	gene_id "CUFF.5979"; transcript_id "CUFF.5979.4"; exon_number "7"; FPKM "0.4420908819"; frac "0.131978"; conf_lo "0.230305"; conf_hi "0.653877"; cov "2.307747";
Chr1	Cufflinks	exon	10194764	10195161	260	-	.	gene_id "CUFF.5979"; transcript_id "CUFF.5979.4"; exon_number "8"; FPKM "0.4420908819"; frac "0.131978"; conf_lo "0.230305"; conf_hi "0.653877"; cov "2.307747";
Chr1	Cufflinks	transcript	10190352	10194900	1	-	.	gene_id "CUFF.5979"; transcript_id "AT1G29170.2"; FPKM "0.0000000000"; frac "0.000000"; conf_lo "0.000000"; conf_hi "0.038959"; cov "0.000000"; full_read_support "no";
Chr1	Cufflinks	exon	10190352	10190402	1	-	.	gene_id "CUFF.5979"; transcript_id "AT1G29170.2"; exon_number "1"; FPKM "0.0000000000"; frac "0.000000"; conf_lo "0.000000"; conf_hi "0.038959"; cov "0.000000";
Chr1	Cufflinks	exon	10190530	10190839	1	-	.	gene_id "CUFF.5979"; transcript_id "AT1G29170.2"; exon_number "2"; FPKM "0.0000000000"; frac "0.000000"; conf_lo "0.000000"; conf_hi "0.038959"; cov "0.000000";
Chr1	Cufflinks	exon	10190964	10193142	1	-	.	gene_id "CUFF.5979"; transcript_id "AT1G29170.2"; exon_number "3"; FPKM "0.0000000000"; frac "0.000000"; conf_lo "0.000000"; conf_hi "0.038959"; cov "0.000000";
Chr1	Cufflinks	exon	10193221	10193288	1	-	.	gene_id "CUFF.5979"; transcript_id "AT1G29170.2"; exon_number "4"; FPKM "0.0000000000"; frac "0.000000"; conf_lo "0.000000"; conf_hi "0.038959"; cov "0.000000";
Chr1	Cufflinks	exon	10193377	10193506	1	-	.	gene_id "CUFF.5979"; transcript_id "AT1G29170.2"; exon_number "5"; FPKM "0.0000000000"; frac "0.000000"; conf_lo "0.000000"; conf_hi "0.038959"; cov "0.000000";
Chr1	Cufflinks	exon	10193600	10193723	1	-	.	gene_id "CUFF.5979"; transcript_id "AT1G29170.2"; exon_number "6"; FPKM "0.0000000000"; frac "0.000000"; conf_lo "0.000000"; conf_hi "0.038959"; cov "0.000000";
Chr1	Cufflinks	exon	10194126	10194289	1	-	.	gene_id "CUFF.5979"; transcript_id "AT1G29170.2"; exon_number "7"; FPKM "0.0000000000"; frac "0.000000"; conf_lo "0.000000"; conf_hi "0.038959"; cov "0.000000";
Chr1	Cufflinks	exon	10194764	10194900	1	-	.	gene_id "CUFF.5979"; transcript_id "AT1G29170.2"; exon_number "8"; FPKM "0.0000000000"; frac "0.000000"; conf_lo "0.000000"; conf_hi "0.038959"; cov "0.000000";
Chr1	Cufflinks	transcript	10190352	10194900	1000	-	.	gene_id "CUFF.5979"; transcript_id "AT1G29170.1"; FPKM "1.6993565220"; frac "0.432200"; conf_lo "1.246688"; conf_hi "2.152025"; cov "8.870766"; full_read_support "no";
Chr1	Cufflinks	exon	10190352	10190402	1000	-	.	gene_id "CUFF.5979"; transcript_id "AT1G29170.1"; exon_number "1"; FPKM "1.6993565220"; frac "0.432200"; conf_lo "1.246688"; conf_hi "2.152025"; cov "8.870766";
Chr1	Cufflinks	exon	10190530	10190646	1000	-	.	gene_id "CUFF.5979"; transcript_id "AT1G29170.1"; exon_number "2"; FPKM "1.6993565220"; frac "0.432200"; conf_lo "1.246688"; conf_hi "2.152025"; cov "8.870766";
Chr1	Cufflinks	exon	10190747	10190839	1000	-	.	gene_id "CUFF.5979"; transcript_id "AT1G29170.1"; exon_number "3"; FPKM "1.6993565220"; frac "0.432200"; conf_lo "1.246688"; conf_hi "2.152025"; cov "8.870766";
Chr1	Cufflinks	exon	10190964	10193142	1000	-	.	gene_id "CUFF.5979"; transcript_id "AT1G29170.1"; exon_number "4"; FPKM "1.6993565220"; frac "0.432200"; conf_lo "1.246688"; conf_hi "2.152025"; cov "8.870766";
Chr1	Cufflinks	exon	10193221	10193288	1000	-	.	gene_id "CUFF.5979"; transcript_id "AT1G29170.1"; exon_number "5"; FPKM "1.6993565220"; frac "0.432200"; conf_lo "1.246688"; conf_hi "2.152025"; cov "8.870766";
Chr1	Cufflinks	exon	10193377	10193506	1000	-	.	gene_id "CUFF.5979"; transcript_id "AT1G29170.1"; exon_number "6"; FPKM "1.6993565220"; frac "0.432200"; conf_lo "1.246688"; conf_hi "2.152025"; cov "8.870766";
Chr1	Cufflinks	exon	10193600	10193723	1000	-	.	gene_id "CUFF.5979"; transcript_id "AT1G29170.1"; exon_number "7"; FPKM "1.6993565220"; frac "0.432200"; conf_lo "1.246688"; conf_hi "2.152025"; cov "8.870766";
Chr1	Cufflinks	exon	10194126	10194289	1000	-	.	gene_id "CUFF.5979"; transcript_id "AT1G29170.1"; exon_number "8"; FPKM "1.6993565220"; frac "0.432200"; conf_lo "1.246688"; conf_hi "2.152025"; cov "8.870766";
Chr1	Cufflinks	exon	10194764	10194900	1000	-	.	gene_id "CUFF.5979"; transcript_id "AT1G29170.1"; exon_number "9"; FPKM "1.6993565220"; frac "0.432200"; conf_lo "1.246688"; conf_hi "2.152025"; cov "8.870766";
Chr1	Cufflinks	transcript	10198764	10200255	834	+	.	gene_id "CUFF.5980"; transcript_id "AT1G29179.1"; FPKM "0.3506837470"; frac "0.487457"; conf_lo "0.066310"; conf_hi "0.635057"; cov "1.831841"; full_read_support "yes";
Chr1	Cufflinks	exon	10198764	10200255	834	+	.	gene_id "CUFF.5980"; transcript_id "AT1G29179.1"; exon_number "1"; FPKM "0.3506837470"; frac "0.487457"; conf_lo "0.066310"; conf_hi "0.635057"; cov "1.831841";
Chr1	Cufflinks	transcript	10199628	10200962	1000	+	.	gene_id "CUFF.5980"; transcript_id "AT1G29180.1"; FPKM "0.4204054769"; frac "0.512543"; conf_lo "0.096082"; conf_hi "0.744729"; cov "2.196042"; full_read_support "yes";
Chr1	Cufflinks	exon	10199628	10200962	1000	+	.	gene_id "CUFF.5980"; transcript_id "AT1G29180.1"; exon_number "1"; FPKM "0.4204054769"; frac "0.512543"; conf_lo "0.096082"; conf_hi "0.744729"; cov "2.196042";
Chr1	Cufflinks	transcript	10201045	10201799	1	-	.	gene_id "AT1G29190"; transcript_id "AT1G29190.1"; FPKM "0.0000000000"; frac "0.000000"; conf_lo "0.000000"; conf_hi "0.000000"; cov "0.000000"; full_read_support "no";
Chr1	Cufflinks	exon	10201045	10201799	1	-	.	gene_id "AT1G29190"; transcript_id "AT1G29190.1"; exon_number "1"; FPKM "0.0000000000"; frac "0.000000"; conf_lo "0.000000"; conf_hi "0.000000"; cov "0.000000";
Chr1	Cufflinks	transcript	10202536	10203396	1000	-	.	gene_id "AT1G29195"; transcript_id "AT1G29195.1"; FPKM "4.0876976629"; frac "1.000000"; conf_lo "2.880226"; conf_hi "5.295169"; cov "21.334042"; full_read_support "yes";
Chr1	Cufflinks	exon	10202536	10203396	1000	-	.	gene_id "AT1G29195"; transcript_id "AT1G29195.1"; exon_number "1"; FPKM "4.0876976629"; frac "1.000000"; conf_lo "2.880226"; conf_hi "5.295169"; cov "21.334042";
Chr1	Cufflinks	transcript	10207306	10207378	1	-	.	gene_id "AT1G29210"; transcript_id "AT1G29210.1"; FPKM "0.0000000000"; frac "0.000000"; conf_lo "0.000000"; conf_hi "0.000000"; cov "0.000000"; full_read_support "no";
Chr1	Cufflinks	exon	10207306	10207378	1	-	.	gene_id "AT1G29210"; transcript_id "AT1G29210.1"; exon_number "1"; FPKM "0.0000000000"; frac "0.000000"; conf_lo "0.000000"; conf_hi "0.000000"; cov "0.000000";
Chr1	Cufflinks	transcript	10207822	10210622	1	+	.	gene_id "CUFF.5981"; transcript_id "AT1G29200.2"; FPKM "0.0000000000"; frac "0.000000"; conf_lo "0.000000"; conf_hi "0.059352"; cov "0.000000"; full_read_support "no";
Chr1	Cufflinks	exon	10207822	10208361	1	+	.	gene_id "CUFF.5981"; transcript_id "AT1G29200.2"; exon_number "1"; FPKM "0.0000000000"; frac "0.000000"; conf_lo "0.000000"; conf_hi "0.059352"; cov "0.000000";
Chr1	Cufflinks	exon	10208437	10208511	1	+	.	gene_id "CUFF.5981"; transcript_id "AT1G29200.2"; exon_number "2"; FPKM "0.0000000000"; frac "0.000000"; conf_lo "0.000000"; conf_hi "0.059352"; cov "0.000000";
Chr1	Cufflinks	exon	10208589	10208765	1	+	.	gene_id "CUFF.5981"; transcript_id "AT1G29200.2"; exon_number "3"; FPKM "0.0000000000"; frac "0.000000"; conf_lo "0.000000"; conf_hi "0.059352"; cov "0.000000";
Chr1	Cufflinks	exon	10208843	10208931	1	+	.	gene_id "CUFF.5981"; transcript_id "AT1G29200.2"; exon_number "4"; FPKM "0.0000000000"; frac "0.000000"; conf_lo "0.000000"; conf_hi "0.059352"; cov "0.000000";
Chr1	Cufflinks	exon	10209014	10209131	1	+	.	gene_id "CUFF.5981"; transcript_id "AT1G29200.2"; exon_number "5"; FPKM "0.0000000000"; frac "0.000000"; conf_lo "0.000000"; conf_hi "0.059352"; cov "0.000000";
Chr1	Cufflinks	exon	10209215	10209358	1	+	.	gene_id "CUFF.5981"; transcript_id "AT1G29200.2"; exon_number "6"; FPKM "0.0000000000"; frac "0.000000"; conf_lo "0.000000"; conf_hi "0.059352"; cov "0.000000";
Chr1	Cufflinks	exon	10209438	10209763	1	+	.	gene_id "CUFF.5981"; transcript_id "AT1G29200.2"; exon_number "7"; FPKM "0.0000000000"; frac "0.000000"; conf_lo "0.000000"; conf_hi "0.059352"; cov "0.000000";
Chr1	Cufflinks	exon	10209847	10210087	1	+	.	gene_id "CUFF.5981"; transcript_id "AT1G29200.2"; exon_number "8"; FPKM "0.0000000000"; frac "0.000000"; conf_lo "0.000000"; conf_hi "0.059352"; cov "0.000000";
Chr1	Cufflinks	exon	10210183	10210622	1	+	.	gene_id "CUFF.5981"; transcript_id "AT1G29200.2"; exon_number "9"; FPKM "0.0000000000"; frac "0.000000"; conf_lo "0.000000"; conf_hi "0.059352"; cov "0.000000";
Chr1	Cufflinks	transcript	10207927	10210622	1	+	.	gene_id "CUFF.5981"; transcript_id "AT1G29200.1"; FPKM "0.0000000000"; frac "0.000000"; conf_lo "0.000000"; conf_hi "0.060286"; cov "0.000000"; full_read_support "no";
Chr1	Cufflinks	exon	10207927	10208511	1	+	.	gene_id "CUFF.5981"; transcript_id "AT1G29200.1"; exon_number "1"; FPKM "0.0000000000"; frac "0.000000"; conf_lo "0.000000"; conf_hi "0.060286"; cov "0.000000";
Chr1	Cufflinks	exon	10208589	10208765	1	+	.	gene_id "CUFF.5981"; transcript_id "AT1G29200.1"; exon_number "2"; FPKM "0.0000000000"; frac "0.000000"; conf_lo "0.000000"; conf_hi "0.060286"; cov "0.000000";
Chr1	Cufflinks	exon	10208843	10208931	1	+	.	gene_id "CUFF.5981"; transcript_id "AT1G29200.1"; exon_number "3"; FPKM "0.0000000000"; frac "0.000000"; conf_lo "0.000000"; conf_hi "0.060286"; cov "0.000000";
Chr1	Cufflinks	exon	10209014	10209131	1	+	.	gene_id "CUFF.5981"; transcript_id "AT1G29200.1"; exon_number "4"; FPKM "0.0000000000"; frac "0.000000"; conf_lo "0.000000"; conf_hi "0.060286"; cov "0.000000";
Chr1	Cufflinks	exon	10209215	10209358	1	+	.	gene_id "CUFF.5981"; transcript_id "AT1G29200.1"; exon_number "5"; FPKM "0.0000000000"; frac "0.000000"; conf_lo "0.000000"; conf_hi "0.060286"; cov "0.000000";
Chr1	Cufflinks	exon	10209438	10209763	1	+	.	gene_id "CUFF.5981"; transcript_id "AT1G29200.1"; exon_number "6"; FPKM "0.0000000000"; frac "0.000000"; conf_lo "0.000000"; conf_hi "0.060286"; cov "0.000000";
Chr1	Cufflinks	exon	10209847	10210087	1	+	.	gene_id "CUFF.5981"; transcript_id "AT1G29200.1"; exon_number "7"; FPKM "0.0000000000"; frac "0.000000"; conf_lo "0.000000"; conf_hi "0.060286"; cov "0.000000";
Chr1	Cufflinks	exon	10210183	10210622	1	+	.	gene_id "CUFF.5981"; transcript_id "AT1G29200.1"; exon_number "8"; FPKM "0.0000000000"; frac "0.000000"; conf_lo "0.000000"; conf_hi "0.060286"; cov "0.000000";
Chr1	Cufflinks	transcript	10207927	10210622	1	+	.	gene_id "CUFF.5981"; transcript_id "AT1G29200.3"; FPKM "0.0000000000"; frac "0.000000"; conf_lo "0.000000"; conf_hi "0.065475"; cov "0.000000"; full_read_support "no";
Chr1	Cufflinks	exon	10207927	10208361	1	+	.	gene_id "CUFF.5981"; transcript_id "AT1G29200.3"; exon_number "1"; FPKM "0.0000000000"; frac "0.000000"; conf_lo "0.000000"; conf_hi "0.065475"; cov "0.000000";
Chr1	Cufflinks	exon	10208437	10208511	1	+	.	gene_id "CUFF.5981"; transcript_id "AT1G29200.3"; exon_number "2"; FPKM "0.0000000000"; frac "0.000000"; conf_lo "0.000000"; conf_hi "0.065475"; cov "0.000000";
Chr1	Cufflinks	exon	10208665	10208765	1	+	.	gene_id "CUFF.5981"; transcript_id "AT1G29200.3"; exon_number "3"; FPKM "0.0000000000"; frac "0.000000"; conf_lo "0.000000"; conf_hi "0.065475"; cov "0.000000";
Chr1	Cufflinks	exon	10208843	10208931	1	+	.	gene_id "CUFF.5981"; transcript_id "AT1G29200.3"; exon_number "4"; FPKM "0.0000000000"; frac "0.000000"; conf_lo "0.000000"; conf_hi "0.065475"; cov "0.000000";
Chr1	Cufflinks	exon	10209014	10209131	1	+	.	gene_id "CUFF.5981"; transcript_id "AT1G29200.3"; exon_number "5"; FPKM "0.0000000000"; frac "0.000000"; conf_lo "0.000000"; conf_hi "0.065475"; cov "0.000000";
Chr1	Cufflinks	exon	10209215	10209358	1	+	.	gene_id "CUFF.5981"; transcript_id "AT1G29200.3"; exon_number "6"; FPKM "0.0000000000"; frac "0.000000"; conf_lo "0.000000"; conf_hi "0.065475"; cov "0.000000";
Chr1	Cufflinks	exon	10209438	10209763	1	+	.	gene_id "CUFF.5981"; transcript_id "AT1G29200.3"; exon_number "7"; FPKM "0.0000000000"; frac "0.000000"; conf_lo "0.000000"; conf_hi "0.065475"; cov "0.000000";
Chr1	Cufflinks	exon	10209847	10210087	1	+	.	gene_id "CUFF.5981"; transcript_id "AT1G29200.3"; exon_number "8"; FPKM "0.0000000000"; frac "0.000000"; conf_lo "0.000000"; conf_hi "0.065475"; cov "0.000000";
Chr1	Cufflinks	exon	10210183	10210622	1	+	.	gene_id "CUFF.5981"; transcript_id "AT1G29200.3"; exon_number "9"; FPKM "0.0000000000"; frac "0.000000"; conf_lo "0.000000"; conf_hi "0.065475"; cov "0.000000";
Chr1	Cufflinks	transcript	10210520	10212722	1000	-	.	gene_id "CUFF.5982"; transcript_id "AT1G29220.1"; FPKM "6.7402359900"; frac "1.000000"; conf_lo "5.533679"; conf_hi "7.946793"; cov "35.150235"; full_read_support "yes";
Chr1	Cufflinks	exon	10210520	10210744	1000	-	.	gene_id "CUFF.5982"; transcript_id "AT1G29220.1"; exon_number "1"; FPKM "6.7402359900"; frac "1.000000"; conf_lo "5.533679"; conf_hi "7.946793"; cov "35.150235";
Chr1	Cufflinks	exon	10210842	10210963	1000	-	.	gene_id "CUFF.5982"; transcript_id "AT1G29220.1"; exon_number "2"; FPKM "6.7402359900"; frac "1.000000"; conf_lo "5.533679"; conf_hi "7.946793"; cov "35.150235";
Chr1	Cufflinks	exon	10211064	10211158	1000	-	.	gene_id "CUFF.5982"; transcript_id "AT1G29220.1"; exon_number "3"; FPKM "6.7402359900"; frac "1.000000"; conf_lo "5.533679"; conf_hi "7.946793"; cov "35.150235";
Chr1	Cufflinks	exon	10211242	10211373	1000	-	.	gene_id "CUFF.5982"; transcript_id "AT1G29220.1"; exon_number "4"; FPKM "6.7402359900"; frac "1.000000"; conf_lo "5.533679"; conf_hi "7.946793"; cov "35.150235";
Chr1	Cufflinks	exon	10211606	10211807	1000	-	.	gene_id "CUFF.5982"; transcript_id "AT1G29220.1"; exon_number "5"; FPKM "6.7402359900"; frac "1.000000"; conf_lo "5.533679"; conf_hi "7.946793"; cov "35.150235";
Chr1	Cufflinks	exon	10212134	10212722	1000	-	.	gene_id "CUFF.5982"; transcript_id "AT1G29220.1"; exon_number "6"; FPKM "6.7402359900"; frac "1.000000"; conf_lo "5.533679"; conf_hi "7.946793"; cov "35.150235";
Chr1	Cufflinks	transcript	10210648	10212722	1	-	.	gene_id "CUFF.5982"; transcript_id "AT1G29220.2"; FPKM "0.0000000000"; frac "0.000000"; conf_lo "0.000000"; conf_hi "0.108536"; cov "0.000000"; full_read_support "no";
Chr1	Cufflinks	exon	10210648	10210744	1	-	.	gene_id "CUFF.5982"; transcript_id "AT1G29220.2"; exon_number "1"; FPKM "0.0000000000"; frac "0.000000"; conf_lo "0.000000"; conf_hi "0.108536"; cov "0.000000";
Chr1	Cufflinks	exon	10210842	10210963	1	-	.	gene_id "CUFF.5982"; transcript_id "AT1G29220.2"; exon_number "2"; FPKM "0.0000000000"; frac "0.000000"; conf_lo "0.000000"; conf_hi "0.108536"; cov "0.000000";
Chr1	Cufflinks	exon	10211064	10211158	1	-	.	gene_id "CUFF.5982"; transcript_id "AT1G29220.2"; exon_number "3"; FPKM "0.0000000000"; frac "0.000000"; conf_lo "0.000000"; conf_hi "0.108536"; cov "0.000000";
Chr1	Cufflinks	exon	10211242	10211373	1	-	.	gene_id "CUFF.5982"; transcript_id "AT1G29220.2"; exon_number "4"; FPKM "0.0000000000"; frac "0.000000"; conf_lo "0.000000"; conf_hi "0.108536"; cov "0.000000";
Chr1	Cufflinks	exon	10211606	10211807	1	-	.	gene_id "CUFF.5982"; transcript_id "AT1G29220.2"; exon_number "5"; FPKM "0.0000000000"; frac "0.000000"; conf_lo "0.000000"; conf_hi "0.108536"; cov "0.000000";
Chr1	Cufflinks	exon	10211904	10211939	1	-	.	gene_id "CUFF.5982"; transcript_id "AT1G29220.2"; exon_number "6"; FPKM "0.0000000000"; frac "0.000000"; conf_lo "0.000000"; conf_hi "0.108536"; cov "0.000000";
Chr1	Cufflinks	exon	10212134	10212722	1	-	.	gene_id "CUFF.5982"; transcript_id "AT1G29220.2"; exon_number "7"; FPKM "0.0000000000"; frac "0.000000"; conf_lo "0.000000"; conf_hi "0.108536"; cov "0.000000";
Chr1	Cufflinks	transcript	10214860	10216422	1000	+	.	gene_id "AT1G29230"; transcript_id "AT1G29230.1"; FPKM "0.2981696685"; frac "1.000000"; conf_lo "0.050065"; conf_hi "0.546274"; cov "1.557527"; full_read_support "yes";
Chr1	Cufflinks	exon	10214860	10216422	1000	+	.	gene_id "AT1G29230"; transcript_id "AT1G29230.1"; exon_number "1"; FPKM "0.2981696685"; frac "1.000000"; conf_lo "0.050065"; conf_hi "0.546274"; cov "1.557527";
Chr1	Cufflinks	transcript	10216779	10219846	1000	-	.	gene_id "CUFF.5983"; transcript_id "AT1G29240.1"; FPKM "3.5354423408"; frac "1.000000"; conf_lo "2.886504"; conf_hi "4.184381"; cov "18.455810"; full_read_support "yes";
Chr1	Cufflinks	exon	10216779	10217061	1000	-	.	gene_id "CUFF.5983"; transcript_id "AT1G29240.1"; exon_number "1"; FPKM "3.5354423408"; frac "1.000000"; conf_lo "2.886504"; conf_hi "4.184381"; cov "18.455810";
Chr1	Cufflinks	exon	10217150	10217887	1000	-	.	gene_id "CUFF.5983"; transcript_id "AT1G29240.1"; exon_number "2"; FPKM "3.5354423408"; frac "1.000000"; conf_lo "2.886504"; conf_hi "4.184381"; cov "18.455810";
Chr1	Cufflinks	exon	10217968	10219016	1000	-	.	gene_id "CUFF.5983"; transcript_id "AT1G29240.1"; exon_number "3"; FPKM "3.5354423408"; frac "1.000000"; conf_lo "2.886504"; conf_hi "4.184381"; cov "18.455810";
Chr1	Cufflinks	exon	10219623	10219846	1000	-	.	gene_id "CUFF.5983"; transcript_id "AT1G29240.1"; exon_number "4"; FPKM "3.5354423408"; frac "1.000000"; conf_lo "2.886504"; conf_hi "4.184381"; cov "18.455810";
Chr1	Cufflinks	transcript	10223266	10224727	1000	-	.	gene_id "CUFF.5984"; transcript_id "AT1G29250.1"; FPKM "70.7311873671"; frac "1.000000"; conf_lo "64.315634"; conf_hi "77.146741"; cov "369.049761"; full_read_support "yes";
Chr1	Cufflinks	exon	10223266	10223556	1000	-	.	gene_id "CUFF.5984"; transcript_id "AT1G29250.1"; exon_number "1"; FPKM "70.7311873671"; frac "1.000000"; conf_lo "64.315634"; conf_hi "77.146741"; cov "369.049761";
Chr1	Cufflinks	exon	10223681	10223745	1000	-	.	gene_id "CUFF.5984"; transcript_id "AT1G29250.1"; exon_number "2"; FPKM "70.7311873671"; frac "1.000000"; conf_lo "64.315634"; conf_hi "77.146741"; cov "369.049761";
Chr1	Cufflinks	exon	10223846	10223908	1000	-	.	gene_id "CUFF.5984"; transcript_id "AT1G29250.1"; exon_number "3"; FPKM "70.7311873671"; frac "1.000000"; conf_lo "64.315634"; conf_hi "77.146741"; cov "369.049761";
Chr1	Cufflinks	exon	10224142	10224190	1000	-	.	gene_id "CUFF.5984"; transcript_id "AT1G29250.1"; exon_number "4"; FPKM "70.7311873671"; frac "1.000000"; conf_lo "64.315634"; conf_hi "77.146741"; cov "369.049761";
Chr1	Cufflinks	exon	10224473	10224727	1000	-	.	gene_id "CUFF.5984"; transcript_id "AT1G29250.1"; exon_number "5"; FPKM "70.7311873671"; frac "1.000000"; conf_lo "64.315634"; conf_hi "77.146741"; cov "369.049761";
Chr1	Cufflinks	transcript	20713684	20715547	1000	+	.	gene_id "CUFF.5990"; transcript_id "AT1G55480.1"; FPKM "31.6602666970"; frac "0.117765"; conf_lo "28.780108"; conf_hi "34.540425"; cov "165.286441"; full_read_support "yes";
Chr1	Cufflinks	exon	20713684	20714228	1000	+	.	gene_id "CUFF.5990"; transcript_id "AT1G55480.1"; exon_number "1"; FPKM "31.6602666970"; frac "0.117765"; conf_lo "28.780108"; conf_hi "34.540425"; cov "165.286441";
Chr1	Cufflinks	exon	20714317	20714423	1000	+	.	gene_id "CUFF.5990"; transcript_id "AT1G55480.1"; exon_number "2"; FPKM "31.6602666970"; frac "0.117765"; conf_lo "28.780108"; conf_hi "34.540425"; cov "165.286441";
Chr1	Cufflinks	exon	20714536	20714630	1000	+	.	gene_id "CUFF.5990"; transcript_id "AT1G55480.1"; exon_number "3"; FPKM "31.6602666970"; frac "0.117765"; conf_lo "28.780108"; conf_hi "34.540425"; cov "165.286441";
Chr1	Cufflinks	exon	20714718	20714794	1000	+	.	gene_id "CUFF.5990"; transcript_id "AT1G55480.1"; exon_number "4"; FPKM "31.6602666970"; frac "0.117765"; conf_lo "28.780108"; conf_hi "34.540425"; cov "165.286441";
Chr1	Cufflinks	exon	20714873	20714993	1000	+	.	gene_id "CUFF.5990"; transcript_id "AT1G55480.1"; exon_number "5"; FPKM "31.6602666970"; frac "0.117765"; conf_lo "28.780108"; conf_hi "34.540425"; cov "165.286441";
Chr1	Cufflinks	exon	20715063	20715122	1000	+	.	gene_id "CUFF.5990"; transcript_id "AT1G55480.1"; exon_number "6"; FPKM "31.6602666970"; frac "0.117765"; conf_lo "28.780108"; conf_hi "34.540425"; cov "165.286441";
Chr1	Cufflinks	exon	20715211	20715547	1000	+	.	gene_id "CUFF.5990"; transcript_id "AT1G55480.1"; exon_number "7"; FPKM "31.6602666970"; frac "0.117765"; conf_lo "28.780108"; conf_hi "34.540425"; cov "165.286441";
Chr1	Cufflinks	transcript	20715563	20719165	1	-	.	gene_id "CUFF.5991"; transcript_id "AT1G55490.1"; FPKM "0.0000000000"; frac "0.000000"; conf_lo "0.000000"; conf_hi "0.061349"; cov "0.000000"; full_read_support "no";
Chr1	Cufflinks	exon	20715563	20715730	1	-	.	gene_id "CUFF.5991"; transcript_id "AT1G55490.1"; exon_number "1"; FPKM "0.0000000000"; frac "0.000000"; conf_lo "0.000000"; conf_hi "0.061349"; cov "0.000000";
Chr1	Cufflinks	exon	20715830	20715953	1	-	.	gene_id "CUFF.5991"; transcript_id "AT1G55490.1"; exon_number "2"; FPKM "0.0000000000"; frac "0.000000"; conf_lo "0.000000"; conf_hi "0.061349"; cov "0.000000";
Chr1	Cufflinks	exon	20716046	20716138	1	-	.	gene_id "CUFF.5991"; transcript_id "AT1G55490.1"; exon_number "3"; FPKM "0.0000000000"; frac "0.000000"; conf_lo "0.000000"; conf_hi "0.061349"; cov "0.000000";
Chr1	Cufflinks	exon	20716226	20716318	1	-	.	gene_id "CUFF.5991"; transcript_id "AT1G55490.1"; exon_number "4"; FPKM "0.0000000000"; frac "0.000000"; conf_lo "0.000000"; conf_hi "0.061349"; cov "0.000000";
Chr1	Cufflinks	exon	20716393	20716497	1	-	.	gene_id "CUFF.5991"; transcript_id "AT1G55490.1"; exon_number "5"; FPKM "0.0000000000"; frac "0.000000"; conf_lo "0.000000"; conf_hi "0.061349"; cov "0.000000";
Chr1	Cufflinks	exon	20716580	20716651	1	-	.	gene_id "CUFF.5991"; transcript_id "AT1G55490.1"; exon_number "6"; FPKM "0.0000000000"; frac "0.000000"; conf_lo "0.000000"; conf_hi "0.061349"; cov "0.000000";
Chr1	Cufflinks	exon	20716739	20716816	1	-	.	gene_id "CUFF.5991"; transcript_id "AT1G55490.1"; exon_number "7"; FPKM "0.0000000000"; frac "0.000000"; conf_lo "0.000000"; conf_hi "0.061349"; cov "0.000000";
Chr1	Cufflinks	exon	20716905	20717074	1	-	.	gene_id "CUFF.5991"; transcript_id "AT1G55490.1"; exon_number "8"; FPKM "0.0000000000"; frac "0.000000"; conf_lo "0.000000"; conf_hi "0.061349"; cov "0.000000";
Chr1	Cufflinks	exon	20717162	20717396	1	-	.	gene_id "CUFF.5991"; transcript_id "AT1G55490.1"; exon_number "9"; FPKM "0.0000000000"; frac "0.000000"; conf_lo "0.000000"; conf_hi "0.061349"; cov "0.000000";
Chr1	Cufflinks	exon	20717512	20717754	1	-	.	gene_id "CUFF.5991"; transcript_id "AT1G55490.1"; exon_number "10"; FPKM "0.0000000000"; frac "0.000000"; conf_lo "0.000000"; conf_hi "0.061349"; cov "0.000000";
Chr1	Cufflinks	exon	20717839	20717934	1	-	.	gene_id "CUFF.5991"; transcript_id "AT1G55490.1"; exon_number "11"; FPKM "0.0000000000"; frac "0.000000"; conf_lo "0.000000"; conf_hi "0.061349"; cov "0.000000";
Chr1	Cufflinks	exon	20718017	20718154	1	-	.	gene_id "CUFF.5991"; transcript_id "AT1G55490.1"; exon_number "12"; FPKM "0.0000000000"; frac "0.000000"; conf_lo "0.000000"; conf_hi "0.061349"; cov "0.000000";
Chr1	Cufflinks	exon	20718234	20718359	1	-	.	gene_id "CUFF.5991"; transcript_id "AT1G55490.1"; exon_number "13"; FPKM "0.0000000000"; frac "0.000000"; conf_lo "0.000000"; conf_hi "0.061349"; cov "0.000000";
Chr1	Cufflinks	exon	20718458	20718706	1	-	.	gene_id "CUFF.5991"; transcript_id "AT1G55490.1"; exon_number "14"; FPKM "0.0000000000"; frac "0.000000"; conf_lo "0.000000"; conf_hi "0.061349"; cov "0.000000";
Chr1	Cufflinks	exon	20719069	20719165	1	-	.	gene_id "CUFF.5991"; transcript_id "AT1G55490.1"; exon_number "15"; FPKM "0.0000000000"; frac "0.000000"; conf_lo "0.000000"; conf_hi "0.061349"; cov "0.000000";
Chr1	Cufflinks	transcript	20715563	20719196	1000	-	.	gene_id "CUFF.5991"; transcript_id "AT1G55490.2"; FPKM "142.3501073248"; frac "0.882235"; conf_lo "135.124240"; conf_hi "149.575975"; cov "743.156802"; full_read_support "yes";
Chr1	Cufflinks	exon	20715563	20715730	1000	-	.	gene_id "CUFF.5991"; transcript_id "AT1G55490.2"; exon_number "1"; FPKM "142.3501073248"; frac "0.882235"; conf_lo "135.124240"; conf_hi "149.575975"; cov "743.156802";
Chr1	Cufflinks	exon	20715830	20715953	1000	-	.	gene_id "CUFF.5991"; transcript_id "AT1G55490.2"; exon_number "2"; FPKM "142.3501073248"; frac "0.882235"; conf_lo "135.124240"; conf_hi "149.575975"; cov "743.156802";
Chr1	Cufflinks	exon	20716046	20716138	1000	-	.	gene_id "CUFF.5991"; transcript_id "AT1G55490.2"; exon_number "3"; FPKM "142.3501073248"; frac "0.882235"; conf_lo "135.124240"; conf_hi "149.575975"; cov "743.156802";
Chr1	Cufflinks	exon	20716226	20716318	1000	-	.	gene_id "CUFF.5991"; transcript_id "AT1G55490.2"; exon_number "4"; FPKM "142.3501073248"; frac "0.882235"; conf_lo "135.124240"; conf_hi "149.575975"; cov "743.156802";
Chr1	Cufflinks	exon	20716393	20716497	1000	-	.	gene_id "CUFF.5991"; transcript_id "AT1G55490.2"; exon_number "5"; FPKM "142.3501073248"; frac "0.882235"; conf_lo "135.124240"; conf_hi "149.575975"; cov "743.156802";
Chr1	Cufflinks	exon	20716580	20716651	1000	-	.	gene_id "CUFF.5991"; transcript_id "AT1G55490.2"; exon_number "6"; FPKM "142.3501073248"; frac "0.882235"; conf_lo "135.124240"; conf_hi "149.575975"; cov "743.156802";
Chr1	Cufflinks	exon	20716739	20716816	1000	-	.	gene_id "CUFF.5991"; transcript_id "AT1G55490.2"; exon_number "7"; FPKM "142.3501073248"; frac "0.882235"; conf_lo "135.124240"; conf_hi "149.575975"; cov "743.156802";
Chr1	Cufflinks	exon	20716905	20717074	1000	-	.	gene_id "CUFF.5991"; transcript_id "AT1G55490.2"; exon_number "8"; FPKM "142.3501073248"; frac "0.882235"; conf_lo "135.124240"; conf_hi "149.575975"; cov "743.156802";
Chr1	Cufflinks	exon	20717162	20717396	1000	-	.	gene_id "CUFF.5991"; transcript_id "AT1G55490.2"; exon_number "9"; FPKM "142.3501073248"; frac "0.882235"; conf_lo "135.124240"; conf_hi "149.575975"; cov "743.156802";
Chr1	Cufflinks	exon	20717512	20717754	1000	-	.	gene_id "CUFF.5991"; transcript_id "AT1G55490.2"; exon_number "10"; FPKM "142.3501073248"; frac "0.882235"; conf_lo "135.124240"; conf_hi "149.575975"; cov "743.156802";
Chr1	Cufflinks	exon	20717839	20717934	1000	-	.	gene_id "CUFF.5991"; transcript_id "AT1G55490.2"; exon_number "11"; FPKM "142.3501073248"; frac "0.882235"; conf_lo "135.124240"; conf_hi "149.575975"; cov "743.156802";
Chr1	Cufflinks	exon	20718017	20718154	1000	-	.	gene_id "CUFF.5991"; transcript_id "AT1G55490.2"; exon_number "12"; FPKM "142.3501073248"; frac "0.882235"; conf_lo "135.124240"; conf_hi "149.575975"; cov "743.156802";
Chr1	Cufflinks	exon	20718234	20718359	1000	-	.	gene_id "CUFF.5991"; transcript_id "AT1G55490.2"; exon_number "13"; FPKM "142.3501073248"; frac "0.882235"; conf_lo "135.124240"; conf_hi "149.575975"; cov "743.156802";
Chr1	Cufflinks	exon	20718458	20718681	1000	-	.	gene_id "CUFF.5991"; transcript_id "AT1G55490.2"; exon_number "14"; FPKM "142.3501073248"; frac "0.882235"; conf_lo "135.124240"; conf_hi "149.575975"; cov "743.156802";
Chr1	Cufflinks	exon	20719069	20719196	1000	-	.	gene_id "CUFF.5991"; transcript_id "AT1G55490.2"; exon_number "15"; FPKM "142.3501073248"; frac "0.882235"; conf_lo "135.124240"; conf_hi "149.575975"; cov "743.156802";
Chr1	Cufflinks	transcript	20719548	20722480	485	+	.	gene_id "CUFF.5992"; transcript_id "CUFF.5992.1"; FPKM "4.2960657887"; frac "0.245113"; conf_lo "3.379486"; conf_hi "5.212646"; cov "22.423423"; full_read_support "yes";
Chr1	Cufflinks	exon	20719548	20719774	485	+	.	gene_id "CUFF.5992"; transcript_id "CUFF.5992.1"; exon_number "1"; FPKM "4.2960657887"; frac "0.245113"; conf_lo "3.379486"; conf_hi "5.212646"; cov "22.423423";
Chr1	Cufflinks	exon	20720025	20720101	485	+	.	gene_id "CUFF.5992"; transcript_id "CUFF.5992.1"; exon_number "2"; FPKM "4.2960657887"; frac "0.245113"; conf_lo "3.379486"; conf_hi "5.212646"; cov "22.423423";
Chr1	Cufflinks	exon	20720179	20720323	485	+	.	gene_id "CUFF.5992"; transcript_id "CUFF.5992.1"; exon_number "3"; FPKM "4.2960657887"; frac "0.245113"; conf_lo "3.379486"; conf_hi "5.212646"; cov "22.423423";
Chr1	Cufflinks	exon	20720416	20720471	485	+	.	gene_id "CUFF.5992"; transcript_id "CUFF.5992.1"; exon_number "4"; FPKM "4.2960657887"; frac "0.245113"; conf_lo "3.379486"; conf_hi "5.212646"; cov "22.423423";
Chr1	Cufflinks	exon	20720570	20721091	485	+	.	gene_id "CUFF.5992"; transcript_id "CUFF.5992.1"; exon_number "5"; FPKM "4.2960657887"; frac "0.245113"; conf_lo "3.379486"; conf_hi "5.212646"; cov "22.423423";
Chr1	Cufflinks	exon	20721178	20721750	485	+	.	gene_id "CUFF.5992"; transcript_id "CUFF.5992.1"; exon_number "6"; FPKM "4.2960657887"; frac "0.245113"; conf_lo "3.379486"; conf_hi "5.212646"; cov "22.423423";
Chr1	Cufflinks	exon	20721834	20722046	485	+	.	gene_id "CUFF.5992"; transcript_id "CUFF.5992.1"; exon_number "7"; FPKM "4.2960657887"; frac "0.245113"; conf_lo "3.379486"; conf_hi "5.212646"; cov "22.423423";
Chr1	Cufflinks	exon	20722146	20722480	485	+	.	gene_id "CUFF.5992"; transcript_id "CUFF.5992.1"; exon_number "8"; FPKM "4.2960657887"; frac "0.245113"; conf_lo "3.379486"; conf_hi "5.212646"; cov "22.423423";
Chr1	Cufflinks	transcript	20719548	20722739	1000	+	.	gene_id "CUFF.5992"; transcript_id "AT1G55500.3"; FPKM "8.8573417623"; frac "0.536465"; conf_lo "7.659573"; conf_hi "10.055110"; cov "46.231118"; full_read_support "yes";
Chr1	Cufflinks	exon	20719548	20719774	1000	+	.	gene_id "CUFF.5992"; transcript_id "AT1G55500.3"; exon_number "1"; FPKM "8.8573417623"; frac "0.536465"; conf_lo "7.659573"; conf_hi "10.055110"; cov "46.231118";
Chr1	Cufflinks	exon	20720025	20720101	1000	+	.	gene_id "CUFF.5992"; transcript_id "AT1G55500.3"; exon_number "2"; FPKM "8.8573417623"; frac "0.536465"; conf_lo "7.659573"; conf_hi "10.055110"; cov "46.231118";
Chr1	Cufflinks	exon	20720179	20720323	1000	+	.	gene_id "CUFF.5992"; transcript_id "AT1G55500.3"; exon_number "3"; FPKM "8.8573417623"; frac "0.536465"; conf_lo "7.659573"; conf_hi "10.055110"; cov "46.231118";
Chr1	Cufflinks	exon	20720416	20720471	1000	+	.	gene_id "CUFF.5992"; transcript_id "AT1G55500.3"; exon_number "4"; FPKM "8.8573417623"; frac "0.536465"; conf_lo "7.659573"; conf_hi "10.055110"; cov "46.231118";
Chr1	Cufflinks	exon	20720609	20721091	1000	+	.	gene_id "CUFF.5992"; transcript_id "AT1G55500.3"; exon_number "5"; FPKM "8.8573417623"; frac "0.536465"; conf_lo "7.659573"; conf_hi "10.055110"; cov "46.231118";
Chr1	Cufflinks	exon	20721178	20721750	1000	+	.	gene_id "CUFF.5992"; transcript_id "AT1G55500.3"; exon_number "6"; FPKM "8.8573417623"; frac "0.536465"; conf_lo "7.659573"; conf_hi "10.055110"; cov "46.231118";
Chr1	Cufflinks	exon	20721834	20722046	1000	+	.	gene_id "CUFF.5992"; transcript_id "AT1G55500.3"; exon_number "7"; FPKM "8.8573417623"; frac "0.536465"; conf_lo "7.659573"; conf_hi "10.055110"; cov "46.231118";
Chr1	Cufflinks	exon	20722146	20722292	1000	+	.	gene_id "CUFF.5992"; transcript_id "AT1G55500.3"; exon_number "8"; FPKM "8.8573417623"; frac "0.536465"; conf_lo "7.659573"; conf_hi "10.055110"; cov "46.231118";
Chr1	Cufflinks	exon	20722394	20722739	1000	+	.	gene_id "CUFF.5992"; transcript_id "AT1G55500.3"; exon_number "9"; FPKM "8.8573417623"; frac "0.536465"; conf_lo "7.659573"; conf_hi "10.055110"; cov "46.231118";
Chr1	Cufflinks	transcript	20719548	20722739	396	+	.	gene_id "CUFF.5992"; transcript_id "AT1G55500.2"; FPKM "3.5121448950"; frac "0.218422"; conf_lo "2.716637"; conf_hi "4.307653"; cov "18.331729"; full_read_support "yes";
Chr1	Cufflinks	exon	20719548	20719774	396	+	.	gene_id "CUFF.5992"; transcript_id "AT1G55500.2"; exon_number "1"; FPKM "3.5121448950"; frac "0.218422"; conf_lo "2.716637"; conf_hi "4.307653"; cov "18.331729";
Chr1	Cufflinks	exon	20720025	20720101	396	+	.	gene_id "CUFF.5992"; transcript_id "AT1G55500.2"; exon_number "2"; FPKM "3.5121448950"; frac "0.218422"; conf_lo "2.716637"; conf_hi "4.307653"; cov "18.331729";
Chr1	Cufflinks	exon	20720179	20720323	396	+	.	gene_id "CUFF.5992"; transcript_id "AT1G55500.2"; exon_number "3"; FPKM "3.5121448950"; frac "0.218422"; conf_lo "2.716637"; conf_hi "4.307653"; cov "18.331729";
Chr1	Cufflinks	exon	20720416	20720471	396	+	.	gene_id "CUFF.5992"; transcript_id "AT1G55500.2"; exon_number "4"; FPKM "3.5121448950"; frac "0.218422"; conf_lo "2.716637"; conf_hi "4.307653"; cov "18.331729";
Chr1	Cufflinks	exon	20720570	20721091	396	+	.	gene_id "CUFF.5992"; transcript_id "AT1G55500.2"; exon_number "5"; FPKM "3.5121448950"; frac "0.218422"; conf_lo "2.716637"; conf_hi "4.307653"; cov "18.331729";
Chr1	Cufflinks	exon	20721178	20721750	396	+	.	gene_id "CUFF.5992"; transcript_id "AT1G55500.2"; exon_number "6"; FPKM "3.5121448950"; frac "0.218422"; conf_lo "2.716637"; conf_hi "4.307653"; cov "18.331729";
Chr1	Cufflinks	exon	20721834	20722046	396	+	.	gene_id "CUFF.5992"; transcript_id "AT1G55500.2"; exon_number "7"; FPKM "3.5121448950"; frac "0.218422"; conf_lo "2.716637"; conf_hi "4.307653"; cov "18.331729";
Chr1	Cufflinks	exon	20722146	20722308	396	+	.	gene_id "CUFF.5992"; transcript_id "AT1G55500.2"; exon_number "8"; FPKM "3.5121448950"; frac "0.218422"; conf_lo "2.716637"; conf_hi "4.307653"; cov "18.331729";
Chr1	Cufflinks	exon	20722394	20722739	396	+	.	gene_id "CUFF.5992"; transcript_id "AT1G55500.2"; exon_number "9"; FPKM "3.5121448950"; frac "0.218422"; conf_lo "2.716637"; conf_hi "4.307653"; cov "18.331729";
Chr1	Cufflinks	transcript	20719575	20722733	1	+	.	gene_id "CUFF.5992"; transcript_id "AT1G55500.1"; FPKM "0.0000000000"; frac "0.000000"; conf_lo "0.000000"; conf_hi "0.050616"; cov "0.000000"; full_read_support "yes";
Chr1	Cufflinks	exon	20719575	20720101	1	+	.	gene_id "CUFF.5992"; transcript_id "AT1G55500.1"; exon_number "1"; FPKM "0.0000000000"; frac "0.000000"; conf_lo "0.000000"; conf_hi "0.050616"; cov "0.000000";
Chr1	Cufflinks	exon	20720179	20720323	1	+	.	gene_id "CUFF.5992"; transcript_id "AT1G55500.1"; exon_number "2"; FPKM "0.0000000000"; frac "0.000000"; conf_lo "0.000000"; conf_hi "0.050616"; cov "0.000000";
Chr1	Cufflinks	exon	20720416	20720471	1	+	.	gene_id "CUFF.5992"; transcript_id "AT1G55500.1"; exon_number "3"; FPKM "0.0000000000"; frac "0.000000"; conf_lo "0.000000"; conf_hi "0.050616"; cov "0.000000";
Chr1	Cufflinks	exon	20720609	20721091	1	+	.	gene_id "CUFF.5992"; transcript_id "AT1G55500.1"; exon_number "4"; FPKM "0.0000000000"; frac "0.000000"; conf_lo "0.000000"; conf_hi "0.050616"; cov "0.000000";
Chr1	Cufflinks	exon	20721178	20721750	1	+	.	gene_id "CUFF.5992"; transcript_id "AT1G55500.1"; exon_number "5"; FPKM "0.0000000000"; frac "0.000000"; conf_lo "0.000000"; conf_hi "0.050616"; cov "0.000000";
Chr1	Cufflinks	exon	20721834	20722046	1	+	.	gene_id "CUFF.5992"; transcript_id "AT1G55500.1"; exon_number "6"; FPKM "0.0000000000"; frac "0.000000"; conf_lo "0.000000"; conf_hi "0.050616"; cov "0.000000";
Chr1	Cufflinks	exon	20722146	20722292	1	+	.	gene_id "CUFF.5992"; transcript_id "AT1G55500.1"; exon_number "7"; FPKM "0.0000000000"; frac "0.000000"; conf_lo "0.000000"; conf_hi "0.050616"; cov "0.000000";
Chr1	Cufflinks	exon	20722394	20722733	1	+	.	gene_id "CUFF.5992"; transcript_id "AT1G55500.1"; exon_number "8"; FPKM "0.0000000000"; frac "0.000000"; conf_lo "0.000000"; conf_hi "0.050616"; cov "0.000000";
Chr1	Cufflinks	transcript	20725726	20728091	1	-	.	gene_id "CUFF.5993"; transcript_id "AT1G55520.2"; FPKM "0.0000000000"; frac "0.000000"; conf_lo "0.000000"; conf_hi "0.115522"; cov "0.000000"; full_read_support "yes";
Chr1	Cufflinks	exon	20725726	20726058	1	-	.	gene_id "CUFF.5993"; transcript_id "AT1G55520.2"; exon_number "1"; FPKM "0.0000000000"; frac "0.000000"; conf_lo "0.000000"; conf_hi "0.115522"; cov "0.000000";
Chr1	Cufflinks	exon	20726144	20726224	1	-	.	gene_id "CUFF.5993"; transcript_id "AT1G55520.2"; exon_number "2"; FPKM "0.0000000000"; frac "0.000000"; conf_lo "0.000000"; conf_hi "0.115522"; cov "0.000000";
Chr1	Cufflinks	exon	20726304	20726405	1	-	.	gene_id "CUFF.5993"; transcript_id "AT1G55520.2"; exon_number "3"; FPKM "0.0000000000"; frac "0.000000"; conf_lo "0.000000"; conf_hi "0.115522"; cov "0.000000";
Chr1	Cufflinks	exon	20726497	20726589	1	-	.	gene_id "CUFF.5993"; transcript_id "AT1G55520.2"; exon_number "4"; FPKM "0.0000000000"; frac "0.000000"; conf_lo "0.000000"; conf_hi "0.115522"; cov "0.000000";
Chr1	Cufflinks	exon	20726734	20726778	1	-	.	gene_id "CUFF.5993"; transcript_id "AT1G55520.2"; exon_number "5"; FPKM "0.0000000000"; frac "0.000000"; conf_lo "0.000000"; conf_hi "0.115522"; cov "0.000000";
Chr1	Cufflinks	exon	20726904	20726954	1	-	.	gene_id "CUFF.5993"; transcript_id "AT1G55520.2"; exon_number "6"; FPKM "0.0000000000"; frac "0.000000"; conf_lo "0.000000"; conf_hi "0.115522"; cov "0.000000";
Chr1	Cufflinks	exon	20727041	20727112	1	-	.	gene_id "CUFF.5993"; transcript_id "AT1G55520.2"; exon_number "7"; FPKM "0.0000000000"; frac "0.000000"; conf_lo "0.000000"; conf_hi "0.115522"; cov "0.000000";
Chr1	Cufflinks	exon	20727224	20727311	1	-	.	gene_id "CUFF.5993"; transcript_id "AT1G55520.2"; exon_number "8"; FPKM "0.0000000000"; frac "0.000000"; conf_lo "0.000000"; conf_hi "0.115522"; cov "0.000000";
Chr1	Cufflinks	exon	20727407	20727486	1	-	.	gene_id "CUFF.5993"; transcript_id "AT1G55520.2"; exon_number "9"; FPKM "0.0000000000"; frac "0.000000"; conf_lo "0.000000"; conf_hi "0.115522"; cov "0.000000";
Chr1	Cufflinks	exon	20727828	20728091	1	-	.	gene_id "CUFF.5993"; transcript_id "AT1G55520.2"; exon_number "10"; FPKM "0.0000000000"; frac "0.000000"; conf_lo "0.000000"; conf_hi "0.115522"; cov "0.000000";
Chr1	Cufflinks	transcript	20725726	20728091	1000	-	.	gene_id "CUFF.5993"; transcript_id "AT1G55520.1"; FPKM "11.4296028609"; frac "0.662014"; conf_lo "9.718776"; conf_hi "13.140430"; cov "59.659241"; full_read_support "yes";
Chr1	Cufflinks	exon	20725726	20726055	1000	-	.	gene_id "CUFF.5993"; transcript_id "AT1G55520.1"; exon_number "1"; FPKM "11.4296028609"; frac "0.662014"; conf_lo "9.718776"; conf_hi "13.140430"; cov "59.659241";
Chr1	Cufflinks	exon	20726144	20726224	1000	-	.	gene_id "CUFF.5993"; transcript_id "AT1G55520.1"; exon_number "2"; FPKM "11.4296028609"; frac "0.662014"; conf_lo "9.718776"; conf_hi "13.140430"; cov "59.659241";
Chr1	Cufflinks	exon	20726304	20726405	1000	-	.	gene_id "CUFF.5993"; transcript_id "AT1G55520.1"; exon_number "3"; FPKM "11.4296028609"; frac "0.662014"; conf_lo "9.718776"; conf_hi "13.140430"; cov "59.659241";
Chr1	Cufflinks	exon	20726497	20726589	1000	-	.	gene_id "CUFF.5993"; transcript_id "AT1G55520.1"; exon_number "4"; FPKM "11.4296028609"; frac "0.662014"; conf_lo "9.718776"; conf_hi "13.140430"; cov "59.659241";
Chr1	Cufflinks	exon	20726734	20726778	1000	-	.	gene_id "CUFF.5993"; transcript_id "AT1G55520.1"; exon_number "5"; FPKM "11.4296028609"; frac "0.662014"; conf_lo "9.718776"; conf_hi "13.140430"; cov "59.659241";
Chr1	Cufflinks	exon	20726904	20726954	1000	-	.	gene_id "CUFF.5993"; transcript_id "AT1G55520.1"; exon_number "6"; FPKM "11.4296028609"; frac "0.662014"; conf_lo "9.718776"; conf_hi "13.140430"; cov "59.659241";
Chr1	Cufflinks	exon	20727041	20727112	1000	-	.	gene_id "CUFF.5993"; transcript_id "AT1G55520.1"; exon_number "7"; FPKM "11.4296028609"; frac "0.662014"; conf_lo "9.718776"; conf_hi "13.140430"; cov "59.659241";
Chr1	Cufflinks	exon	20727224	20727311	1000	-	.	gene_id "CUFF.5993"; transcript_id "AT1G55520.1"; exon_number "8"; FPKM "11.4296028609"; frac "0.662014"; conf_lo "9.718776"; conf_hi "13.140430"; cov "59.659241";
Chr1	Cufflinks	exon	20727407	20727486	1000	-	.	gene_id "CUFF.5993"; transcript_id "AT1G55520.1"; exon_number "9"; FPKM "11.4296028609"; frac "0.662014"; conf_lo "9.718776"; conf_hi "13.140430"; cov "59.659241";
Chr1	Cufflinks	exon	20727828	20728091	1000	-	.	gene_id "CUFF.5993"; transcript_id "AT1G55520.1"; exon_number "10"; FPKM "11.4296028609"; frac "0.662014"; conf_lo "9.718776"; conf_hi "13.140430"; cov "59.659241";
Chr1	Cufflinks	transcript	20723302	20725668	1000	+	.	gene_id "CUFF.5994"; transcript_id "AT1G55510.1"; FPKM "4.8719993647"; frac "0.337986"; conf_lo "3.866611"; conf_hi "5.877387"; cov "25.430436"; full_read_support "yes";
Chr1	Cufflinks	exon	20723302	20723633	1000	+	.	gene_id "CUFF.5994"; transcript_id "AT1G55510.1"; exon_number "1"; FPKM "4.8719993647"; frac "0.337986"; conf_lo "3.866611"; conf_hi "5.877387"; cov "25.430436";
Chr1	Cufflinks	exon	20723802	20723913	1000	+	.	gene_id "CUFF.5994"; transcript_id "AT1G55510.1"; exon_number "2"; FPKM "4.8719993647"; frac "0.337986"; conf_lo "3.866611"; conf_hi "5.877387"; cov "25.430436";
Chr1	Cufflinks	exon	20724000	20724035	1000	+	.	gene_id "CUFF.5994"; transcript_id "AT1G55510.1"; exon_number "3"; FPKM "4.8719993647"; frac "0.337986"; conf_lo "3.866611"; conf_hi "5.877387"; cov "25.430436";
Chr1	Cufflinks	exon	20724108	20724167	1000	+	.	gene_id "CUFF.5994"; transcript_id "AT1G55510.1"; exon_number "4"; FPKM "4.8719993647"; frac "0.337986"; conf_lo "3.866611"; conf_hi "5.877387"; cov "25.430436";
Chr1	Cufflinks	exon	20724239	20724296	1000	+	.	gene_id "CUFF.5994"; transcript_id "AT1G55510.1"; exon_number "5"; FPKM "4.8719993647"; frac "0.337986"; conf_lo "3.866611"; conf_hi "5.877387"; cov "25.430436";
Chr1	Cufflinks	exon	20724380	20724567	1000	+	.	gene_id "CUFF.5994"; transcript_id "AT1G55510.1"; exon_number "6"; FPKM "4.8719993647"; frac "0.337986"; conf_lo "3.866611"; conf_hi "5.877387"; cov "25.430436";
Chr1	Cufflinks	exon	20724649	20724717	1000	+	.	gene_id "CUFF.5994"; transcript_id "AT1G55510.1"; exon_number "7"; FPKM "4.8719993647"; frac "0.337986"; conf_lo "3.866611"; conf_hi "5.877387"; cov "25.430436";
Chr1	Cufflinks	exon	20724787	20724873	1000	+	.	gene_id "CUFF.5994"; transcript_id "AT1G55510.1"; exon_number "8"; FPKM "4.8719993647"; frac "0.337986"; conf_lo "3.866611"; conf_hi "5.877387"; cov "25.430436";
Chr1	Cufflinks	exon	20724948	20725043	1000	+	.	gene_id "CUFF.5994"; transcript_id "AT1G55510.1"; exon_number "9"; FPKM "4.8719993647"; frac "0.337986"; conf_lo "3.866611"; conf_hi "5.877387"; cov "25.430436";
Chr1	Cufflinks	exon	20725135	20725212	1000	+	.	gene_id "CUFF.5994"; transcript_id "AT1G55510.1"; exon_number "10"; FPKM "4.8719993647"; frac "0.337986"; conf_lo "3.866611"; conf_hi "5.877387"; cov "25.430436";
Chr1	Cufflinks	exon	20725301	20725387	1000	+	.	gene_id "CUFF.5994"; transcript_id "AT1G55510.1"; exon_number "11"; FPKM "4.8719993647"; frac "0.337986"; conf_lo "3.866611"; conf_hi "5.877387"; cov "25.430436";
Chr1	Cufflinks	exon	20725470	20725668	1000	+	.	gene_id "CUFF.5994"; transcript_id "AT1G55510.1"; exon_number "12"; FPKM "4.8719993647"; frac "0.337986"; conf_lo "3.866611"; conf_hi "5.877387"; cov "25.430436";
Chr1	Cufflinks	transcript	20728329	20728745	1	-	.	gene_id "AT1G55525"; transcript_id "AT1G55525.1"; FPKM "0.0000000000"; frac "0.000000"; conf_lo "0.000000"; conf_hi "0.000000"; cov "0.000000"; full_read_support "no";
Chr1	Cufflinks	exon	20728329	20728535	1	-	.	gene_id "AT1G55525"; transcript_id "AT1G55525.1"; exon_number "1"; FPKM "0.0000000000"; frac "0.000000"; conf_lo "0.000000"; conf_hi "0.000000"; cov "0.000000";
Chr1	Cufflinks	exon	20728632	20728745	1	-	.	gene_id "AT1G55525"; transcript_id "AT1G55525.1"; exon_number "2"; FPKM "0.0000000000"; frac "0.000000"; conf_lo "0.000000"; conf_hi "0.000000"; cov "0.000000";
Chr1	Cufflinks	transcript	20729182	20731283	1000	-	.	gene_id "AT1G55530"; transcript_id "AT1G55530.1"; FPKM "8.1628020470"; frac "1.000000"; conf_lo "6.959725"; conf_hi "9.365879"; cov "42.583001"; full_read_support "yes";
Chr1	Cufflinks	exon	20729182	20730543	1000	-	.	gene_id "AT1G55530"; transcript_id "AT1G55530.1"; exon_number "1"; FPKM "8.1628020470"; frac "1.000000"; conf_lo "6.959725"; conf_hi "9.365879"; cov "42.583001";
Chr1	Cufflinks	exon	20730996	20731283	1000	-	.	gene_id "AT1G55530"; transcript_id "AT1G55530.1"; exon_number "2"; FPKM "8.1628020470"; frac "1.000000"; conf_lo "6.959725"; conf_hi "9.365879"; cov "42.583001";
Chr1	Cufflinks	transcript	20731646	20733997	1000	-	.	gene_id "AT1G55535"; transcript_id "AT1G55535.1"; FPKM "3.6904343508"; frac "1.000000"; conf_lo "2.822426"; conf_hi "4.558442"; cov "19.254679"; full_read_support "yes";
Chr1	Cufflinks	exon	20731646	20732122	1000	-	.	gene_id "AT1G55535"; transcript_id "AT1G55535.1"; exon_number "1"; FPKM "3.6904343508"; frac "1.000000"; conf_lo "2.822426"; conf_hi "4.558442"; cov "19.254679";
Chr1	Cufflinks	exon	20732232	20732255	1000	-	.	gene_id "AT1G55535"; transcript_id "AT1G55535.1"; exon_number "2"; FPKM "3.6904343508"; frac "1.000000"; conf_lo "2.822426"; conf_hi "4.558442"; cov "19.254679";
Chr1	Cufflinks	exon	20732363	20732458	1000	-	.	gene_id "AT1G55535"; transcript_id "AT1G55535.1"; exon_number "3"; FPKM "3.6904343508"; frac "1.000000"; conf_lo "2.822426"; conf_hi "4.558442"; cov "19.254679";
Chr1	Cufflinks	exon	20732878	20733208	1000	-	.	gene_id "AT1G55535"; transcript_id "AT1G55535.1"; exon_number "4"; FPKM "3.6904343508"; frac "1.000000"; conf_lo "2.822426"; conf_hi "4.558442"; cov "19.254679";
Chr1	Cufflinks	exon	20733380	20733573	1000	-	.	gene_id "AT1G55535"; transcript_id "AT1G55535.1"; exon_number "5"; FPKM "3.6904343508"; frac "1.000000"; conf_lo "2.822426"; conf_hi "4.558442"; cov "19.254679";
Chr1	Cufflinks	exon	20733707	20733997	1000	-	.	gene_id "AT1G55535"; transcript_id "AT1G55535.1"; exon_number "6"; FPKM "3.6904343508"; frac "1.000000"; conf_lo "2.822426"; conf_hi "4.558442"; cov "19.254679";
Chr1	Cufflinks	transcript	20731775	20733997	1	-	.	gene_id "AT1G55535"; transcript_id "AT1G55535.2"; FPKM "0.0000000000"; frac "0.000000"; conf_lo "0.000000"; conf_hi "0.107823"; cov "0.000000"; full_read_support "no";
Chr1	Cufflinks	exon	20731775	20732118	1	-	.	gene_id "AT1G55535"; transcript_id "AT1G55535.2"; exon_number "1"; FPKM "0.0000000000"; frac "0.000000"; conf_lo "0.000000"; conf_hi "0.107823"; cov "0.000000";
Chr1	Cufflinks	exon	20732232	20732255	1	-	.	gene_id "AT1G55535"; transcript_id "AT1G55535.2"; exon_number "2"; FPKM "0.0000000000"; frac "0.000000"; conf_lo "0.000000"; conf_hi "0.107823"; cov "0.000000";
Chr1	Cufflinks	exon	20732363	20732458	1	-	.	gene_id "AT1G55535"; transcript_id "AT1G55535.2"; exon_number "3"; FPKM "0.0000000000"; frac "0.000000"; conf_lo "0.000000"; conf_hi "0.107823"; cov "0.000000";
Chr1	Cufflinks	exon	20732878	20733208	1	-	.	gene_id "AT1G55535"; transcript_id "AT1G55535.2"; exon_number "4"; FPKM "0.0000000000"; frac "0.000000"; conf_lo "0.000000"; conf_hi "0.107823"; cov "0.000000";
Chr1	Cufflinks	exon	20733380	20733573	1	-	.	gene_id "AT1G55535"; transcript_id "AT1G55535.2"; exon_number "5"; FPKM "0.0000000000"; frac "0.000000"; conf_lo "0.000000"; conf_hi "0.107823"; cov "0.000000";
Chr1	Cufflinks	exon	20733707	20733997	1	-	.	gene_id "AT1G55535"; transcript_id "AT1G55535.2"; exon_number "6"; FPKM "0.0000000000"; frac "0.000000"; conf_lo "0.000000"; conf_hi "0.107823"; cov "0.000000";
Chr1	Cufflinks	transcript	20734514	20743174	358	-	.	gene_id "CUFF.5995"; transcript_id "CUFF.5995.1"; FPKM "0.8230741757"; frac "0.272500"; conf_lo "0.587025"; conf_hi "1.059123"; cov "4.297257"; full_read_support "no";
Chr1	Cufflinks	exon	20734514	20734886	358	-	.	gene_id "CUFF.5995"; transcript_id "CUFF.5995.1"; exon_number "1"; FPKM "0.8230741757"; frac "0.272500"; conf_lo "0.587025"; conf_hi "1.059123"; cov "4.297257";
Chr1	Cufflinks	exon	20734996	20736504	358	-	.	gene_id "CUFF.5995"; transcript_id "CUFF.5995.1"; exon_number "2"; FPKM "0.8230741757"; frac "0.272500"; conf_lo "0.587025"; conf_hi "1.059123"; cov "4.297257";
Chr1	Cufflinks	exon	20736613	20737230	358	-	.	gene_id "CUFF.5995"; transcript_id "CUFF.5995.1"; exon_number "3"; FPKM "0.8230741757"; frac "0.272500"; conf_lo "0.587025"; conf_hi "1.059123"; cov "4.297257";
Chr1	Cufflinks	exon	20737351	20737534	358	-	.	gene_id "CUFF.5995"; transcript_id "CUFF.5995.1"; exon_number "4"; FPKM "0.8230741757"; frac "0.272500"; conf_lo "0.587025"; conf_hi "1.059123"; cov "4.297257";
Chr1	Cufflinks	exon	20737686	20738028	358	-	.	gene_id "CUFF.5995"; transcript_id "CUFF.5995.1"; exon_number "5"; FPKM "0.8230741757"; frac "0.272500"; conf_lo "0.587025"; conf_hi "1.059123"; cov "4.297257";
Chr1	Cufflinks	exon	20738149	20738273	358	-	.	gene_id "CUFF.5995"; transcript_id "CUFF.5995.1"; exon_number "6"; FPKM "0.8230741757"; frac "0.272500"; conf_lo "0.587025"; conf_hi "1.059123"; cov "4.297257";
Chr1	Cufflinks	exon	20738363	20738496	358	-	.	gene_id "CUFF.5995"; transcript_id "CUFF.5995.1"; exon_number "7"; FPKM "0.8230741757"; frac "0.272500"; conf_lo "0.587025"; conf_hi "1.059123"; cov "4.297257";
Chr1	Cufflinks	exon	20739037	20739402	358	-	.	gene_id "CUFF.5995"; transcript_id "CUFF.5995.1"; exon_number "8"; FPKM "0.8230741757"; frac "0.272500"; conf_lo "0.587025"; conf_hi "1.059123"; cov "4.297257";
Chr1	Cufflinks	exon	20739583	20740525	358	-	.	gene_id "CUFF.5995"; transcript_id "CUFF.5995.1"; exon_number "9"; FPKM "0.8230741757"; frac "0.272500"; conf_lo "0.587025"; conf_hi "1.059123"; cov "4.297257";
Chr1	Cufflinks	exon	20740608	20740773	358	-	.	gene_id "CUFF.5995"; transcript_id "CUFF.5995.1"; exon_number "10"; FPKM "0.8230741757"; frac "0.272500"; conf_lo "0.587025"; conf_hi "1.059123"; cov "4.297257";
Chr1	Cufflinks	exon	20740859	20740998	358	-	.	gene_id "CUFF.5995"; transcript_id "CUFF.5995.1"; exon_number "11"; FPKM "0.8230741757"; frac "0.272500"; conf_lo "0.587025"; conf_hi "1.059123"; cov "4.297257";
Chr1	Cufflinks	exon	20741413	20741525	358	-	.	gene_id "CUFF.5995"; transcript_id "CUFF.5995.1"; exon_number "12"; FPKM "0.8230741757"; frac "0.272500"; conf_lo "0.587025"; conf_hi "1.059123"; cov "4.297257";
Chr1	Cufflinks	exon	20741673	20741794	358	-	.	gene_id "CUFF.5995"; transcript_id "CUFF.5995.1"; exon_number "13"; FPKM "0.8230741757"; frac "0.272500"; conf_lo "0.587025"; conf_hi "1.059123"; cov "4.297257";
Chr1	Cufflinks	exon	20742064	20742210	358	-	.	gene_id "CUFF.5995"; transcript_id "CUFF.5995.1"; exon_number "14"; FPKM "0.8230741757"; frac "0.272500"; conf_lo "0.587025"; conf_hi "1.059123"; cov "4.297257";
Chr1	Cufflinks	exon	20742319	20742487	358	-	.	gene_id "CUFF.5995"; transcript_id "CUFF.5995.1"; exon_number "15"; FPKM "0.8230741757"; frac "0.272500"; conf_lo "0.587025"; conf_hi "1.059123"; cov "4.297257";
Chr1	Cufflinks	exon	20742570	20742778	358	-	.	gene_id "CUFF.5995"; transcript_id "CUFF.5995.1"; exon_number "16"; FPKM "0.8230741757"; frac "0.272500"; conf_lo "0.587025"; conf_hi "1.059123"; cov "4.297257";
Chr1	Cufflinks	exon	20742860	20743174	358	-	.	gene_id "CUFF.5995"; transcript_id "CUFF.5995.1"; exon_number "17"; FPKM "0.8230741757"; frac "0.272500"; conf_lo "0.587025"; conf_hi "1.059123"; cov "4.297257";
Chr1	Cufflinks	transcript	20734608	20743174	1	-	.	gene_id "CUFF.5995"; transcript_id "AT1G55540.2"; FPKM "0.0000000000"; frac "0.000000"; conf_lo "0.000000"; conf_hi "0.020804"; cov "0.000000"; full_read_support "no";
Chr1	Cufflinks	exon	20734608	20734886	1	-	.	gene_id "CUFF.5995"; transcript_id "AT1G55540.2"; exon_number "1"; FPKM "0.0000000000"; frac "0.000000"; conf_lo "0.000000"; conf_hi "0.020804"; cov "0.000000";
Chr1	Cufflinks	exon	20734996	20736504	1	-	.	gene_id "CUFF.5995"; transcript_id "AT1G55540.2"; exon_number "2"; FPKM "0.0000000000"; frac "0.000000"; conf_lo "0.000000"; conf_hi "0.020804"; cov "0.000000";
Chr1	Cufflinks	exon	20736613	20737230	1	-	.	gene_id "CUFF.5995"; transcript_id "AT1G55540.2"; exon_number "3"; FPKM "0.0000000000"; frac "0.000000"; conf_lo "0.000000"; conf_hi "0.020804"; cov "0.000000";
Chr1	Cufflinks	exon	20737351	20737534	1	-	.	gene_id "CUFF.5995"; transcript_id "AT1G55540.2"; exon_number "4"; FPKM "0.0000000000"; frac "0.000000"; conf_lo "0.000000"; conf_hi "0.020804"; cov "0.000000";
Chr1	Cufflinks	exon	20737677	20738028	1	-	.	gene_id "CUFF.5995"; transcript_id "AT1G55540.2"; exon_number "5"; FPKM "0.0000000000"; frac "0.000000"; conf_lo "0.000000"; conf_hi "0.020804"; cov "0.000000";
Chr1	Cufflinks	exon	20738149	20738273	1	-	.	gene_id "CUFF.5995"; transcript_id "AT1G55540.2"; exon_number "6"; FPKM "0.0000000000"; frac "0.000000"; conf_lo "0.000000"; conf_hi "0.020804"; cov "0.000000";
Chr1	Cufflinks	exon	20738363	20738496	1	-	.	gene_id "CUFF.5995"; transcript_id "AT1G55540.2"; exon_number "7"; FPKM "0.0000000000"; frac "0.000000"; conf_lo "0.000000"; conf_hi "0.020804"; cov "0.000000";
Chr1	Cufflinks	exon	20739037	20739094	1	-	.	gene_id "CUFF.5995"; transcript_id "AT1G55540.2"; exon_number "8"; FPKM "0.0000000000"; frac "0.000000"; conf_lo "0.000000"; conf_hi "0.020804"; cov "0.000000";
Chr1	Cufflinks	exon	20739250	20739402	1	-	.	gene_id "CUFF.5995"; transcript_id "AT1G55540.2"; exon_number "9"; FPKM "0.0000000000"; frac "0.000000"; conf_lo "0.000000"; conf_hi "0.020804"; cov "0.000000";
Chr1	Cufflinks	exon	20739583	20740525	1	-	.	gene_id "CUFF.5995"; transcript_id "AT1G55540.2"; exon_number "10"; FPKM "0.0000000000"; frac "0.000000"; conf_lo "0.000000"; conf_hi "0.020804"; cov "0.000000";
Chr1	Cufflinks	exon	20740608	20740773	1	-	.	gene_id "CUFF.5995"; transcript_id "AT1G55540.2"; exon_number "11"; FPKM "0.0000000000"; frac "0.000000"; conf_lo "0.000000"; conf_hi "0.020804"; cov "0.000000";
Chr1	Cufflinks	exon	20740859	20740998	1	-	.	gene_id "CUFF.5995"; transcript_id "AT1G55540.2"; exon_number "12"; FPKM "0.0000000000"; frac "0.000000"; conf_lo "0.000000"; conf_hi "0.020804"; cov "0.000000";
Chr1	Cufflinks	exon	20741413	20741525	1	-	.	gene_id "CUFF.5995"; transcript_id "AT1G55540.2"; exon_number "13"; FPKM "0.0000000000"; frac "0.000000"; conf_lo "0.000000"; conf_hi "0.020804"; cov "0.000000";
Chr1	Cufflinks	exon	20741673	20741794	1	-	.	gene_id "CUFF.5995"; transcript_id "AT1G55540.2"; exon_number "14"; FPKM "0.0000000000"; frac "0.000000"; conf_lo "0.000000"; conf_hi "0.020804"; cov "0.000000";
Chr1	Cufflinks	exon	20742064	20742210	1	-	.	gene_id "CUFF.5995"; transcript_id "AT1G55540.2"; exon_number "15"; FPKM "0.0000000000"; frac "0.000000"; conf_lo "0.000000"; conf_hi "0.020804"; cov "0.000000";
Chr1	Cufflinks	exon	20742319	20742487	1	-	.	gene_id "CUFF.5995"; transcript_id "AT1G55540.2"; exon_number "16"; FPKM "0.0000000000"; frac "0.000000"; conf_lo "0.000000"; conf_hi "0.020804"; cov "0.000000";
Chr1	Cufflinks	exon	20742570	20742778	1	-	.	gene_id "CUFF.5995"; transcript_id "AT1G55540.2"; exon_number "17"; FPKM "0.0000000000"; frac "0.000000"; conf_lo "0.000000"; conf_hi "0.020804"; cov "0.000000";
Chr1	Cufflinks	exon	20742860	20743174	1	-	.	gene_id "CUFF.5995"; transcript_id "AT1G55540.2"; exon_number "18"; FPKM "0.0000000000"; frac "0.000000"; conf_lo "0.000000"; conf_hi "0.020804"; cov "0.000000";
Chr1	Cufflinks	transcript	20734608	20743174	1000	-	.	gene_id "CUFF.5995"; transcript_id "AT1G55540.1"; FPKM "2.2966369062"; frac "0.727500"; conf_lo "1.937529"; conf_hi "2.655745"; cov "11.990704"; full_read_support "no";
Chr1	Cufflinks	exon	20734608	20734886	1000	-	.	gene_id "CUFF.5995"; transcript_id "AT1G55540.1"; exon_number "1"; FPKM "2.2966369062"; frac "0.727500"; conf_lo "1.937529"; conf_hi "2.655745"; cov "11.990704";
Chr1	Cufflinks	exon	20734996	20736504	1000	-	.	gene_id "CUFF.5995"; transcript_id "AT1G55540.1"; exon_number "2"; FPKM "2.2966369062"; frac "0.727500"; conf_lo "1.937529"; conf_hi "2.655745"; cov "11.990704";
Chr1	Cufflinks	exon	20736613	20737230	1000	-	.	gene_id "CUFF.5995"; transcript_id "AT1G55540.1"; exon_number "3"; FPKM "2.2966369062"; frac "0.727500"; conf_lo "1.937529"; conf_hi "2.655745"; cov "11.990704";
Chr1	Cufflinks	exon	20737351	20737534	1000	-	.	gene_id "CUFF.5995"; transcript_id "AT1G55540.1"; exon_number "4"; FPKM "2.2966369062"; frac "0.727500"; conf_lo "1.937529"; conf_hi "2.655745"; cov "11.990704";
Chr1	Cufflinks	exon	20737686	20738028	1000	-	.	gene_id "CUFF.5995"; transcript_id "AT1G55540.1"; exon_number "5"; FPKM "2.2966369062"; frac "0.727500"; conf_lo "1.937529"; conf_hi "2.655745"; cov "11.990704";
Chr1	Cufflinks	exon	20738149	20738273	1000	-	.	gene_id "CUFF.5995"; transcript_id "AT1G55540.1"; exon_number "6"; FPKM "2.2966369062"; frac "0.727500"; conf_lo "1.937529"; conf_hi "2.655745"; cov "11.990704";
Chr1	Cufflinks	exon	20738363	20738496	1000	-	.	gene_id "CUFF.5995"; transcript_id "AT1G55540.1"; exon_number "7"; FPKM "2.2966369062"; frac "0.727500"; conf_lo "1.937529"; conf_hi "2.655745"; cov "11.990704";
Chr1	Cufflinks	exon	20739037	20739094	1000	-	.	gene_id "CUFF.5995"; transcript_id "AT1G55540.1"; exon_number "8"; FPKM "2.2966369062"; frac "0.727500"; conf_lo "1.937529"; conf_hi "2.655745"; cov "11.990704";
Chr1	Cufflinks	exon	20739250	20739402	1000	-	.	gene_id "CUFF.5995"; transcript_id "AT1G55540.1"; exon_number "9"; FPKM "2.2966369062"; frac "0.727500"; conf_lo "1.937529"; conf_hi "2.655745"; cov "11.990704";
Chr1	Cufflinks	exon	20739583	20740525	1000	-	.	gene_id "CUFF.5995"; transcript_id "AT1G55540.1"; exon_number "10"; FPKM "2.2966369062"; frac "0.727500"; conf_lo "1.937529"; conf_hi "2.655745"; cov "11.990704";
Chr1	Cufflinks	exon	20740608	20740773	1000	-	.	gene_id "CUFF.5995"; transcript_id "AT1G55540.1"; exon_number "11"; FPKM "2.2966369062"; frac "0.727500"; conf_lo "1.937529"; conf_hi "2.655745"; cov "11.990704";
Chr1	Cufflinks	exon	20740859	20740998	1000	-	.	gene_id "CUFF.5995"; transcript_id "AT1G55540.1"; exon_number "12"; FPKM "2.2966369062"; frac "0.727500"; conf_lo "1.937529"; conf_hi "2.655745"; cov "11.990704";
Chr1	Cufflinks	exon	20741413	20741525	1000	-	.	gene_id "CUFF.5995"; transcript_id "AT1G55540.1"; exon_number "13"; FPKM "2.2966369062"; frac "0.727500"; conf_lo "1.937529"; conf_hi "2.655745"; cov "11.990704";
Chr1	Cufflinks	exon	20741673	20741794	1000	-	.	gene_id "CUFF.5995"; transcript_id "AT1G55540.1"; exon_number "14"; FPKM "2.2966369062"; frac "0.727500"; conf_lo "1.937529"; conf_hi "2.655745"; cov "11.990704";
Chr1	Cufflinks	exon	20742064	20742210	1000	-	.	gene_id "CUFF.5995"; transcript_id "AT1G55540.1"; exon_number "15"; FPKM "2.2966369062"; frac "0.727500"; conf_lo "1.937529"; conf_hi "2.655745"; cov "11.990704";
Chr1	Cufflinks	exon	20742319	20742487	1000	-	.	gene_id "CUFF.5995"; transcript_id "AT1G55540.1"; exon_number "16"; FPKM "2.2966369062"; frac "0.727500"; conf_lo "1.937529"; conf_hi "2.655745"; cov "11.990704";
Chr1	Cufflinks	exon	20742570	20742778	1000	-	.	gene_id "CUFF.5995"; transcript_id "AT1G55540.1"; exon_number "17"; FPKM "2.2966369062"; frac "0.727500"; conf_lo "1.937529"; conf_hi "2.655745"; cov "11.990704";
Chr1	Cufflinks	exon	20742860	20743174	1000	-	.	gene_id "CUFF.5995"; transcript_id "AT1G55540.1"; exon_number "18"; FPKM "2.2966369062"; frac "0.727500"; conf_lo "1.937529"; conf_hi "2.655745"; cov "11.990704";
Chr1	Cufflinks	transcript	20743828	20745109	1	+	.	gene_id "AT1G55546"; transcript_id "AT1G55546.1"; FPKM "0.0000000000"; frac "0.000000"; conf_lo "0.000000"; conf_hi "0.000000"; cov "0.000000"; full_read_support "no";
Chr1	Cufflinks	exon	20743828	20743902	1	+	.	gene_id "AT1G55546"; transcript_id "AT1G55546.1"; exon_number "1"; FPKM "0.0000000000"; frac "0.000000"; conf_lo "0.000000"; conf_hi "0.000000"; cov "0.000000";
Chr1	Cufflinks	exon	20744249	20744340	1	+	.	gene_id "AT1G55546"; transcript_id "AT1G55546.1"; exon_number "2"; FPKM "0.0000000000"; frac "0.000000"; conf_lo "0.000000"; conf_hi "0.000000"; cov "0.000000";
Chr1	Cufflinks	exon	20744508	20744604	1	+	.	gene_id "AT1G55546"; transcript_id "AT1G55546.1"; exon_number "3"; FPKM "0.0000000000"; frac "0.000000"; conf_lo "0.000000"; conf_hi "0.000000"; cov "0.000000";
Chr1	Cufflinks	exon	20744693	20744752	1	+	.	gene_id "AT1G55546"; transcript_id "AT1G55546.1"; exon_number "4"; FPKM "0.0000000000"; frac "0.000000"; conf_lo "0.000000"; conf_hi "0.000000"; cov "0.000000";
Chr1	Cufflinks	exon	20744905	20744967	1	+	.	gene_id "AT1G55546"; transcript_id "AT1G55546.1"; exon_number "5"; FPKM "0.0000000000"; frac "0.000000"; conf_lo "0.000000"; conf_hi "0.000000"; cov "0.000000";
Chr1	Cufflinks	exon	20745101	20745109	1	+	.	gene_id "AT1G55546"; transcript_id "AT1G55546.1"; exon_number "6"; FPKM "0.0000000000"; frac "0.000000"; conf_lo "0.000000"; conf_hi "0.000000"; cov "0.000000";
Chr1	Cufflinks	transcript	20748869	20753079	1000	+	.	gene_id "CUFF.5996"; transcript_id "CUFF.5996.1"; FPKM "0.2540937766"; frac "1.000000"; conf_lo "0.101402"; conf_hi "0.406785"; cov "1.327291"; full_read_support "no";
Chr1	Cufflinks	exon	20748869	20749098	1000	+	.	gene_id "CUFF.5996"; transcript_id "CUFF.5996.1"; exon_number "1"; FPKM "0.2540937766"; frac "1.000000"; conf_lo "0.101402"; conf_hi "0.406785"; cov "1.327291";
Chr1	Cufflinks	exon	20749687	20749770	1000	+	.	gene_id "CUFF.5996"; transcript_id "CUFF.5996.1"; exon_number "2"; FPKM "0.2540937766"; frac "1.000000"; conf_lo "0.101402"; conf_hi "0.406785"; cov "1.327291";
Chr1	Cufflinks	exon	20749858	20750016	1000	+	.	gene_id "CUFF.5996"; transcript_id "CUFF.5996.1"; exon_number "3"; FPKM "0.2540937766"; frac "1.000000"; conf_lo "0.101402"; conf_hi "0.406785"; cov "1.327291";
Chr1	Cufflinks	exon	20750109	20750215	1000	+	.	gene_id "CUFF.5996"; transcript_id "CUFF.5996.1"; exon_number "4"; FPKM "0.2540937766"; frac "1.000000"; conf_lo "0.101402"; conf_hi "0.406785"; cov "1.327291";
Chr1	Cufflinks	exon	20750304	20750482	1000	+	.	gene_id "CUFF.5996"; transcript_id "CUFF.5996.1"; exon_number "5"; FPKM "0.2540937766"; frac "1.000000"; conf_lo "0.101402"; conf_hi "0.406785"; cov "1.327291";
Chr1	Cufflinks	exon	20750586	20750747	1000	+	.	gene_id "CUFF.5996"; transcript_id "CUFF.5996.1"; exon_number "6"; FPKM "0.2540937766"; frac "1.000000"; conf_lo "0.101402"; conf_hi "0.406785"; cov "1.327291";
Chr1	Cufflinks	exon	20750833	20751048	1000	+	.	gene_id "CUFF.5996"; transcript_id "CUFF.5996.1"; exon_number "7"; FPKM "0.2540937766"; frac "1.000000"; conf_lo "0.101402"; conf_hi "0.406785"; cov "1.327291";
Chr1	Cufflinks	exon	20751128	20751165	1000	+	.	gene_id "CUFF.5996"; transcript_id "CUFF.5996.1"; exon_number "8"; FPKM "0.2540937766"; frac "1.000000"; conf_lo "0.101402"; conf_hi "0.406785"; cov "1.327291";
Chr1	Cufflinks	exon	20751237	20751364	1000	+	.	gene_id "CUFF.5996"; transcript_id "CUFF.5996.1"; exon_number "9"; FPKM "0.2540937766"; frac "1.000000"; conf_lo "0.101402"; conf_hi "0.406785"; cov "1.327291";
Chr1	Cufflinks	exon	20751456	20753079	1000	+	.	gene_id "CUFF.5996"; transcript_id "CUFF.5996.1"; exon_number "10"; FPKM "0.2540937766"; frac "1.000000"; conf_lo "0.101402"; conf_hi "0.406785"; cov "1.327291";
Chr1	Cufflinks	transcript	20748915	20753079	1	+	.	gene_id "CUFF.5996"; transcript_id "AT1G55550.1"; FPKM "0.0000000000"; frac "0.000000"; conf_lo "0.000000"; conf_hi "0.044481"; cov "0.000000"; full_read_support "no";
Chr1	Cufflinks	exon	20748915	20749098	1	+	.	gene_id "CUFF.5996"; transcript_id "AT1G55550.1"; exon_number "1"; FPKM "0.0000000000"; frac "0.000000"; conf_lo "0.000000"; conf_hi "0.044481"; cov "0.000000";
Chr1	Cufflinks	exon	20749687	20749770	1	+	.	gene_id "CUFF.5996"; transcript_id "AT1G55550.1"; exon_number "2"; FPKM "0.0000000000"; frac "0.000000"; conf_lo "0.000000"; conf_hi "0.044481"; cov "0.000000";
Chr1	Cufflinks	exon	20749858	20750016	1	+	.	gene_id "CUFF.5996"; transcript_id "AT1G55550.1"; exon_number "3"; FPKM "0.0000000000"; frac "0.000000"; conf_lo "0.000000"; conf_hi "0.044481"; cov "0.000000";
Chr1	Cufflinks	exon	20750109	20750215	1	+	.	gene_id "CUFF.5996"; transcript_id "AT1G55550.1"; exon_number "4"; FPKM "0.0000000000"; frac "0.000000"; conf_lo "0.000000"; conf_hi "0.044481"; cov "0.000000";
Chr1	Cufflinks	exon	20750304	20750482	1	+	.	gene_id "CUFF.5996"; transcript_id "AT1G55550.1"; exon_number "5"; FPKM "0.0000000000"; frac "0.000000"; conf_lo "0.000000"; conf_hi "0.044481"; cov "0.000000";
Chr1	Cufflinks	exon	20750586	20750747	1	+	.	gene_id "CUFF.5996"; transcript_id "AT1G55550.1"; exon_number "6"; FPKM "0.0000000000"; frac "0.000000"; conf_lo "0.000000"; conf_hi "0.044481"; cov "0.000000";
Chr1	Cufflinks	exon	20750833	20751048	1	+	.	gene_id "CUFF.5996"; transcript_id "AT1G55550.1"; exon_number "7"; FPKM "0.0000000000"; frac "0.000000"; conf_lo "0.000000"; conf_hi "0.044481"; cov "0.000000";
Chr1	Cufflinks	exon	20751128	20751165	1	+	.	gene_id "CUFF.5996"; transcript_id "AT1G55550.1"; exon_number "8"; FPKM "0.0000000000"; frac "0.000000"; conf_lo "0.000000"; conf_hi "0.044481"; cov "0.000000";
Chr1	Cufflinks	exon	20751237	20751364	1	+	.	gene_id "CUFF.5996"; transcript_id "AT1G55550.1"; exon_number "9"; FPKM "0.0000000000"; frac "0.000000"; conf_lo "0.000000"; conf_hi "0.044481"; cov "0.000000";
Chr1	Cufflinks	exon	20751456	20752662	1	+	.	gene_id "CUFF.5996"; transcript_id "AT1G55550.1"; exon_number "10"; FPKM "0.0000000000"; frac "0.000000"; conf_lo "0.000000"; conf_hi "0.044481"; cov "0.000000";
Chr1	Cufflinks	exon	20752747	20753079	1	+	.	gene_id "CUFF.5996"; transcript_id "AT1G55550.1"; exon_number "11"; FPKM "0.0000000000"; frac "0.000000"; conf_lo "0.000000"; conf_hi "0.044481"; cov "0.000000";
Chr1	Cufflinks	transcript	20754321	20756656	1	-	.	gene_id "AT1G55560"; transcript_id "AT1G55560.1"; FPKM "0.0000000000"; frac "0.000000"; conf_lo "0.000000"; conf_hi "0.000000"; cov "0.000000"; full_read_support "no";
Chr1	Cufflinks	exon	20754321	20754771	1	-	.	gene_id "AT1G55560"; transcript_id "AT1G55560.1"; exon_number "1"; FPKM "0.0000000000"; frac "0.000000"; conf_lo "0.000000"; conf_hi "0.000000"; cov "0.000000";
Chr1	Cufflinks	exon	20754859	20755965	1	-	.	gene_id "AT1G55560"; transcript_id "AT1G55560.1"; exon_number "2"; FPKM "0.0000000000"; frac "0.000000"; conf_lo "0.000000"; conf_hi "0.000000"; cov "0.000000";
Chr1	Cufflinks	exon	20756283	20756656	1	-	.	gene_id "AT1G55560"; transcript_id "AT1G55560.1"; exon_number "3"; FPKM "0.0000000000"; frac "0.000000"; conf_lo "0.000000"; conf_hi "0.000000"; cov "0.000000";
Chr1	Cufflinks	transcript	20757767	20760076	1	+	.	gene_id "AT1G55570"; transcript_id "AT1G55570.1"; FPKM "0.0000000000"; frac "0.000000"; conf_lo "0.000000"; conf_hi "0.000000"; cov "0.000000"; full_read_support "no";
Chr1	Cufflinks	exon	20757767	20758135	1	+	.	gene_id "AT1G55570"; transcript_id "AT1G55570.1"; exon_number "1"; FPKM "0.0000000000"; frac "0.000000"; conf_lo "0.000000"; conf_hi "0.000000"; cov "0.000000";
Chr1	Cufflinks	exon	20758270	20759379	1	+	.	gene_id "AT1G55570"; transcript_id "AT1G55570.1"; exon_number "2"; FPKM "0.0000000000"; frac "0.000000"; conf_lo "0.000000"; conf_hi "0.000000"; cov "0.000000";
Chr1	Cufflinks	exon	20759468	20760076	1	+	.	gene_id "AT1G55570"; transcript_id "AT1G55570.1"; exon_number "3"; FPKM "0.0000000000"; frac "0.000000"; conf_lo "0.000000"; conf_hi "0.000000"; cov "0.000000";
Chr1	Cufflinks	transcript	20764011	20765752	1000	+	.	gene_id "AT1G55580"; transcript_id "AT1G55580.1"; FPKM "0.5264477851"; frac "1.000000"; conf_lo "0.235173"; conf_hi "0.817723"; cov "2.745384"; full_read_support "yes";
Chr1	Cufflinks	exon	20764011	20765752	1000	+	.	gene_id "AT1G55580"; transcript_id "AT1G55580.1"; exon_number "1"; FPKM "0.5264477851"; frac "1.000000"; conf_lo "0.235173"; conf_hi "0.817723"; cov "2.745384";
Chr1	Cufflinks	transcript	20769320	20771871	1	-	.	gene_id "CUFF.5997"; transcript_id "AT1G55590.1"; FPKM "0.0000000000"; frac "0.000000"; conf_lo "0.000000"; conf_hi "0.061088"; cov "0.000000"; full_read_support "no";
Chr1	Cufflinks	exon	20769320	20770852	1	-	.	gene_id "CUFF.5997"; transcript_id "AT1G55590.1"; exon_number "1"; FPKM "0.0000000000"; frac "0.000000"; conf_lo "0.000000"; conf_hi "0.061088"; cov "0.000000";
Chr1	Cufflinks	exon	20770943	20771033	1	-	.	gene_id "CUFF.5997"; transcript_id "AT1G55590.1"; exon_number "2"; FPKM "0.0000000000"; frac "0.000000"; conf_lo "0.000000"; conf_hi "0.061088"; cov "0.000000";
Chr1	Cufflinks	exon	20771318	20771523	1	-	.	gene_id "CUFF.5997"; transcript_id "AT1G55590.1"; exon_number "3"; FPKM "0.0000000000"; frac "0.000000"; conf_lo "0.000000"; conf_hi "0.061088"; cov "0.000000";
Chr1	Cufflinks	exon	20771607	20771871	1	-	.	gene_id "CUFF.5997"; transcript_id "AT1G55590.1"; exon_number "4"; FPKM "0.0000000000"; frac "0.000000"; conf_lo "0.000000"; conf_hi "0.061088"; cov "0.000000";
Chr1	Cufflinks	transcript	20769320	20771871	1000	-	.	gene_id "CUFF.5997"; transcript_id "CUFF.5997.2"; FPKM "1.4865819830"; frac "1.000000"; conf_lo "1.058186"; conf_hi "1.914978"; cov "7.753169"; full_read_support "yes";
Chr1	Cufflinks	exon	20769320	20771033	1000	-	.	gene_id "CUFF.5997"; transcript_id "CUFF.5997.2"; exon_number "1"; FPKM "1.4865819830"; frac "1.000000"; conf_lo "1.058186"; conf_hi "1.914978"; cov "7.753169";
Chr1	Cufflinks	exon	20771318	20771523	1000	-	.	gene_id "CUFF.5997"; transcript_id "CUFF.5997.2"; exon_number "2"; FPKM "1.4865819830"; frac "1.000000"; conf_lo "1.058186"; conf_hi "1.914978"; cov "7.753169";
Chr1	Cufflinks	exon	20771607	20771871	1000	-	.	gene_id "CUFF.5997"; transcript_id "CUFF.5997.2"; exon_number "3"; FPKM "1.4865819830"; frac "1.000000"; conf_lo "1.058186"; conf_hi "1.914978"; cov "7.753169";
Chr1	Cufflinks	transcript	20772218	20772302	1	+	.	gene_id "AT1G55591"; transcript_id "AT1G55591.1"; FPKM "0.0000000000"; frac "0.000000"; conf_lo "0.000000"; conf_hi "0.000000"; cov "0.000000"; full_read_support "no";
Chr1	Cufflinks	exon	20772218	20772302	1	+	.	gene_id "AT1G55591"; transcript_id "AT1G55591.1"; exon_number "1"; FPKM "0.0000000000"; frac "0.000000"; conf_lo "0.000000"; conf_hi "0.000000"; cov "0.000000";
Chr1	Cufflinks	transcript	20774046	20776294	1000	-	.	gene_id "AT1G55600"; transcript_id "AT1G55600.1"; FPKM "0.0460448718"; frac "1.000000"; conf_lo "0.000000"; conf_hi "0.138135"; cov "0.240521"; full_read_support "no";
Chr1	Cufflinks	exon	20774046	20774526	1000	-	.	gene_id "AT1G55600"; transcript_id "AT1G55600.1"; exon_number "1"; FPKM "0.0460448718"; frac "1.000000"; conf_lo "0.000000"; conf_hi "0.138135"; cov "0.240521";
Chr1	Cufflinks	exon	20774625	20774777	1000	-	.	gene_id "AT1G55600"; transcript_id "AT1G55600.1"; exon_number "2"; FPKM "0.0460448718"; frac "1.000000"; conf_lo "0.000000"; conf_hi "0.138135"; cov "0.240521";
Chr1	Cufflinks	exon	20774864	20775176	1000	-	.	gene_id "AT1G55600"; transcript_id "AT1G55600.1"; exon_number "3"; FPKM "0.0460448718"; frac "1.000000"; conf_lo "0.000000"; conf_hi "0.138135"; cov "0.240521";
Chr1	Cufflinks	exon	20775263	20775401	1000	-	.	gene_id "AT1G55600"; transcript_id "AT1G55600.1"; exon_number "4"; FPKM "0.0460448718"; frac "1.000000"; conf_lo "0.000000"; conf_hi "0.138135"; cov "0.240521";
Chr1	Cufflinks	exon	20775919	20776294	1000	-	.	gene_id "AT1G55600"; transcript_id "AT1G55600.1"; exon_number "5"; FPKM "0.0460448718"; frac "1.000000"; conf_lo "0.000000"; conf_hi "0.138135"; cov "0.240521";
Chr1	Cufflinks	transcript	20777727	20778130	1	+	.	gene_id "AT1G55604"; transcript_id "AT1G55604.1"; FPKM "0.0000000000"; frac "0.000000"; conf_lo "0.000000"; conf_hi "0.000000"; cov "0.000000"; full_read_support "no";
Chr1	Cufflinks	exon	20777727	20778130	1	+	.	gene_id "AT1G55604"; transcript_id "AT1G55604.1"; exon_number "1"; FPKM "0.0000000000"; frac "0.000000"; conf_lo "0.000000"; conf_hi "0.000000"; cov "0.000000";
Chr1	Cufflinks	transcript	20779874	20784017	472	-	.	gene_id "AT1G55610"; transcript_id "AT1G55610.2"; FPKM "0.6301696157"; frac "0.327316"; conf_lo "0.374913"; conf_hi "0.885426"; cov "3.288942"; full_read_support "yes";
Chr1	Cufflinks	exon	20779874	20783504	472	-	.	gene_id "AT1G55610"; transcript_id "AT1G55610.2"; exon_number "1"; FPKM "0.6301696157"; frac "0.327316"; conf_lo "0.374913"; conf_hi "0.885426"; cov "3.288942";
Chr1	Cufflinks	exon	20783616	20784017	472	-	.	gene_id "AT1G55610"; transcript_id "AT1G55610.2"; exon_number "2"; FPKM "0.6301696157"; frac "0.327316"; conf_lo "0.374913"; conf_hi "0.885426"; cov "3.288942";
Chr1	Cufflinks	transcript	20779874	20784017	1000	-	.	gene_id "AT1G55610"; transcript_id "AT1G55610.1"; FPKM "1.3327910223"; frac "0.672684"; conf_lo "0.993831"; conf_hi "1.671751"; cov "6.956021"; full_read_support "yes";
Chr1	Cufflinks	exon	20779874	20783504	1000	-	.	gene_id "AT1G55610"; transcript_id "AT1G55610.1"; exon_number "1"; FPKM "1.3327910223"; frac "0.672684"; conf_lo "0.993831"; conf_hi "1.671751"; cov "6.956021";
Chr1	Cufflinks	exon	20783616	20783745	1000	-	.	gene_id "AT1G55610"; transcript_id "AT1G55610.1"; exon_number "2"; FPKM "1.3327910223"; frac "0.672684"; conf_lo "0.993831"; conf_hi "1.671751"; cov "6.956021";
Chr1	Cufflinks	exon	20783854	20784017	1000	-	.	gene_id "AT1G55610"; transcript_id "AT1G55610.1"; exon_number "3"; FPKM "1.3327910223"; frac "0.672684"; conf_lo "0.993831"; conf_hi "1.671751"; cov "6.956021";
Chr1	Cufflinks	transcript	20785574	20785771	1	-	.	gene_id "AT1G55615"; transcript_id "AT1G55615.1"; FPKM "0.0000000000"; frac "0.000000"; conf_lo "0.000000"; conf_hi "0.000000"; cov "0.000000"; full_read_support "no";
Chr1	Cufflinks	exon	20785574	20785771	1	-	.	gene_id "AT1G55615"; transcript_id "AT1G55615.1"; exon_number "1"; FPKM "0.0000000000"; frac "0.000000"; conf_lo "0.000000"; conf_hi "0.000000"; cov "0.000000";
Chr1	Cufflinks	transcript	20787134	20791189	1000	-	.	gene_id "AT1G55620"; transcript_id "AT1G55620.2"; FPKM "5.2801772821"; frac "1.000000"; conf_lo "4.547955"; conf_hi "6.012399"; cov "27.573427"; full_read_support "yes";
Chr1	Cufflinks	exon	20787134	20787410	1000	-	.	gene_id "AT1G55620"; transcript_id "AT1G55620.2"; exon_number "1"; FPKM "5.2801772821"; frac "1.000000"; conf_lo "4.547955"; conf_hi "6.012399"; cov "27.573427";
Chr1	Cufflinks	exon	20787503	20787735	1000	-	.	gene_id "AT1G55620"; transcript_id "AT1G55620.2"; exon_number "2"; FPKM "5.2801772821"; frac "1.000000"; conf_lo "4.547955"; conf_hi "6.012399"; cov "27.573427";
Chr1	Cufflinks	exon	20787814	20788239	1000	-	.	gene_id "AT1G55620"; transcript_id "AT1G55620.2"; exon_number "3"; FPKM "5.2801772821"; frac "1.000000"; conf_lo "4.547955"; conf_hi "6.012399"; cov "27.573427";
Chr1	Cufflinks	exon	20788541	20788645	1000	-	.	gene_id "AT1G55620"; transcript_id "AT1G55620.2"; exon_number "4"; FPKM "5.2801772821"; frac "1.000000"; conf_lo "4.547955"; conf_hi "6.012399"; cov "27.573427";
Chr1	Cufflinks	exon	20788772	20789226	1000	-	.	gene_id "AT1G55620"; transcript_id "AT1G55620.2"; exon_number "5"; FPKM "5.2801772821"; frac "1.000000"; conf_lo "4.547955"; conf_hi "6.012399"; cov "27.573427";
Chr1	Cufflinks	exon	20789444	20789638	1000	-	.	gene_id "AT1G55620"; transcript_id "AT1G55620.2"; exon_number "6"; FPKM "5.2801772821"; frac "1.000000"; conf_lo "4.547955"; conf_hi "6.012399"; cov "27.573427";
Chr1	Cufflinks	exon	20790043	20790445	1000	-	.	gene_id "AT1G55620"; transcript_id "AT1G55620.2"; exon_number "7"; FPKM "5.2801772821"; frac "1.000000"; conf_lo "4.547955"; conf_hi "6.012399"; cov "27.573427";
Chr1	Cufflinks	exon	20790535	20791189	1000	-	.	gene_id "AT1G55620"; transcript_id "AT1G55620.2"; exon_number "8"; FPKM "5.2801772821"; frac "1.000000"; conf_lo "4.547955"; conf_hi "6.012399"; cov "27.573427";
Chr1	Cufflinks	transcript	20787134	20791189	1	-	.	gene_id "AT1G55620"; transcript_id "AT1G55620.1"; FPKM "0.0000000000"; frac "0.000000"; conf_lo "0.000000"; conf_hi "0.045074"; cov "0.000000"; full_read_support "no";
Chr1	Cufflinks	exon	20787134	20787410	1	-	.	gene_id "AT1G55620"; transcript_id "AT1G55620.1"; exon_number "1"; FPKM "0.0000000000"; frac "0.000000"; conf_lo "0.000000"; conf_hi "0.045074"; cov "0.000000";
Chr1	Cufflinks	exon	20787503	20787735	1	-	.	gene_id "AT1G55620"; transcript_id "AT1G55620.1"; exon_number "2"; FPKM "0.0000000000"; frac "0.000000"; conf_lo "0.000000"; conf_hi "0.045074"; cov "0.000000";
Chr1	Cufflinks	exon	20787814	20788239	1	-	.	gene_id "AT1G55620"; transcript_id "AT1G55620.1"; exon_number "3"; FPKM "0.0000000000"; frac "0.000000"; conf_lo "0.000000"; conf_hi "0.045074"; cov "0.000000";
Chr1	Cufflinks	exon	20788541	20788645	1	-	.	gene_id "AT1G55620"; transcript_id "AT1G55620.1"; exon_number "4"; FPKM "0.0000000000"; frac "0.000000"; conf_lo "0.000000"; conf_hi "0.045074"; cov "0.000000";
Chr1	Cufflinks	exon	20788772	20789226	1	-	.	gene_id "AT1G55620"; transcript_id "AT1G55620.1"; exon_number "5"; FPKM "0.0000000000"; frac "0.000000"; conf_lo "0.000000"; conf_hi "0.045074"; cov "0.000000";
Chr1	Cufflinks	exon	20789444	20789638	1	-	.	gene_id "AT1G55620"; transcript_id "AT1G55620.1"; exon_number "6"; FPKM "0.0000000000"; frac "0.000000"; conf_lo "0.000000"; conf_hi "0.045074"; cov "0.000000";
Chr1	Cufflinks	exon	20790043	20790459	1	-	.	gene_id "AT1G55620"; transcript_id "AT1G55620.1"; exon_number "7"; FPKM "0.0000000000"; frac "0.000000"; conf_lo "0.000000"; conf_hi "0.045074"; cov "0.000000";
Chr1	Cufflinks	exon	20790535	20791189	1	-	.	gene_id "AT1G55620"; transcript_id "AT1G55620.1"; exon_number "8"; FPKM "0.0000000000"; frac "0.000000"; conf_lo "0.000000"; conf_hi "0.045074"; cov "0.000000";
Chr1	Cufflinks	transcript	20791311	20791392	1	+	.	gene_id "AT1G55625"; transcript_id "AT1G55625.1"; FPKM "0.0000000000"; frac "0.000000"; conf_lo "0.000000"; conf_hi "0.000000"; cov "0.000000"; full_read_support "no";
Chr1	Cufflinks	exon	20791311	20791392	1	+	.	gene_id "AT1G55625"; transcript_id "AT1G55625.1"; exon_number "1"; FPKM "0.0000000000"; frac "0.000000"; conf_lo "0.000000"; conf_hi "0.000000"; cov "0.000000";
Chr1	Cufflinks	transcript	20791675	20793564	1000	-	.	gene_id "AT1G55630"; transcript_id "AT1G55630.1"; FPKM "3.3595791790"; frac "1.000000"; conf_lo "2.677828"; conf_hi "4.041331"; cov "17.532476"; full_read_support "yes";
Chr1	Cufflinks	exon	20791675	20793564	1000	-	.	gene_id "AT1G55630"; transcript_id "AT1G55630.1"; exon_number "1"; FPKM "3.3595791790"; frac "1.000000"; conf_lo "2.677828"; conf_hi "4.041331"; cov "17.532476";
Chr1	Cufflinks	transcript	20793771	20794334	1	+	.	gene_id "AT1G55640"; transcript_id "AT1G55640.1"; FPKM "0.0000000000"; frac "0.000000"; conf_lo "0.000000"; conf_hi "0.000000"; cov "0.000000"; full_read_support "no";
Chr1	Cufflinks	exon	20793771	20794334	1	+	.	gene_id "AT1G55640"; transcript_id "AT1G55640.1"; exon_number "1"; FPKM "0.0000000000"; frac "0.000000"; conf_lo "0.000000"; conf_hi "0.000000"; cov "0.000000";
Chr1	Cufflinks	transcript	20796340	20798481	1	+	.	gene_id "AT1G55650"; transcript_id "AT1G55650.1"; FPKM "0.0000000000"; frac "0.000000"; conf_lo "0.000000"; conf_hi "0.000000"; cov "0.000000"; full_read_support "no";
Chr1	Cufflinks	exon	20796340	20796506	1	+	.	gene_id "AT1G55650"; transcript_id "AT1G55650.1"; exon_number "1"; FPKM "0.0000000000"; frac "0.000000"; conf_lo "0.000000"; conf_hi "0.000000"; cov "0.000000";
Chr1	Cufflinks	exon	20797222	20797300	1	+	.	gene_id "AT1G55650"; transcript_id "AT1G55650.1"; exon_number "2"; FPKM "0.0000000000"; frac "0.000000"; conf_lo "0.000000"; conf_hi "0.000000"; cov "0.000000";
Chr1	Cufflinks	exon	20797399	20797561	1	+	.	gene_id "AT1G55650"; transcript_id "AT1G55650.1"; exon_number "3"; FPKM "0.0000000000"; frac "0.000000"; conf_lo "0.000000"; conf_hi "0.000000"; cov "0.000000";
Chr1	Cufflinks	exon	20797648	20797695	1	+	.	gene_id "AT1G55650"; transcript_id "AT1G55650.1"; exon_number "4"; FPKM "0.0000000000"; frac "0.000000"; conf_lo "0.000000"; conf_hi "0.000000"; cov "0.000000";
Chr1	Cufflinks	exon	20797820	20798145	1	+	.	gene_id "AT1G55650"; transcript_id "AT1G55650.1"; exon_number "5"; FPKM "0.0000000000"; frac "0.000000"; conf_lo "0.000000"; conf_hi "0.000000"; cov "0.000000";
Chr1	Cufflinks	exon	20798251	20798481	1	+	.	gene_id "AT1G55650"; transcript_id "AT1G55650.1"; exon_number "6"; FPKM "0.0000000000"; frac "0.000000"; conf_lo "0.000000"; conf_hi "0.000000"; cov "0.000000";
Chr1	Cufflinks	transcript	20800694	20802340	1	+	.	gene_id "AT1G55660"; transcript_id "AT1G55660.1"; FPKM "0.0000000000"; frac "0.000000"; conf_lo "0.000000"; conf_hi "0.000000"; cov "0.000000"; full_read_support "no";
Chr1	Cufflinks	exon	20800694	20801743	1	+	.	gene_id "AT1G55660"; transcript_id "AT1G55660.1"; exon_number "1"; FPKM "0.0000000000"; frac "0.000000"; conf_lo "0.000000"; conf_hi "0.000000"; cov "0.000000";
Chr1	Cufflinks	exon	20801831	20801971	1	+	.	gene_id "AT1G55660"; transcript_id "AT1G55660.1"; exon_number "2"; FPKM "0.0000000000"; frac "0.000000"; conf_lo "0.000000"; conf_hi "0.000000"; cov "0.000000";
Chr1	Cufflinks	exon	20802053	20802340	1	+	.	gene_id "AT1G55660"; transcript_id "AT1G55660.1"; exon_number "3"; FPKM "0.0000000000"; frac "0.000000"; conf_lo "0.000000"; conf_hi "0.000000"; cov "0.000000";
Chr1	Cufflinks	transcript	20800694	20802340	1	+	.	gene_id "AT1G55660"; transcript_id "AT1G55660.2"; FPKM "0.0000000000"; frac "0.000000"; conf_lo "0.000000"; conf_hi "0.000000"; cov "0.000000"; full_read_support "no";
Chr1	Cufflinks	exon	20800694	20802340	1	+	.	gene_id "AT1G55660"; transcript_id "AT1G55660.2"; exon_number "1"; FPKM "0.0000000000"; frac "0.000000"; conf_lo "0.000000"; conf_hi "0.000000"; cov "0.000000";
Chr1	Cufflinks	transcript	20802670	20803449	1000	-	.	gene_id "CUFF.5998"; transcript_id "AT1G55670.1"; FPKM "472.4217900637"; frac "1.000000"; conf_lo "448.435645"; conf_hi "496.407935"; cov "2465.493295"; full_read_support "yes";
Chr1	Cufflinks	exon	20802670	20803449	1000	-	.	gene_id "CUFF.5998"; transcript_id "AT1G55670.1"; exon_number "1"; FPKM "472.4217900637"; frac "1.000000"; conf_lo "448.435645"; conf_hi "496.407935"; cov "2465.493295";
Chr1	Cufflinks	transcript	20977695	20979357	1	-	.	gene_id "CUFF.5998"; transcript_id "AT1G56090.1"; FPKM "0.0000000000"; frac "0.000000"; conf_lo "0.000000"; conf_hi "0.107319"; cov "0.000000"; full_read_support "yes";
Chr1	Cufflinks	exon	20977695	20978432	1	-	.	gene_id "CUFF.5998"; transcript_id "AT1G56090.1"; exon_number "1"; FPKM "0.0000000000"; frac "0.000000"; conf_lo "0.000000"; conf_hi "0.107319"; cov "0.000000";
Chr1	Cufflinks	exon	20978534	20978722	1	-	.	gene_id "CUFF.5998"; transcript_id "AT1G56090.1"; exon_number "2"; FPKM "0.0000000000"; frac "0.000000"; conf_lo "0.000000"; conf_hi "0.107319"; cov "0.000000";
Chr1	Cufflinks	exon	20979000	20979357	1	-	.	gene_id "CUFF.5998"; transcript_id "AT1G56090.1"; exon_number "3"; FPKM "0.0000000000"; frac "0.000000"; conf_lo "0.000000"; conf_hi "0.107319"; cov "0.000000";
Chr1	Cufflinks	transcript	20803704	20804573	1	-	.	gene_id "CUFF.5999"; transcript_id "AT1G55675.1"; FPKM "0.0000000000"; frac "0.000000"; conf_lo "0.000000"; conf_hi "0.175285"; cov "0.000000"; full_read_support "yes";
Chr1	Cufflinks	exon	20803704	20804573	1	-	.	gene_id "CUFF.5999"; transcript_id "AT1G55675.1"; exon_number "1"; FPKM "0.0000000000"; frac "0.000000"; conf_lo "0.000000"; conf_hi "0.175285"; cov "0.000000";
Chr1	Cufflinks	transcript	20804592	20807940	1000	-	.	gene_id "CUFF.5999"; transcript_id "AT1G55680.1"; FPKM "22.7054598895"; frac "1.000000"; conf_lo "20.723409"; conf_hi "24.687511"; cov "118.552223"; full_read_support "yes";
Chr1	Cufflinks	exon	20804592	20805401	1000	-	.	gene_id "CUFF.5999"; transcript_id "AT1G55680.1"; exon_number "1"; FPKM "22.7054598895"; frac "1.000000"; conf_lo "20.723409"; conf_hi "24.687511"; cov "118.552223";
Chr1	Cufflinks	exon	20805475	20805561	1000	-	.	gene_id "CUFF.5999"; transcript_id "AT1G55680.1"; exon_number "2"; FPKM "22.7054598895"; frac "1.000000"; conf_lo "20.723409"; conf_hi "24.687511"; cov "118.552223";
Chr1	Cufflinks	exon	20805750	20805855	1000	-	.	gene_id "CUFF.5999"; transcript_id "AT1G55680.1"; exon_number "3"; FPKM "22.7054598895"; frac "1.000000"; conf_lo "20.723409"; conf_hi "24.687511"; cov "118.552223";
Chr1	Cufflinks	exon	20805937	20806028	1000	-	.	gene_id "CUFF.5999"; transcript_id "AT1G55680.1"; exon_number "4"; FPKM "22.7054598895"; frac "1.000000"; conf_lo "20.723409"; conf_hi "24.687511"; cov "118.552223";
Chr1	Cufflinks	exon	20806135	20806245	1000	-	.	gene_id "CUFF.5999"; transcript_id "AT1G55680.1"; exon_number "5"; FPKM "22.7054598895"; frac "1.000000"; conf_lo "20.723409"; conf_hi "24.687511"; cov "118.552223";
Chr1	Cufflinks	exon	20806333	20806467	1000	-	.	gene_id "CUFF.5999"; transcript_id "AT1G55680.1"; exon_number "6"; FPKM "22.7054598895"; frac "1.000000"; conf_lo "20.723409"; conf_hi "24.687511"; cov "118.552223";
Chr1	Cufflinks	exon	20806664	20806750	1000	-	.	gene_id "CUFF.5999"; transcript_id "AT1G55680.1"; exon_number "7"; FPKM "22.7054598895"; frac "1.000000"; conf_lo "20.723409"; conf_hi "24.687511"; cov "118.552223";
Chr1	Cufflinks	exon	20806854	20807021	1000	-	.	gene_id "CUFF.5999"; transcript_id "AT1G55680.1"; exon_number "8"; FPKM "22.7054598895"; frac "1.000000"; conf_lo "20.723409"; conf_hi "24.687511"; cov "118.552223";
Chr1	Cufflinks	exon	20807157	20807310	1000	-	.	gene_id "CUFF.5999"; transcript_id "AT1G55680.1"; exon_number "9"; FPKM "22.7054598895"; frac "1.000000"; conf_lo "20.723409"; conf_hi "24.687511"; cov "118.552223";
Chr1	Cufflinks	exon	20807731	20807940	1000	-	.	gene_id "CUFF.5999"; transcript_id "AT1G55680.1"; exon_number "10"; FPKM "22.7054598895"; frac "1.000000"; conf_lo "20.723409"; conf_hi "24.687511"; cov "118.552223";
Chr1	Cufflinks	transcript	20808261	20813003	1000	-	.	gene_id "CUFF.6000"; transcript_id "CUFF.6000.1"; FPKM "3.8461070755"; frac "0.405706"; conf_lo "3.127263"; conf_hi "4.564952"; cov "20.071781"; full_read_support "yes";
Chr1	Cufflinks	exon	20808261	20808464	1000	-	.	gene_id "CUFF.6000"; transcript_id "CUFF.6000.1"; exon_number "1"; FPKM "3.8461070755"; frac "0.405706"; conf_lo "3.127263"; conf_hi "4.564952"; cov "20.071781";
Chr1	Cufflinks	exon	20808534	20808798	1000	-	.	gene_id "CUFF.6000"; transcript_id "CUFF.6000.1"; exon_number "2"; FPKM "3.8461070755"; frac "0.405706"; conf_lo "3.127263"; conf_hi "4.564952"; cov "20.071781";
Chr1	Cufflinks	exon	20808883	20809274	1000	-	.	gene_id "CUFF.6000"; transcript_id "CUFF.6000.1"; exon_number "3"; FPKM "3.8461070755"; frac "0.405706"; conf_lo "3.127263"; conf_hi "4.564952"; cov "20.071781";
Chr1	Cufflinks	exon	20809425	20809584	1000	-	.	gene_id "CUFF.6000"; transcript_id "CUFF.6000.1"; exon_number "4"; FPKM "3.8461070755"; frac "0.405706"; conf_lo "3.127263"; conf_hi "4.564952"; cov "20.071781";
Chr1	Cufflinks	exon	20809661	20809774	1000	-	.	gene_id "CUFF.6000"; transcript_id "CUFF.6000.1"; exon_number "5"; FPKM "3.8461070755"; frac "0.405706"; conf_lo "3.127263"; conf_hi "4.564952"; cov "20.071781";
Chr1	Cufflinks	exon	20809860	20809958	1000	-	.	gene_id "CUFF.6000"; transcript_id "CUFF.6000.1"; exon_number "6"; FPKM "3.8461070755"; frac "0.405706"; conf_lo "3.127263"; conf_hi "4.564952"; cov "20.071781";
Chr1	Cufflinks	exon	20810092	20810194	1000	-	.	gene_id "CUFF.6000"; transcript_id "CUFF.6000.1"; exon_number "7"; FPKM "3.8461070755"; frac "0.405706"; conf_lo "3.127263"; conf_hi "4.564952"; cov "20.071781";
Chr1	Cufflinks	exon	20810284	20810333	1000	-	.	gene_id "CUFF.6000"; transcript_id "CUFF.6000.1"; exon_number "8"; FPKM "3.8461070755"; frac "0.405706"; conf_lo "3.127263"; conf_hi "4.564952"; cov "20.071781";
Chr1	Cufflinks	exon	20810407	20810511	1000	-	.	gene_id "CUFF.6000"; transcript_id "CUFF.6000.1"; exon_number "9"; FPKM "3.8461070755"; frac "0.405706"; conf_lo "3.127263"; conf_hi "4.564952"; cov "20.071781";
Chr1	Cufflinks	exon	20810594	20810671	1000	-	.	gene_id "CUFF.6000"; transcript_id "CUFF.6000.1"; exon_number "10"; FPKM "3.8461070755"; frac "0.405706"; conf_lo "3.127263"; conf_hi "4.564952"; cov "20.071781";
Chr1	Cufflinks	exon	20810792	20811058	1000	-	.	gene_id "CUFF.6000"; transcript_id "CUFF.6000.1"; exon_number "11"; FPKM "3.8461070755"; frac "0.405706"; conf_lo "3.127263"; conf_hi "4.564952"; cov "20.071781";
Chr1	Cufflinks	exon	20811232	20811331	1000	-	.	gene_id "CUFF.6000"; transcript_id "CUFF.6000.1"; exon_number "12"; FPKM "3.8461070755"; frac "0.405706"; conf_lo "3.127263"; conf_hi "4.564952"; cov "20.071781";
Chr1	Cufflinks	exon	20811440	20811743	1000	-	.	gene_id "CUFF.6000"; transcript_id "CUFF.6000.1"; exon_number "13"; FPKM "3.8461070755"; frac "0.405706"; conf_lo "3.127263"; conf_hi "4.564952"; cov "20.071781";
Chr1	Cufflinks	exon	20811825	20811922	1000	-	.	gene_id "CUFF.6000"; transcript_id "CUFF.6000.1"; exon_number "14"; FPKM "3.8461070755"; frac "0.405706"; conf_lo "3.127263"; conf_hi "4.564952"; cov "20.071781";
Chr1	Cufflinks	exon	20812173	20812296	1000	-	.	gene_id "CUFF.6000"; transcript_id "CUFF.6000.1"; exon_number "15"; FPKM "3.8461070755"; frac "0.405706"; conf_lo "3.127263"; conf_hi "4.564952"; cov "20.071781";
Chr1	Cufflinks	exon	20812617	20813003	1000	-	.	gene_id "CUFF.6000"; transcript_id "CUFF.6000.1"; exon_number "16"; FPKM "3.8461070755"; frac "0.405706"; conf_lo "3.127263"; conf_hi "4.564952"; cov "20.071781";
Chr1	Cufflinks	transcript	20808261	20812444	770	-	.	gene_id "CUFF.6000"; transcript_id "CUFF.6000.2"; FPKM "2.9623857412"; frac "0.291736"; conf_lo "2.287445"; conf_hi "3.637327"; cov "15.459881"; full_read_support "yes";
Chr1	Cufflinks	exon	20808261	20808645	770	-	.	gene_id "CUFF.6000"; transcript_id "CUFF.6000.2"; exon_number "1"; FPKM "2.9623857412"; frac "0.291736"; conf_lo "2.287445"; conf_hi "3.637327"; cov "15.459881";
Chr1	Cufflinks	exon	20808724	20808798	770	-	.	gene_id "CUFF.6000"; transcript_id "CUFF.6000.2"; exon_number "2"; FPKM "2.9623857412"; frac "0.291736"; conf_lo "2.287445"; conf_hi "3.637327"; cov "15.459881";
Chr1	Cufflinks	exon	20808883	20809274	770	-	.	gene_id "CUFF.6000"; transcript_id "CUFF.6000.2"; exon_number "3"; FPKM "2.9623857412"; frac "0.291736"; conf_lo "2.287445"; conf_hi "3.637327"; cov "15.459881";
Chr1	Cufflinks	exon	20809425	20809584	770	-	.	gene_id "CUFF.6000"; transcript_id "CUFF.6000.2"; exon_number "4"; FPKM "2.9623857412"; frac "0.291736"; conf_lo "2.287445"; conf_hi "3.637327"; cov "15.459881";
Chr1	Cufflinks	exon	20809661	20809774	770	-	.	gene_id "CUFF.6000"; transcript_id "CUFF.6000.2"; exon_number "5"; FPKM "2.9623857412"; frac "0.291736"; conf_lo "2.287445"; conf_hi "3.637327"; cov "15.459881";
Chr1	Cufflinks	exon	20809860	20809958	770	-	.	gene_id "CUFF.6000"; transcript_id "CUFF.6000.2"; exon_number "6"; FPKM "2.9623857412"; frac "0.291736"; conf_lo "2.287445"; conf_hi "3.637327"; cov "15.459881";
Chr1	Cufflinks	exon	20810092	20810194	770	-	.	gene_id "CUFF.6000"; transcript_id "CUFF.6000.2"; exon_number "7"; FPKM "2.9623857412"; frac "0.291736"; conf_lo "2.287445"; conf_hi "3.637327"; cov "15.459881";
Chr1	Cufflinks	exon	20810284	20810511	770	-	.	gene_id "CUFF.6000"; transcript_id "CUFF.6000.2"; exon_number "8"; FPKM "2.9623857412"; frac "0.291736"; conf_lo "2.287445"; conf_hi "3.637327"; cov "15.459881";
Chr1	Cufflinks	exon	20810594	20810671	770	-	.	gene_id "CUFF.6000"; transcript_id "CUFF.6000.2"; exon_number "9"; FPKM "2.9623857412"; frac "0.291736"; conf_lo "2.287445"; conf_hi "3.637327"; cov "15.459881";
Chr1	Cufflinks	exon	20810792	20811058	770	-	.	gene_id "CUFF.6000"; transcript_id "CUFF.6000.2"; exon_number "10"; FPKM "2.9623857412"; frac "0.291736"; conf_lo "2.287445"; conf_hi "3.637327"; cov "15.459881";
Chr1	Cufflinks	exon	20811232	20811358	770	-	.	gene_id "CUFF.6000"; transcript_id "CUFF.6000.2"; exon_number "11"; FPKM "2.9623857412"; frac "0.291736"; conf_lo "2.287445"; conf_hi "3.637327"; cov "15.459881";
Chr1	Cufflinks	exon	20811467	20811743	770	-	.	gene_id "CUFF.6000"; transcript_id "CUFF.6000.2"; exon_number "12"; FPKM "2.9623857412"; frac "0.291736"; conf_lo "2.287445"; conf_hi "3.637327"; cov "15.459881";
Chr1	Cufflinks	exon	20811825	20811922	770	-	.	gene_id "CUFF.6000"; transcript_id "CUFF.6000.2"; exon_number "13"; FPKM "2.9623857412"; frac "0.291736"; conf_lo "2.287445"; conf_hi "3.637327"; cov "15.459881";
Chr1	Cufflinks	exon	20812173	20812444	770	-	.	gene_id "CUFF.6000"; transcript_id "CUFF.6000.2"; exon_number "14"; FPKM "2.9623857412"; frac "0.291736"; conf_lo "2.287445"; conf_hi "3.637327"; cov "15.459881";
Chr1	Cufflinks	transcript	20808261	20812840	1	-	.	gene_id "CUFF.6000"; transcript_id "AT1G55690.3"; FPKM "0.0000000000"; frac "0.000000"; conf_lo "0.000000"; conf_hi "0.045199"; cov "0.000000"; full_read_support "yes";
Chr1	Cufflinks	exon	20808261	20808798	1	-	.	gene_id "CUFF.6000"; transcript_id "AT1G55690.3"; exon_number "1"; FPKM "0.0000000000"; frac "0.000000"; conf_lo "0.000000"; conf_hi "0.045199"; cov "0.000000";
Chr1	Cufflinks	exon	20808883	20809274	1	-	.	gene_id "CUFF.6000"; transcript_id "AT1G55690.3"; exon_number "2"; FPKM "0.0000000000"; frac "0.000000"; conf_lo "0.000000"; conf_hi "0.045199"; cov "0.000000";
Chr1	Cufflinks	exon	20809425	20809584	1	-	.	gene_id "CUFF.6000"; transcript_id "AT1G55690.3"; exon_number "3"; FPKM "0.0000000000"; frac "0.000000"; conf_lo "0.000000"; conf_hi "0.045199"; cov "0.000000";
Chr1	Cufflinks	exon	20809661	20809774	1	-	.	gene_id "CUFF.6000"; transcript_id "AT1G55690.3"; exon_number "4"; FPKM "0.0000000000"; frac "0.000000"; conf_lo "0.000000"; conf_hi "0.045199"; cov "0.000000";
Chr1	Cufflinks	exon	20809860	20809958	1	-	.	gene_id "CUFF.6000"; transcript_id "AT1G55690.3"; exon_number "5"; FPKM "0.0000000000"; frac "0.000000"; conf_lo "0.000000"; conf_hi "0.045199"; cov "0.000000";
Chr1	Cufflinks	exon	20810092	20810194	1	-	.	gene_id "CUFF.6000"; transcript_id "AT1G55690.3"; exon_number "6"; FPKM "0.0000000000"; frac "0.000000"; conf_lo "0.000000"; conf_hi "0.045199"; cov "0.000000";
Chr1	Cufflinks	exon	20810284	20810333	1	-	.	gene_id "CUFF.6000"; transcript_id "AT1G55690.3"; exon_number "7"; FPKM "0.0000000000"; frac "0.000000"; conf_lo "0.000000"; conf_hi "0.045199"; cov "0.000000";
Chr1	Cufflinks	exon	20810407	20810511	1	-	.	gene_id "CUFF.6000"; transcript_id "AT1G55690.3"; exon_number "8"; FPKM "0.0000000000"; frac "0.000000"; conf_lo "0.000000"; conf_hi "0.045199"; cov "0.000000";
Chr1	Cufflinks	exon	20810594	20810671	1	-	.	gene_id "CUFF.6000"; transcript_id "AT1G55690.3"; exon_number "9"; FPKM "0.0000000000"; frac "0.000000"; conf_lo "0.000000"; conf_hi "0.045199"; cov "0.000000";
Chr1	Cufflinks	exon	20810792	20811058	1	-	.	gene_id "CUFF.6000"; transcript_id "AT1G55690.3"; exon_number "10"; FPKM "0.0000000000"; frac "0.000000"; conf_lo "0.000000"; conf_hi "0.045199"; cov "0.000000";
Chr1	Cufflinks	exon	20811232	20811331	1	-	.	gene_id "CUFF.6000"; transcript_id "AT1G55690.3"; exon_number "11"; FPKM "0.0000000000"; frac "0.000000"; conf_lo "0.000000"; conf_hi "0.045199"; cov "0.000000";
Chr1	Cufflinks	exon	20811440	20811743	1	-	.	gene_id "CUFF.6000"; transcript_id "AT1G55690.3"; exon_number "12"; FPKM "0.0000000000"; frac "0.000000"; conf_lo "0.000000"; conf_hi "0.045199"; cov "0.000000";
Chr1	Cufflinks	exon	20811825	20811922	1	-	.	gene_id "CUFF.6000"; transcript_id "AT1G55690.3"; exon_number "13"; FPKM "0.0000000000"; frac "0.000000"; conf_lo "0.000000"; conf_hi "0.045199"; cov "0.000000";
Chr1	Cufflinks	exon	20812173	20812296	1	-	.	gene_id "CUFF.6000"; transcript_id "AT1G55690.3"; exon_number "14"; FPKM "0.0000000000"; frac "0.000000"; conf_lo "0.000000"; conf_hi "0.045199"; cov "0.000000";
Chr1	Cufflinks	exon	20812617	20812840	1	-	.	gene_id "CUFF.6000"; transcript_id "AT1G55690.3"; exon_number "15"; FPKM "0.0000000000"; frac "0.000000"; conf_lo "0.000000"; conf_hi "0.045199"; cov "0.000000";
Chr1	Cufflinks	transcript	20808263	20812840	821	-	.	gene_id "CUFF.6000"; transcript_id "AT1G55690.1"; FPKM "3.1596060739"; frac "0.302558"; conf_lo "2.417332"; conf_hi "3.901880"; cov "16.489120"; full_read_support "yes";
Chr1	Cufflinks	exon	20808263	20808464	821	-	.	gene_id "CUFF.6000"; transcript_id "AT1G55690.1"; exon_number "1"; FPKM "3.1596060739"; frac "0.302558"; conf_lo "2.417332"; conf_hi "3.901880"; cov "16.489120";
Chr1	Cufflinks	exon	20808534	20808645	821	-	.	gene_id "CUFF.6000"; transcript_id "AT1G55690.1"; exon_number "2"; FPKM "3.1596060739"; frac "0.302558"; conf_lo "2.417332"; conf_hi "3.901880"; cov "16.489120";
Chr1	Cufflinks	exon	20808724	20808798	821	-	.	gene_id "CUFF.6000"; transcript_id "AT1G55690.1"; exon_number "3"; FPKM "3.1596060739"; frac "0.302558"; conf_lo "2.417332"; conf_hi "3.901880"; cov "16.489120";
Chr1	Cufflinks	exon	20808883	20809274	821	-	.	gene_id "CUFF.6000"; transcript_id "AT1G55690.1"; exon_number "4"; FPKM "3.1596060739"; frac "0.302558"; conf_lo "2.417332"; conf_hi "3.901880"; cov "16.489120";
Chr1	Cufflinks	exon	20809425	20809584	821	-	.	gene_id "CUFF.6000"; transcript_id "AT1G55690.1"; exon_number "5"; FPKM "3.1596060739"; frac "0.302558"; conf_lo "2.417332"; conf_hi "3.901880"; cov "16.489120";
Chr1	Cufflinks	exon	20809661	20809774	821	-	.	gene_id "CUFF.6000"; transcript_id "AT1G55690.1"; exon_number "6"; FPKM "3.1596060739"; frac "0.302558"; conf_lo "2.417332"; conf_hi "3.901880"; cov "16.489120";
Chr1	Cufflinks	exon	20809860	20809958	821	-	.	gene_id "CUFF.6000"; transcript_id "AT1G55690.1"; exon_number "7"; FPKM "3.1596060739"; frac "0.302558"; conf_lo "2.417332"; conf_hi "3.901880"; cov "16.489120";
Chr1	Cufflinks	exon	20810092	20810194	821	-	.	gene_id "CUFF.6000"; transcript_id "AT1G55690.1"; exon_number "8"; FPKM "3.1596060739"; frac "0.302558"; conf_lo "2.417332"; conf_hi "3.901880"; cov "16.489120";
Chr1	Cufflinks	exon	20810284	20810333	821	-	.	gene_id "CUFF.6000"; transcript_id "AT1G55690.1"; exon_number "9"; FPKM "3.1596060739"; frac "0.302558"; conf_lo "2.417332"; conf_hi "3.901880"; cov "16.489120";
Chr1	Cufflinks	exon	20810407	20810511	821	-	.	gene_id "CUFF.6000"; transcript_id "AT1G55690.1"; exon_number "10"; FPKM "3.1596060739"; frac "0.302558"; conf_lo "2.417332"; conf_hi "3.901880"; cov "16.489120";
Chr1	Cufflinks	exon	20810594	20810671	821	-	.	gene_id "CUFF.6000"; transcript_id "AT1G55690.1"; exon_number "11"; FPKM "3.1596060739"; frac "0.302558"; conf_lo "2.417332"; conf_hi "3.901880"; cov "16.489120";
Chr1	Cufflinks	exon	20810792	20811058	821	-	.	gene_id "CUFF.6000"; transcript_id "AT1G55690.1"; exon_number "12"; FPKM "3.1596060739"; frac "0.302558"; conf_lo "2.417332"; conf_hi "3.901880"; cov "16.489120";
Chr1	Cufflinks	exon	20811232	20811331	821	-	.	gene_id "CUFF.6000"; transcript_id "AT1G55690.1"; exon_number "13"; FPKM "3.1596060739"; frac "0.302558"; conf_lo "2.417332"; conf_hi "3.901880"; cov "16.489120";
Chr1	Cufflinks	exon	20811440	20811743	821	-	.	gene_id "CUFF.6000"; transcript_id "AT1G55690.1"; exon_number "14"; FPKM "3.1596060739"; frac "0.302558"; conf_lo "2.417332"; conf_hi "3.901880"; cov "16.489120";
Chr1	Cufflinks	exon	20811825	20811922	821	-	.	gene_id "CUFF.6000"; transcript_id "AT1G55690.1"; exon_number "15"; FPKM "3.1596060739"; frac "0.302558"; conf_lo "2.417332"; conf_hi "3.901880"; cov "16.489120";
Chr1	Cufflinks	exon	20812173	20812296	821	-	.	gene_id "CUFF.6000"; transcript_id "AT1G55690.1"; exon_number "16"; FPKM "3.1596060739"; frac "0.302558"; conf_lo "2.417332"; conf_hi "3.901880"; cov "16.489120";
Chr1	Cufflinks	exon	20812617	20812840	821	-	.	gene_id "CUFF.6000"; transcript_id "AT1G55690.1"; exon_number "17"; FPKM "3.1596060739"; frac "0.302558"; conf_lo "2.417332"; conf_hi "3.901880"; cov "16.489120";
Chr1	Cufflinks	transcript	20808294	20812840	1	-	.	gene_id "CUFF.6000"; transcript_id "AT1G55690.2"; FPKM "0.0000000000"; frac "0.000000"; conf_lo "0.000000"; conf_hi "0.049804"; cov "0.000000"; full_read_support "yes";
Chr1	Cufflinks	exon	20808294	20808645	1	-	.	gene_id "CUFF.6000"; transcript_id "AT1G55690.2"; exon_number "1"; FPKM "0.0000000000"; frac "0.000000"; conf_lo "0.000000"; conf_hi "0.049804"; cov "0.000000";
Chr1	Cufflinks	exon	20808724	20808798	1	-	.	gene_id "CUFF.6000"; transcript_id "AT1G55690.2"; exon_number "2"; FPKM "0.0000000000"; frac "0.000000"; conf_lo "0.000000"; conf_hi "0.049804"; cov "0.000000";
Chr1	Cufflinks	exon	20808883	20809274	1	-	.	gene_id "CUFF.6000"; transcript_id "AT1G55690.2"; exon_number "3"; FPKM "0.0000000000"; frac "0.000000"; conf_lo "0.000000"; conf_hi "0.049804"; cov "0.000000";
Chr1	Cufflinks	exon	20809425	20809584	1	-	.	gene_id "CUFF.6000"; transcript_id "AT1G55690.2"; exon_number "4"; FPKM "0.0000000000"; frac "0.000000"; conf_lo "0.000000"; conf_hi "0.049804"; cov "0.000000";
Chr1	Cufflinks	exon	20809661	20809774	1	-	.	gene_id "CUFF.6000"; transcript_id "AT1G55690.2"; exon_number "5"; FPKM "0.0000000000"; frac "0.000000"; conf_lo "0.000000"; conf_hi "0.049804"; cov "0.000000";
Chr1	Cufflinks	exon	20809860	20809958	1	-	.	gene_id "CUFF.6000"; transcript_id "AT1G55690.2"; exon_number "6"; FPKM "0.0000000000"; frac "0.000000"; conf_lo "0.000000"; conf_hi "0.049804"; cov "0.000000";
Chr1	Cufflinks	exon	20810092	20810194	1	-	.	gene_id "CUFF.6000"; transcript_id "AT1G55690.2"; exon_number "7"; FPKM "0.0000000000"; frac "0.000000"; conf_lo "0.000000"; conf_hi "0.049804"; cov "0.000000";
Chr1	Cufflinks	exon	20810284	20810333	1	-	.	gene_id "CUFF.6000"; transcript_id "AT1G55690.2"; exon_number "8"; FPKM "0.0000000000"; frac "0.000000"; conf_lo "0.000000"; conf_hi "0.049804"; cov "0.000000";
Chr1	Cufflinks	exon	20810407	20810511	1	-	.	gene_id "CUFF.6000"; transcript_id "AT1G55690.2"; exon_number "9"; FPKM "0.0000000000"; frac "0.000000"; conf_lo "0.000000"; conf_hi "0.049804"; cov "0.000000";
Chr1	Cufflinks	exon	20810594	20810671	1	-	.	gene_id "CUFF.6000"; transcript_id "AT1G55690.2"; exon_number "10"; FPKM "0.0000000000"; frac "0.000000"; conf_lo "0.000000"; conf_hi "0.049804"; cov "0.000000";
Chr1	Cufflinks	exon	20810792	20811058	1	-	.	gene_id "CUFF.6000"; transcript_id "AT1G55690.2"; exon_number "11"; FPKM "0.0000000000"; frac "0.000000"; conf_lo "0.000000"; conf_hi "0.049804"; cov "0.000000";
Chr1	Cufflinks	exon	20811232	20811331	1	-	.	gene_id "CUFF.6000"; transcript_id "AT1G55690.2"; exon_number "12"; FPKM "0.0000000000"; frac "0.000000"; conf_lo "0.000000"; conf_hi "0.049804"; cov "0.000000";
Chr1	Cufflinks	exon	20811440	20811743	1	-	.	gene_id "CUFF.6000"; transcript_id "AT1G55690.2"; exon_number "13"; FPKM "0.0000000000"; frac "0.000000"; conf_lo "0.000000"; conf_hi "0.049804"; cov "0.000000";
Chr1	Cufflinks	exon	20811825	20811922	1	-	.	gene_id "CUFF.6000"; transcript_id "AT1G55690.2"; exon_number "14"; FPKM "0.0000000000"; frac "0.000000"; conf_lo "0.000000"; conf_hi "0.049804"; cov "0.000000";
Chr1	Cufflinks	exon	20812617	20812840	1	-	.	gene_id "CUFF.6000"; transcript_id "AT1G55690.2"; exon_number "15"; FPKM "0.0000000000"; frac "0.000000"; conf_lo "0.000000"; conf_hi "0.049804"; cov "0.000000";
Chr1	Cufflinks	transcript	20821601	20823640	1000	+	.	gene_id "AT1G55700"; transcript_id "AT1G55700.1"; FPKM "0.0943926555"; frac "1.000000"; conf_lo "0.000000"; conf_hi "0.203388"; cov "0.493072"; full_read_support "yes";
Chr1	Cufflinks	exon	20821601	20823640	1000	+	.	gene_id "AT1G55700"; transcript_id "AT1G55700.1"; exon_number "1"; FPKM "0.0943926555"; frac "1.000000"; conf_lo "0.000000"; conf_hi "0.203388"; cov "0.493072";
Chr1	Cufflinks	transcript	20825924	20826142	1	-	.	gene_id "AT1G55710"; transcript_id "AT1G55710.1"; FPKM "0.0000000000"; frac "0.000000"; conf_lo "0.000000"; conf_hi "0.000000"; cov "0.000000"; full_read_support "no";
Chr1	Cufflinks	exon	20825924	20826142	1	-	.	gene_id "AT1G55710"; transcript_id "AT1G55710.1"; exon_number "1"; FPKM "0.0000000000"; frac "0.000000"; conf_lo "0.000000"; conf_hi "0.000000"; cov "0.000000";
Chr1	Cufflinks	transcript	20828118	20830640	1	-	.	gene_id "AT1G55720"; transcript_id "AT1G55720.1"; FPKM "0.0000000000"; frac "0.000000"; conf_lo "0.000000"; conf_hi "0.000000"; cov "0.000000"; full_read_support "no";
Chr1	Cufflinks	exon	20828118	20828179	1	-	.	gene_id "AT1G55720"; transcript_id "AT1G55720.1"; exon_number "1"; FPKM "0.0000000000"; frac "0.000000"; conf_lo "0.000000"; conf_hi "0.000000"; cov "0.000000";
Chr1	Cufflinks	exon	20828370	20828463	1	-	.	gene_id "AT1G55720"; transcript_id "AT1G55720.1"; exon_number "2"; FPKM "0.0000000000"; frac "0.000000"; conf_lo "0.000000"; conf_hi "0.000000"; cov "0.000000";
Chr1	Cufflinks	exon	20828579	20828698	1	-	.	gene_id "AT1G55720"; transcript_id "AT1G55720.1"; exon_number "3"; FPKM "0.0000000000"; frac "0.000000"; conf_lo "0.000000"; conf_hi "0.000000"; cov "0.000000";
Chr1	Cufflinks	exon	20828779	20828832	1	-	.	gene_id "AT1G55720"; transcript_id "AT1G55720.1"; exon_number "4"; FPKM "0.0000000000"; frac "0.000000"; conf_lo "0.000000"; conf_hi "0.000000"; cov "0.000000";
Chr1	Cufflinks	exon	20828910	20829026	1	-	.	gene_id "AT1G55720"; transcript_id "AT1G55720.1"; exon_number "5"; FPKM "0.0000000000"; frac "0.000000"; conf_lo "0.000000"; conf_hi "0.000000"; cov "0.000000";
Chr1	Cufflinks	exon	20829116	20829250	1	-	.	gene_id "AT1G55720"; transcript_id "AT1G55720.1"; exon_number "6"; FPKM "0.0000000000"; frac "0.000000"; conf_lo "0.000000"; conf_hi "0.000000"; cov "0.000000";
Chr1	Cufflinks	exon	20829372	20829575	1	-	.	gene_id "AT1G55720"; transcript_id "AT1G55720.1"; exon_number "7"; FPKM "0.0000000000"; frac "0.000000"; conf_lo "0.000000"; conf_hi "0.000000"; cov "0.000000";
Chr1	Cufflinks	exon	20829657	20829853	1	-	.	gene_id "AT1G55720"; transcript_id "AT1G55720.1"; exon_number "8"; FPKM "0.0000000000"; frac "0.000000"; conf_lo "0.000000"; conf_hi "0.000000"; cov "0.000000";
Chr1	Cufflinks	exon	20829930	20829958	1	-	.	gene_id "AT1G55720"; transcript_id "AT1G55720.1"; exon_number "9"; FPKM "0.0000000000"; frac "0.000000"; conf_lo "0.000000"; conf_hi "0.000000"; cov "0.000000";
Chr1	Cufflinks	exon	20830032	20830099	1	-	.	gene_id "AT1G55720"; transcript_id "AT1G55720.1"; exon_number "10"; FPKM "0.0000000000"; frac "0.000000"; conf_lo "0.000000"; conf_hi "0.000000"; cov "0.000000";
Chr1	Cufflinks	exon	20830189	20830422	1	-	.	gene_id "AT1G55720"; transcript_id "AT1G55720.1"; exon_number "11"; FPKM "0.0000000000"; frac "0.000000"; conf_lo "0.000000"; conf_hi "0.000000"; cov "0.000000";
Chr1	Cufflinks	exon	20830506	20830640	1	-	.	gene_id "AT1G55720"; transcript_id "AT1G55720.1"; exon_number "12"; FPKM "0.0000000000"; frac "0.000000"; conf_lo "0.000000"; conf_hi "0.000000"; cov "0.000000";
Chr1	Cufflinks	transcript	20831052	20834512	1000	-	.	gene_id "CUFF.6001"; transcript_id "AT1G55730.2"; FPKM "2.9760330050"; frac "0.869784"; conf_lo "2.298493"; conf_hi "3.653573"; cov "15.532348"; full_read_support "yes";
Chr1	Cufflinks	exon	20831052	20831397	1000	-	.	gene_id "CUFF.6001"; transcript_id "AT1G55730.2"; exon_number "1"; FPKM "2.9760330050"; frac "0.869784"; conf_lo "2.298493"; conf_hi "3.653573"; cov "15.532348";
Chr1	Cufflinks	exon	20831483	20831576	1000	-	.	gene_id "CUFF.6001"; transcript_id "AT1G55730.2"; exon_number "2"; FPKM "2.9760330050"; frac "0.869784"; conf_lo "2.298493"; conf_hi "3.653573"; cov "15.532348";
Chr1	Cufflinks	exon	20831668	20831784	1000	-	.	gene_id "CUFF.6001"; transcript_id "AT1G55730.2"; exon_number "3"; FPKM "2.9760330050"; frac "0.869784"; conf_lo "2.298493"; conf_hi "3.653573"; cov "15.532348";
Chr1	Cufflinks	exon	20831865	20831918	1000	-	.	gene_id "CUFF.6001"; transcript_id "AT1G55730.2"; exon_number "4"; FPKM "2.9760330050"; frac "0.869784"; conf_lo "2.298493"; conf_hi "3.653573"; cov "15.532348";
Chr1	Cufflinks	exon	20831997	20832113	1000	-	.	gene_id "CUFF.6001"; transcript_id "AT1G55730.2"; exon_number "5"; FPKM "2.9760330050"; frac "0.869784"; conf_lo "2.298493"; conf_hi "3.653573"; cov "15.532348";
Chr1	Cufflinks	exon	20832279	20832413	1000	-	.	gene_id "CUFF.6001"; transcript_id "AT1G55730.2"; exon_number "6"; FPKM "2.9760330050"; frac "0.869784"; conf_lo "2.298493"; conf_hi "3.653573"; cov "15.532348";
Chr1	Cufflinks	exon	20832682	20832894	1000	-	.	gene_id "CUFF.6001"; transcript_id "AT1G55730.2"; exon_number "7"; FPKM "2.9760330050"; frac "0.869784"; conf_lo "2.298493"; conf_hi "3.653573"; cov "15.532348";
Chr1	Cufflinks	exon	20832997	20833193	1000	-	.	gene_id "CUFF.6001"; transcript_id "AT1G55730.2"; exon_number "8"; FPKM "2.9760330050"; frac "0.869784"; conf_lo "2.298493"; conf_hi "3.653573"; cov "15.532348";
Chr1	Cufflinks	exon	20833285	20833313	1000	-	.	gene_id "CUFF.6001"; transcript_id "AT1G55730.2"; exon_number "9"; FPKM "2.9760330050"; frac "0.869784"; conf_lo "2.298493"; conf_hi "3.653573"; cov "15.532348";
Chr1	Cufflinks	exon	20833408	20833475	1000	-	.	gene_id "CUFF.6001"; transcript_id "AT1G55730.2"; exon_number "10"; FPKM "2.9760330050"; frac "0.869784"; conf_lo "2.298493"; conf_hi "3.653573"; cov "15.532348";
Chr1	Cufflinks	exon	20833563	20833808	1000	-	.	gene_id "CUFF.6001"; transcript_id "AT1G55730.2"; exon_number "11"; FPKM "2.9760330050"; frac "0.869784"; conf_lo "2.298493"; conf_hi "3.653573"; cov "15.532348";
Chr1	Cufflinks	exon	20833897	20834003	1000	-	.	gene_id "CUFF.6001"; transcript_id "AT1G55730.2"; exon_number "12"; FPKM "2.9760330050"; frac "0.869784"; conf_lo "2.298493"; conf_hi "3.653573"; cov "15.532348";
Chr1	Cufflinks	exon	20834326	20834512	1000	-	.	gene_id "CUFF.6001"; transcript_id "AT1G55730.2"; exon_number "13"; FPKM "2.9760330050"; frac "0.869784"; conf_lo "2.298493"; conf_hi "3.653573"; cov "15.532348";
Chr1	Cufflinks	transcript	20831052	20834519	1	-	.	gene_id "CUFF.6001"; transcript_id "AT1G55730.1"; FPKM "0.0000000000"; frac "0.000000"; conf_lo "0.000000"; conf_hi "0.066847"; cov "0.000000"; full_read_support "no";
Chr1	Cufflinks	exon	20831052	20831397	1	-	.	gene_id "CUFF.6001"; transcript_id "AT1G55730.1"; exon_number "1"; FPKM "0.0000000000"; frac "0.000000"; conf_lo "0.000000"; conf_hi "0.066847"; cov "0.000000";
Chr1	Cufflinks	exon	20831483	20831576	1	-	.	gene_id "CUFF.6001"; transcript_id "AT1G55730.1"; exon_number "2"; FPKM "0.0000000000"; frac "0.000000"; conf_lo "0.000000"; conf_hi "0.066847"; cov "0.000000";
Chr1	Cufflinks	exon	20831668	20831784	1	-	.	gene_id "CUFF.6001"; transcript_id "AT1G55730.1"; exon_number "3"; FPKM "0.0000000000"; frac "0.000000"; conf_lo "0.000000"; conf_hi "0.066847"; cov "0.000000";
Chr1	Cufflinks	exon	20831865	20831918	1	-	.	gene_id "CUFF.6001"; transcript_id "AT1G55730.1"; exon_number "4"; FPKM "0.0000000000"; frac "0.000000"; conf_lo "0.000000"; conf_hi "0.066847"; cov "0.000000";
Chr1	Cufflinks	exon	20831997	20832113	1	-	.	gene_id "CUFF.6001"; transcript_id "AT1G55730.1"; exon_number "5"; FPKM "0.0000000000"; frac "0.000000"; conf_lo "0.000000"; conf_hi "0.066847"; cov "0.000000";
Chr1	Cufflinks	exon	20832279	20832413	1	-	.	gene_id "CUFF.6001"; transcript_id "AT1G55730.1"; exon_number "6"; FPKM "0.0000000000"; frac "0.000000"; conf_lo "0.000000"; conf_hi "0.066847"; cov "0.000000";
Chr1	Cufflinks	exon	20832682	20832894	1	-	.	gene_id "CUFF.6001"; transcript_id "AT1G55730.1"; exon_number "7"; FPKM "0.0000000000"; frac "0.000000"; conf_lo "0.000000"; conf_hi "0.066847"; cov "0.000000";
Chr1	Cufflinks	exon	20832997	20833193	1	-	.	gene_id "CUFF.6001"; transcript_id "AT1G55730.1"; exon_number "8"; FPKM "0.0000000000"; frac "0.000000"; conf_lo "0.000000"; conf_hi "0.066847"; cov "0.000000";
Chr1	Cufflinks	exon	20833285	20833313	1	-	.	gene_id "CUFF.6001"; transcript_id "AT1G55730.1"; exon_number "9"; FPKM "0.0000000000"; frac "0.000000"; conf_lo "0.000000"; conf_hi "0.066847"; cov "0.000000";
Chr1	Cufflinks	exon	20833408	20833475	1	-	.	gene_id "CUFF.6001"; transcript_id "AT1G55730.1"; exon_number "10"; FPKM "0.0000000000"; frac "0.000000"; conf_lo "0.000000"; conf_hi "0.066847"; cov "0.000000";
Chr1	Cufflinks	exon	20833563	20833808	1	-	.	gene_id "CUFF.6001"; transcript_id "AT1G55730.1"; exon_number "11"; FPKM "0.0000000000"; frac "0.000000"; conf_lo "0.000000"; conf_hi "0.066847"; cov "0.000000";
Chr1	Cufflinks	exon	20833897	20834019	1	-	.	gene_id "CUFF.6001"; transcript_id "AT1G55730.1"; exon_number "12"; FPKM "0.0000000000"; frac "0.000000"; conf_lo "0.000000"; conf_hi "0.066847"; cov "0.000000";
Chr1	Cufflinks	exon	20834326	20834519	1	-	.	gene_id "CUFF.6001"; transcript_id "AT1G55730.1"; exon_number "13"; FPKM "0.0000000000"; frac "0.000000"; conf_lo "0.000000"; conf_hi "0.066847"; cov "0.000000";
Chr1	Cufflinks	transcript	20831052	20834519	139	-	.	gene_id "CUFF.6001"; transcript_id "CUFF.6001.3"; FPKM "0.4163195764"; frac "0.130216"; conf_lo "0.119369"; conf_hi "0.713270"; cov "2.172832"; full_read_support "no";
Chr1	Cufflinks	exon	20831052	20831397	139	-	.	gene_id "CUFF.6001"; transcript_id "CUFF.6001.3"; exon_number "1"; FPKM "0.4163195764"; frac "0.130216"; conf_lo "0.119369"; conf_hi "0.713270"; cov "2.172832";
Chr1	Cufflinks	exon	20831483	20831576	139	-	.	gene_id "CUFF.6001"; transcript_id "CUFF.6001.3"; exon_number "2"; FPKM "0.4163195764"; frac "0.130216"; conf_lo "0.119369"; conf_hi "0.713270"; cov "2.172832";
Chr1	Cufflinks	exon	20831668	20831784	139	-	.	gene_id "CUFF.6001"; transcript_id "CUFF.6001.3"; exon_number "3"; FPKM "0.4163195764"; frac "0.130216"; conf_lo "0.119369"; conf_hi "0.713270"; cov "2.172832";
Chr1	Cufflinks	exon	20831865	20831918	139	-	.	gene_id "CUFF.6001"; transcript_id "CUFF.6001.3"; exon_number "4"; FPKM "0.4163195764"; frac "0.130216"; conf_lo "0.119369"; conf_hi "0.713270"; cov "2.172832";
Chr1	Cufflinks	exon	20831997	20832113	139	-	.	gene_id "CUFF.6001"; transcript_id "CUFF.6001.3"; exon_number "5"; FPKM "0.4163195764"; frac "0.130216"; conf_lo "0.119369"; conf_hi "0.713270"; cov "2.172832";
Chr1	Cufflinks	exon	20832279	20832413	139	-	.	gene_id "CUFF.6001"; transcript_id "CUFF.6001.3"; exon_number "6"; FPKM "0.4163195764"; frac "0.130216"; conf_lo "0.119369"; conf_hi "0.713270"; cov "2.172832";
Chr1	Cufflinks	exon	20832682	20833193	139	-	.	gene_id "CUFF.6001"; transcript_id "CUFF.6001.3"; exon_number "7"; FPKM "0.4163195764"; frac "0.130216"; conf_lo "0.119369"; conf_hi "0.713270"; cov "2.172832";
Chr1	Cufflinks	exon	20833285	20833313	139	-	.	gene_id "CUFF.6001"; transcript_id "CUFF.6001.3"; exon_number "8"; FPKM "0.4163195764"; frac "0.130216"; conf_lo "0.119369"; conf_hi "0.713270"; cov "2.172832";
Chr1	Cufflinks	exon	20833408	20833475	139	-	.	gene_id "CUFF.6001"; transcript_id "CUFF.6001.3"; exon_number "9"; FPKM "0.4163195764"; frac "0.130216"; conf_lo "0.119369"; conf_hi "0.713270"; cov "2.172832";
Chr1	Cufflinks	exon	20833563	20833808	139	-	.	gene_id "CUFF.6001"; transcript_id "CUFF.6001.3"; exon_number "10"; FPKM "0.4163195764"; frac "0.130216"; conf_lo "0.119369"; conf_hi "0.713270"; cov "2.172832";
Chr1	Cufflinks	exon	20833903	20834019	139	-	.	gene_id "CUFF.6001"; transcript_id "CUFF.6001.3"; exon_number "11"; FPKM "0.4163195764"; frac "0.130216"; conf_lo "0.119369"; conf_hi "0.713270"; cov "2.172832";
Chr1	Cufflinks	exon	20834326	20834519	139	-	.	gene_id "CUFF.6001"; transcript_id "CUFF.6001.3"; exon_number "12"; FPKM "0.4163195764"; frac "0.130216"; conf_lo "0.119369"; conf_hi "0.713270"; cov "2.172832";
Chr1	Cufflinks	transcript	20835366	20838778	1000	-	.	gene_id "CUFF.6002"; transcript_id "AT1G55740.1"; FPKM "1.5003978094"; frac "0.757724"; conf_lo "1.053357"; conf_hi "1.947439"; cov "7.834505"; full_read_support "yes";
Chr1	Cufflinks	exon	20835366	20835886	1000	-	.	gene_id "CUFF.6002"; transcript_id "AT1G55740.1"; exon_number "1"; FPKM "1.5003978094"; frac "0.757724"; conf_lo "1.053357"; conf_hi "1.947439"; cov "7.834505";
Chr1	Cufflinks	exon	20835966	20836183	1000	-	.	gene_id "CUFF.6002"; transcript_id "AT1G55740.1"; exon_number "2"; FPKM "1.5003978094"; frac "0.757724"; conf_lo "1.053357"; conf_hi "1.947439"; cov "7.834505";
Chr1	Cufflinks	exon	20836257	20836391	1000	-	.	gene_id "CUFF.6002"; transcript_id "AT1G55740.1"; exon_number "3"; FPKM "1.5003978094"; frac "0.757724"; conf_lo "1.053357"; conf_hi "1.947439"; cov "7.834505";
Chr1	Cufflinks	exon	20836488	20836555	1000	-	.	gene_id "CUFF.6002"; transcript_id "AT1G55740.1"; exon_number "4"; FPKM "1.5003978094"; frac "0.757724"; conf_lo "1.053357"; conf_hi "1.947439"; cov "7.834505";
Chr1	Cufflinks	exon	20836622	20836763	1000	-	.	gene_id "CUFF.6002"; transcript_id "AT1G55740.1"; exon_number "5"; FPKM "1.5003978094"; frac "0.757724"; conf_lo "1.053357"; conf_hi "1.947439"; cov "7.834505";
Chr1	Cufflinks	exon	20836855	20837400	1000	-	.	gene_id "CUFF.6002"; transcript_id "AT1G55740.1"; exon_number "6"; FPKM "1.5003978094"; frac "0.757724"; conf_lo "1.053357"; conf_hi "1.947439"; cov "7.834505";
Chr1	Cufflinks	exon	20837487	20837594	1000	-	.	gene_id "CUFF.6002"; transcript_id "AT1G55740.1"; exon_number "7"; FPKM "1.5003978094"; frac "0.757724"; conf_lo "1.053357"; conf_hi "1.947439"; cov "7.834505";
Chr1	Cufflinks	exon	20837670	20837761	1000	-	.	gene_id "CUFF.6002"; transcript_id "AT1G55740.1"; exon_number "8"; FPKM "1.5003978094"; frac "0.757724"; conf_lo "1.053357"; conf_hi "1.947439"; cov "7.834505";
Chr1	Cufflinks	exon	20837853	20837901	1000	-	.	gene_id "CUFF.6002"; transcript_id "AT1G55740.1"; exon_number "9"; FPKM "1.5003978094"; frac "0.757724"; conf_lo "1.053357"; conf_hi "1.947439"; cov "7.834505";
Chr1	Cufflinks	exon	20837993	20838083	1000	-	.	gene_id "CUFF.6002"; transcript_id "AT1G55740.1"; exon_number "10"; FPKM "1.5003978094"; frac "0.757724"; conf_lo "1.053357"; conf_hi "1.947439"; cov "7.834505";
Chr1	Cufflinks	exon	20838169	20838413	1000	-	.	gene_id "CUFF.6002"; transcript_id "AT1G55740.1"; exon_number "11"; FPKM "1.5003978094"; frac "0.757724"; conf_lo "1.053357"; conf_hi "1.947439"; cov "7.834505";
Chr1	Cufflinks	exon	20838517	20838778	1000	-	.	gene_id "CUFF.6002"; transcript_id "AT1G55740.1"; exon_number "12"; FPKM "1.5003978094"; frac "0.757724"; conf_lo "1.053357"; conf_hi "1.947439"; cov "7.834505";
Chr1	Cufflinks	transcript	20835366	20838778	310	-	.	gene_id "CUFF.6002"; transcript_id "CUFF.6002.2"; FPKM "0.4659397377"; frac "0.242276"; conf_lo "0.186347"; conf_hi "0.745533"; cov "2.432959"; full_read_support "yes";
Chr1	Cufflinks	exon	20835366	20835886	310	-	.	gene_id "CUFF.6002"; transcript_id "CUFF.6002.2"; exon_number "1"; FPKM "0.4659397377"; frac "0.242276"; conf_lo "0.186347"; conf_hi "0.745533"; cov "2.432959";
Chr1	Cufflinks	exon	20835966	20836183	310	-	.	gene_id "CUFF.6002"; transcript_id "CUFF.6002.2"; exon_number "2"; FPKM "0.4659397377"; frac "0.242276"; conf_lo "0.186347"; conf_hi "0.745533"; cov "2.432959";
Chr1	Cufflinks	exon	20836257	20836391	310	-	.	gene_id "CUFF.6002"; transcript_id "CUFF.6002.2"; exon_number "3"; FPKM "0.4659397377"; frac "0.242276"; conf_lo "0.186347"; conf_hi "0.745533"; cov "2.432959";
Chr1	Cufflinks	exon	20836488	20836763	310	-	.	gene_id "CUFF.6002"; transcript_id "CUFF.6002.2"; exon_number "4"; FPKM "0.4659397377"; frac "0.242276"; conf_lo "0.186347"; conf_hi "0.745533"; cov "2.432959";
Chr1	Cufflinks	exon	20836855	20837400	310	-	.	gene_id "CUFF.6002"; transcript_id "CUFF.6002.2"; exon_number "5"; FPKM "0.4659397377"; frac "0.242276"; conf_lo "0.186347"; conf_hi "0.745533"; cov "2.432959";
Chr1	Cufflinks	exon	20837487	20837594	310	-	.	gene_id "CUFF.6002"; transcript_id "CUFF.6002.2"; exon_number "6"; FPKM "0.4659397377"; frac "0.242276"; conf_lo "0.186347"; conf_hi "0.745533"; cov "2.432959";
Chr1	Cufflinks	exon	20837670	20837761	310	-	.	gene_id "CUFF.6002"; transcript_id "CUFF.6002.2"; exon_number "7"; FPKM "0.4659397377"; frac "0.242276"; conf_lo "0.186347"; conf_hi "0.745533"; cov "2.432959";
Chr1	Cufflinks	exon	20837853	20837901	310	-	.	gene_id "CUFF.6002"; transcript_id "CUFF.6002.2"; exon_number "8"; FPKM "0.4659397377"; frac "0.242276"; conf_lo "0.186347"; conf_hi "0.745533"; cov "2.432959";
Chr1	Cufflinks	exon	20837992	20838083	310	-	.	gene_id "CUFF.6002"; transcript_id "CUFF.6002.2"; exon_number "9"; FPKM "0.4659397377"; frac "0.242276"; conf_lo "0.186347"; conf_hi "0.745533"; cov "2.432959";
Chr1	Cufflinks	exon	20838169	20838413	310	-	.	gene_id "CUFF.6002"; transcript_id "CUFF.6002.2"; exon_number "10"; FPKM "0.4659397377"; frac "0.242276"; conf_lo "0.186347"; conf_hi "0.745533"; cov "2.432959";
Chr1	Cufflinks	exon	20838517	20838778	310	-	.	gene_id "CUFF.6002"; transcript_id "CUFF.6002.2"; exon_number "11"; FPKM "0.4659397377"; frac "0.242276"; conf_lo "0.186347"; conf_hi "0.745533"; cov "2.432959";
Chr1	Cufflinks	transcript	20839902	20845182	123	-	.	gene_id "CUFF.6003"; transcript_id "CUFF.6003.1"; FPKM "0.4976524222"; frac "0.113779"; conf_lo "0.248789"; conf_hi "0.746516"; cov "2.597501"; full_read_support "no";
Chr1	Cufflinks	exon	20839902	20840557	123	-	.	gene_id "CUFF.6003"; transcript_id "CUFF.6003.1"; exon_number "1"; FPKM "0.4976524222"; frac "0.113779"; conf_lo "0.248789"; conf_hi "0.746516"; cov "2.597501";
Chr1	Cufflinks	exon	20840718	20840764	123	-	.	gene_id "CUFF.6003"; transcript_id "CUFF.6003.1"; exon_number "2"; FPKM "0.4976524222"; frac "0.113779"; conf_lo "0.248789"; conf_hi "0.746516"; cov "2.597501";
Chr1	Cufflinks	exon	20840975	20841022	123	-	.	gene_id "CUFF.6003"; transcript_id "CUFF.6003.1"; exon_number "3"; FPKM "0.4976524222"; frac "0.113779"; conf_lo "0.248789"; conf_hi "0.746516"; cov "2.597501";
Chr1	Cufflinks	exon	20841184	20841261	123	-	.	gene_id "CUFF.6003"; transcript_id "CUFF.6003.1"; exon_number "4"; FPKM "0.4976524222"; frac "0.113779"; conf_lo "0.248789"; conf_hi "0.746516"; cov "2.597501";
Chr1	Cufflinks	exon	20841376	20841757	123	-	.	gene_id "CUFF.6003"; transcript_id "CUFF.6003.1"; exon_number "5"; FPKM "0.4976524222"; frac "0.113779"; conf_lo "0.248789"; conf_hi "0.746516"; cov "2.597501";
Chr1	Cufflinks	exon	20841842	20841969	123	-	.	gene_id "CUFF.6003"; transcript_id "CUFF.6003.1"; exon_number "6"; FPKM "0.4976524222"; frac "0.113779"; conf_lo "0.248789"; conf_hi "0.746516"; cov "2.597501";
Chr1	Cufflinks	exon	20842054	20842110	123	-	.	gene_id "CUFF.6003"; transcript_id "CUFF.6003.1"; exon_number "7"; FPKM "0.4976524222"; frac "0.113779"; conf_lo "0.248789"; conf_hi "0.746516"; cov "2.597501";
Chr1	Cufflinks	exon	20842260	20842383	123	-	.	gene_id "CUFF.6003"; transcript_id "CUFF.6003.1"; exon_number "8"; FPKM "0.4976524222"; frac "0.113779"; conf_lo "0.248789"; conf_hi "0.746516"; cov "2.597501";
Chr1	Cufflinks	exon	20842885	20842950	123	-	.	gene_id "CUFF.6003"; transcript_id "CUFF.6003.1"; exon_number "9"; FPKM "0.4976524222"; frac "0.113779"; conf_lo "0.248789"; conf_hi "0.746516"; cov "2.597501";
Chr1	Cufflinks	exon	20843048	20843359	123	-	.	gene_id "CUFF.6003"; transcript_id "CUFF.6003.1"; exon_number "10"; FPKM "0.4976524222"; frac "0.113779"; conf_lo "0.248789"; conf_hi "0.746516"; cov "2.597501";
Chr1	Cufflinks	exon	20843708	20843752	123	-	.	gene_id "CUFF.6003"; transcript_id "CUFF.6003.1"; exon_number "11"; FPKM "0.4976524222"; frac "0.113779"; conf_lo "0.248789"; conf_hi "0.746516"; cov "2.597501";
Chr1	Cufflinks	exon	20843969	20844064	123	-	.	gene_id "CUFF.6003"; transcript_id "CUFF.6003.1"; exon_number "12"; FPKM "0.4976524222"; frac "0.113779"; conf_lo "0.248789"; conf_hi "0.746516"; cov "2.597501";
Chr1	Cufflinks	exon	20844144	20844428	123	-	.	gene_id "CUFF.6003"; transcript_id "CUFF.6003.1"; exon_number "13"; FPKM "0.4976524222"; frac "0.113779"; conf_lo "0.248789"; conf_hi "0.746516"; cov "2.597501";
Chr1	Cufflinks	exon	20844528	20844591	123	-	.	gene_id "CUFF.6003"; transcript_id "CUFF.6003.1"; exon_number "14"; FPKM "0.4976524222"; frac "0.113779"; conf_lo "0.248789"; conf_hi "0.746516"; cov "2.597501";
Chr1	Cufflinks	exon	20844699	20844760	123	-	.	gene_id "CUFF.6003"; transcript_id "CUFF.6003.1"; exon_number "15"; FPKM "0.4976524222"; frac "0.113779"; conf_lo "0.248789"; conf_hi "0.746516"; cov "2.597501";
Chr1	Cufflinks	exon	20844890	20844968	123	-	.	gene_id "CUFF.6003"; transcript_id "CUFF.6003.1"; exon_number "16"; FPKM "0.4976524222"; frac "0.113779"; conf_lo "0.248789"; conf_hi "0.746516"; cov "2.597501";
Chr1	Cufflinks	exon	20845055	20845182	123	-	.	gene_id "CUFF.6003"; transcript_id "CUFF.6003.1"; exon_number "17"; FPKM "0.4976524222"; frac "0.113779"; conf_lo "0.248789"; conf_hi "0.746516"; cov "2.597501";
Chr1	Cufflinks	transcript	20839902	20845182	213	-	.	gene_id "CUFF.6003"; transcript_id "CUFF.6003.2"; FPKM "0.8552824164"; frac "0.186497"; conf_lo "0.510096"; conf_hi "1.200469"; cov "4.464154"; full_read_support "yes";
Chr1	Cufflinks	exon	20839902	20840535	213	-	.	gene_id "CUFF.6003"; transcript_id "CUFF.6003.2"; exon_number "1"; FPKM "0.8552824164"; frac "0.186497"; conf_lo "0.510096"; conf_hi "1.200469"; cov "4.464154";
Chr1	Cufflinks	exon	20840696	20840766	213	-	.	gene_id "CUFF.6003"; transcript_id "CUFF.6003.2"; exon_number "2"; FPKM "0.8552824164"; frac "0.186497"; conf_lo "0.510096"; conf_hi "1.200469"; cov "4.464154";
Chr1	Cufflinks	exon	20840975	20841022	213	-	.	gene_id "CUFF.6003"; transcript_id "CUFF.6003.2"; exon_number "3"; FPKM "0.8552824164"; frac "0.186497"; conf_lo "0.510096"; conf_hi "1.200469"; cov "4.464154";
Chr1	Cufflinks	exon	20841184	20841261	213	-	.	gene_id "CUFF.6003"; transcript_id "CUFF.6003.2"; exon_number "4"; FPKM "0.8552824164"; frac "0.186497"; conf_lo "0.510096"; conf_hi "1.200469"; cov "4.464154";
Chr1	Cufflinks	exon	20841376	20841489	213	-	.	gene_id "CUFF.6003"; transcript_id "CUFF.6003.2"; exon_number "5"; FPKM "0.8552824164"; frac "0.186497"; conf_lo "0.510096"; conf_hi "1.200469"; cov "4.464154";
Chr1	Cufflinks	exon	20841584	20841757	213	-	.	gene_id "CUFF.6003"; transcript_id "CUFF.6003.2"; exon_number "6"; FPKM "0.8552824164"; frac "0.186497"; conf_lo "0.510096"; conf_hi "1.200469"; cov "4.464154";
Chr1	Cufflinks	exon	20841842	20842110	213	-	.	gene_id "CUFF.6003"; transcript_id "CUFF.6003.2"; exon_number "7"; FPKM "0.8552824164"; frac "0.186497"; conf_lo "0.510096"; conf_hi "1.200469"; cov "4.464154";
Chr1	Cufflinks	exon	20842260	20842383	213	-	.	gene_id "CUFF.6003"; transcript_id "CUFF.6003.2"; exon_number "8"; FPKM "0.8552824164"; frac "0.186497"; conf_lo "0.510096"; conf_hi "1.200469"; cov "4.464154";
Chr1	Cufflinks	exon	20842885	20842950	213	-	.	gene_id "CUFF.6003"; transcript_id "CUFF.6003.2"; exon_number "9"; FPKM "0.8552824164"; frac "0.186497"; conf_lo "0.510096"; conf_hi "1.200469"; cov "4.464154";
Chr1	Cufflinks	exon	20843048	20843203	213	-	.	gene_id "CUFF.6003"; transcript_id "CUFF.6003.2"; exon_number "10"; FPKM "0.8552824164"; frac "0.186497"; conf_lo "0.510096"; conf_hi "1.200469"; cov "4.464154";
Chr1	Cufflinks	exon	20843303	20843361	213	-	.	gene_id "CUFF.6003"; transcript_id "CUFF.6003.2"; exon_number "11"; FPKM "0.8552824164"; frac "0.186497"; conf_lo "0.510096"; conf_hi "1.200469"; cov "4.464154";
Chr1	Cufflinks	exon	20843708	20843752	213	-	.	gene_id "CUFF.6003"; transcript_id "CUFF.6003.2"; exon_number "12"; FPKM "0.8552824164"; frac "0.186497"; conf_lo "0.510096"; conf_hi "1.200469"; cov "4.464154";
Chr1	Cufflinks	exon	20843969	20844064	213	-	.	gene_id "CUFF.6003"; transcript_id "CUFF.6003.2"; exon_number "13"; FPKM "0.8552824164"; frac "0.186497"; conf_lo "0.510096"; conf_hi "1.200469"; cov "4.464154";
Chr1	Cufflinks	exon	20844144	20844219	213	-	.	gene_id "CUFF.6003"; transcript_id "CUFF.6003.2"; exon_number "14"; FPKM "0.8552824164"; frac "0.186497"; conf_lo "0.510096"; conf_hi "1.200469"; cov "4.464154";
Chr1	Cufflinks	exon	20844314	20844428	213	-	.	gene_id "CUFF.6003"; transcript_id "CUFF.6003.2"; exon_number "15"; FPKM "0.8552824164"; frac "0.186497"; conf_lo "0.510096"; conf_hi "1.200469"; cov "4.464154";
Chr1	Cufflinks	exon	20844528	20844591	213	-	.	gene_id "CUFF.6003"; transcript_id "CUFF.6003.2"; exon_number "16"; FPKM "0.8552824164"; frac "0.186497"; conf_lo "0.510096"; conf_hi "1.200469"; cov "4.464154";
Chr1	Cufflinks	exon	20844699	20844760	213	-	.	gene_id "CUFF.6003"; transcript_id "CUFF.6003.2"; exon_number "17"; FPKM "0.8552824164"; frac "0.186497"; conf_lo "0.510096"; conf_hi "1.200469"; cov "4.464154";
Chr1	Cufflinks	exon	20844890	20845182	213	-	.	gene_id "CUFF.6003"; transcript_id "CUFF.6003.2"; exon_number "18"; FPKM "0.8552824164"; frac "0.186497"; conf_lo "0.510096"; conf_hi "1.200469"; cov "4.464154";
Chr1	Cufflinks	transcript	20840195	20845182	1000	-	.	gene_id "CUFF.6003"; transcript_id "AT1G55750.1"; FPKM "4.0136683009"; frac "0.699724"; conf_lo "3.238386"; conf_hi "4.788951"; cov "20.949375"; full_read_support "yes";
Chr1	Cufflinks	exon	20840195	20840535	1000	-	.	gene_id "CUFF.6003"; transcript_id "AT1G55750.1"; exon_number "1"; FPKM "4.0136683009"; frac "0.699724"; conf_lo "3.238386"; conf_hi "4.788951"; cov "20.949375";
Chr1	Cufflinks	exon	20840696	20840764	1000	-	.	gene_id "CUFF.6003"; transcript_id "AT1G55750.1"; exon_number "2"; FPKM "4.0136683009"; frac "0.699724"; conf_lo "3.238386"; conf_hi "4.788951"; cov "20.949375";
Chr1	Cufflinks	exon	20840975	20841022	1000	-	.	gene_id "CUFF.6003"; transcript_id "AT1G55750.1"; exon_number "3"; FPKM "4.0136683009"; frac "0.699724"; conf_lo "3.238386"; conf_hi "4.788951"; cov "20.949375";
Chr1	Cufflinks	exon	20841184	20841261	1000	-	.	gene_id "CUFF.6003"; transcript_id "AT1G55750.1"; exon_number "4"; FPKM "4.0136683009"; frac "0.699724"; conf_lo "3.238386"; conf_hi "4.788951"; cov "20.949375";
Chr1	Cufflinks	exon	20841376	20841489	1000	-	.	gene_id "CUFF.6003"; transcript_id "AT1G55750.1"; exon_number "5"; FPKM "4.0136683009"; frac "0.699724"; conf_lo "3.238386"; conf_hi "4.788951"; cov "20.949375";
Chr1	Cufflinks	exon	20841584	20841757	1000	-	.	gene_id "CUFF.6003"; transcript_id "AT1G55750.1"; exon_number "6"; FPKM "4.0136683009"; frac "0.699724"; conf_lo "3.238386"; conf_hi "4.788951"; cov "20.949375";
Chr1	Cufflinks	exon	20841842	20841969	1000	-	.	gene_id "CUFF.6003"; transcript_id "AT1G55750.1"; exon_number "7"; FPKM "4.0136683009"; frac "0.699724"; conf_lo "3.238386"; conf_hi "4.788951"; cov "20.949375";
Chr1	Cufflinks	exon	20842054	20842110	1000	-	.	gene_id "CUFF.6003"; transcript_id "AT1G55750.1"; exon_number "8"; FPKM "4.0136683009"; frac "0.699724"; conf_lo "3.238386"; conf_hi "4.788951"; cov "20.949375";
Chr1	Cufflinks	exon	20842260	20842383	1000	-	.	gene_id "CUFF.6003"; transcript_id "AT1G55750.1"; exon_number "9"; FPKM "4.0136683009"; frac "0.699724"; conf_lo "3.238386"; conf_hi "4.788951"; cov "20.949375";
Chr1	Cufflinks	exon	20842885	20842950	1000	-	.	gene_id "CUFF.6003"; transcript_id "AT1G55750.1"; exon_number "10"; FPKM "4.0136683009"; frac "0.699724"; conf_lo "3.238386"; conf_hi "4.788951"; cov "20.949375";
Chr1	Cufflinks	exon	20843048	20843203	1000	-	.	gene_id "CUFF.6003"; transcript_id "AT1G55750.1"; exon_number "11"; FPKM "4.0136683009"; frac "0.699724"; conf_lo "3.238386"; conf_hi "4.788951"; cov "20.949375";
Chr1	Cufflinks	exon	20843303	20843359	1000	-	.	gene_id "CUFF.6003"; transcript_id "AT1G55750.1"; exon_number "12"; FPKM "4.0136683009"; frac "0.699724"; conf_lo "3.238386"; conf_hi "4.788951"; cov "20.949375";
Chr1	Cufflinks	exon	20843708	20843752	1000	-	.	gene_id "CUFF.6003"; transcript_id "AT1G55750.1"; exon_number "13"; FPKM "4.0136683009"; frac "0.699724"; conf_lo "3.238386"; conf_hi "4.788951"; cov "20.949375";
Chr1	Cufflinks	exon	20843969	20844064	1000	-	.	gene_id "CUFF.6003"; transcript_id "AT1G55750.1"; exon_number "14"; FPKM "4.0136683009"; frac "0.699724"; conf_lo "3.238386"; conf_hi "4.788951"; cov "20.949375";
Chr1	Cufflinks	exon	20844144	20844219	1000	-	.	gene_id "CUFF.6003"; transcript_id "AT1G55750.1"; exon_number "15"; FPKM "4.0136683009"; frac "0.699724"; conf_lo "3.238386"; conf_hi "4.788951"; cov "20.949375";
Chr1	Cufflinks	exon	20844314	20844428	1000	-	.	gene_id "CUFF.6003"; transcript_id "AT1G55750.1"; exon_number "16"; FPKM "4.0136683009"; frac "0.699724"; conf_lo "3.238386"; conf_hi "4.788951"; cov "20.949375";
Chr1	Cufflinks	exon	20844528	20844591	1000	-	.	gene_id "CUFF.6003"; transcript_id "AT1G55750.1"; exon_number "17"; FPKM "4.0136683009"; frac "0.699724"; conf_lo "3.238386"; conf_hi "4.788951"; cov "20.949375";
Chr1	Cufflinks	exon	20844699	20844760	1000	-	.	gene_id "CUFF.6003"; transcript_id "AT1G55750.1"; exon_number "18"; FPKM "4.0136683009"; frac "0.699724"; conf_lo "3.238386"; conf_hi "4.788951"; cov "20.949375";
Chr1	Cufflinks	exon	20844890	20844968	1000	-	.	gene_id "CUFF.6003"; transcript_id "AT1G55750.1"; exon_number "19"; FPKM "4.0136683009"; frac "0.699724"; conf_lo "3.238386"; conf_hi "4.788951"; cov "20.949375";
Chr1	Cufflinks	exon	20845055	20845182	1000	-	.	gene_id "CUFF.6003"; transcript_id "AT1G55750.1"; exon_number "20"; FPKM "4.0136683009"; frac "0.699724"; conf_lo "3.238386"; conf_hi "4.788951"; cov "20.949375";
Chr1	Cufflinks	transcript	20846908	20849054	1000	-	.	gene_id "AT1G55760"; transcript_id "AT1G55760.1"; FPKM "2.6253630569"; frac "1.000000"; conf_lo "1.980099"; conf_hi "3.270627"; cov "13.712612"; full_read_support "yes";
Chr1	Cufflinks	exon	20846908	20847719	1000	-	.	gene_id "AT1G55760"; transcript_id "AT1G55760.1"; exon_number "1"; FPKM "2.6253630569"; frac "1.000000"; conf_lo "1.980099"; conf_hi "3.270627"; cov "13.712612";
Chr1	Cufflinks	exon	20847864	20847982	1000	-	.	gene_id "AT1G55760"; transcript_id "AT1G55760.1"; exon_number "2"; FPKM "2.6253630569"; frac "1.000000"; conf_lo "1.980099"; conf_hi "3.270627"; cov "13.712612";
Chr1	Cufflinks	exon	20848099	20848247	1000	-	.	gene_id "AT1G55760"; transcript_id "AT1G55760.1"; exon_number "3"; FPKM "2.6253630569"; frac "1.000000"; conf_lo "1.980099"; conf_hi "3.270627"; cov "13.712612";
Chr1	Cufflinks	exon	20848389	20849054	1000	-	.	gene_id "AT1G55760"; transcript_id "AT1G55760.1"; exon_number "4"; FPKM "2.6253630569"; frac "1.000000"; conf_lo "1.980099"; conf_hi "3.270627"; cov "13.712612";
Chr1	Cufflinks	transcript	20851039	20851566	1	-	.	gene_id "AT1G55770"; transcript_id "AT1G55770.1"; FPKM "0.0000000000"; frac "0.000000"; conf_lo "0.000000"; conf_hi "0.000000"; cov "0.000000"; full_read_support "no";
Chr1	Cufflinks	exon	20851039	20851566	1	-	.	gene_id "AT1G55770"; transcript_id "AT1G55770.1"; exon_number "1"; FPKM "0.0000000000"; frac "0.000000"; conf_lo "0.000000"; conf_hi "0.000000"; cov "0.000000";
Chr1	Cufflinks	transcript	20852324	20856122	1000	-	.	gene_id "AT1G55790"; transcript_id "AT1G55790.1"; FPKM "0.0369501944"; frac "1.000000"; conf_lo "0.000000"; conf_hi "0.142172"; cov "0.193014"; full_read_support "no";
Chr1	Cufflinks	exon	20852324	20852365	1000	-	.	gene_id "AT1G55790"; transcript_id "AT1G55790.1"; exon_number "1"; FPKM "0.0369501944"; frac "1.000000"; conf_lo "0.000000"; conf_hi "0.142172"; cov "0.193014";
Chr1	Cufflinks	exon	20852559	20853025	1000	-	.	gene_id "AT1G55790"; transcript_id "AT1G55790.1"; exon_number "2"; FPKM "0.0369501944"; frac "1.000000"; conf_lo "0.000000"; conf_hi "0.142172"; cov "0.193014";
Chr1	Cufflinks	exon	20853120	20853198	1000	-	.	gene_id "AT1G55790"; transcript_id "AT1G55790.1"; exon_number "3"; FPKM "0.0369501944"; frac "1.000000"; conf_lo "0.000000"; conf_hi "0.142172"; cov "0.193014";
Chr1	Cufflinks	exon	20854123	20854170	1000	-	.	gene_id "AT1G55790"; transcript_id "AT1G55790.1"; exon_number "4"; FPKM "0.0369501944"; frac "1.000000"; conf_lo "0.000000"; conf_hi "0.142172"; cov "0.193014";
Chr1	Cufflinks	exon	20854321	20854481	1000	-	.	gene_id "AT1G55790"; transcript_id "AT1G55790.1"; exon_number "5"; FPKM "0.0369501944"; frac "1.000000"; conf_lo "0.000000"; conf_hi "0.142172"; cov "0.193014";
Chr1	Cufflinks	exon	20854697	20854819	1000	-	.	gene_id "AT1G55790"; transcript_id "AT1G55790.1"; exon_number "6"; FPKM "0.0369501944"; frac "1.000000"; conf_lo "0.000000"; conf_hi "0.142172"; cov "0.193014";
Chr1	Cufflinks	exon	20854854	20855263	1000	-	.	gene_id "AT1G55790"; transcript_id "AT1G55790.1"; exon_number "7"; FPKM "0.0369501944"; frac "1.000000"; conf_lo "0.000000"; conf_hi "0.142172"; cov "0.193014";
Chr1	Cufflinks	exon	20855392	20855590	1000	-	.	gene_id "AT1G55790"; transcript_id "AT1G55790.1"; exon_number "8"; FPKM "0.0369501944"; frac "1.000000"; conf_lo "0.000000"; conf_hi "0.142172"; cov "0.193014";
Chr1	Cufflinks	exon	20855883	20856122	1000	-	.	gene_id "AT1G55790"; transcript_id "AT1G55790.1"; exon_number "9"; FPKM "0.0369501944"; frac "1.000000"; conf_lo "0.000000"; conf_hi "0.142172"; cov "0.193014";
Chr1	Cufflinks	transcript	20852324	20853388	1	-	.	gene_id "AT1G55790"; transcript_id "AT1G55790.2"; FPKM "0.0000000000"; frac "0.000000"; conf_lo "0.000000"; conf_hi "0.163622"; cov "0.000000"; full_read_support "no";
Chr1	Cufflinks	exon	20852324	20852365	1	-	.	gene_id "AT1G55790"; transcript_id "AT1G55790.2"; exon_number "1"; FPKM "0.0000000000"; frac "0.000000"; conf_lo "0.000000"; conf_hi "0.163622"; cov "0.000000";
Chr1	Cufflinks	exon	20852559	20853025	1	-	.	gene_id "AT1G55790"; transcript_id "AT1G55790.2"; exon_number "2"; FPKM "0.0000000000"; frac "0.000000"; conf_lo "0.000000"; conf_hi "0.163622"; cov "0.000000";
Chr1	Cufflinks	exon	20853120	20853198	1	-	.	gene_id "AT1G55790"; transcript_id "AT1G55790.2"; exon_number "3"; FPKM "0.0000000000"; frac "0.000000"; conf_lo "0.000000"; conf_hi "0.163622"; cov "0.000000";
Chr1	Cufflinks	exon	20853275	20853388	1	-	.	gene_id "AT1G55790"; transcript_id "AT1G55790.2"; exon_number "4"; FPKM "0.0000000000"; frac "0.000000"; conf_lo "0.000000"; conf_hi "0.163622"; cov "0.000000";
Chr1	Cufflinks	transcript	20856922	20858235	1000	-	.	gene_id "AT1G55800"; transcript_id "AT1G55800.1"; FPKM "0.0786417371"; frac "1.000000"; conf_lo "0.000000"; conf_hi "0.235925"; cov "0.410795"; full_read_support "no";
Chr1	Cufflinks	exon	20856922	20857014	1000	-	.	gene_id "AT1G55800"; transcript_id "AT1G55800.1"; exon_number "1"; FPKM "0.0786417371"; frac "1.000000"; conf_lo "0.000000"; conf_hi "0.235925"; cov "0.410795";
Chr1	Cufflinks	exon	20857094	20857405	1000	-	.	gene_id "AT1G55800"; transcript_id "AT1G55800.1"; exon_number "2"; FPKM "0.0786417371"; frac "1.000000"; conf_lo "0.000000"; conf_hi "0.235925"; cov "0.410795";
Chr1	Cufflinks	exon	20857493	20857571	1000	-	.	gene_id "AT1G55800"; transcript_id "AT1G55800.1"; exon_number "3"; FPKM "0.0786417371"; frac "1.000000"; conf_lo "0.000000"; conf_hi "0.235925"; cov "0.410795";
Chr1	Cufflinks	exon	20857627	20857906	1000	-	.	gene_id "AT1G55800"; transcript_id "AT1G55800.1"; exon_number "4"; FPKM "0.0786417371"; frac "1.000000"; conf_lo "0.000000"; conf_hi "0.235925"; cov "0.410795";
Chr1	Cufflinks	exon	20858055	20858235	1000	-	.	gene_id "AT1G55800"; transcript_id "AT1G55800.1"; exon_number "5"; FPKM "0.0786417371"; frac "1.000000"; conf_lo "0.000000"; conf_hi "0.235925"; cov "0.410795";
Chr1	Cufflinks	transcript	20858723	20859439	1000	-	.	gene_id "AT1G55805"; transcript_id "AT1G55805.1"; FPKM "22.0673888313"; frac "1.000000"; conf_lo "18.729949"; conf_hi "25.404829"; cov "115.166298"; full_read_support "yes";
Chr1	Cufflinks	exon	20858723	20859439	1000	-	.	gene_id "AT1G55805"; transcript_id "AT1G55805.1"; exon_number "1"; FPKM "22.0673888313"; frac "1.000000"; conf_lo "18.729949"; conf_hi "25.404829"; cov "115.166298";
Chr1	Cufflinks	transcript	20860609	20864266	641	+	.	gene_id "CUFF.6004"; transcript_id "AT1G55810.1"; FPKM "4.3498235457"; frac "0.169518"; conf_lo "3.306762"; conf_hi "5.392885"; cov "22.704748"; full_read_support "yes";
Chr1	Cufflinks	exon	20860609	20860710	641	+	.	gene_id "CUFF.6004"; transcript_id "AT1G55810.1"; exon_number "1"; FPKM "4.3498235457"; frac "0.169518"; conf_lo "3.306762"; conf_hi "5.392885"; cov "22.704748";
Chr1	Cufflinks	exon	20861271	20861414	641	+	.	gene_id "CUFF.6004"; transcript_id "AT1G55810.1"; exon_number "2"; FPKM "4.3498235457"; frac "0.169518"; conf_lo "3.306762"; conf_hi "5.392885"; cov "22.704748";
Chr1	Cufflinks	exon	20861492	20861583	641	+	.	gene_id "CUFF.6004"; transcript_id "AT1G55810.1"; exon_number "3"; FPKM "4.3498235457"; frac "0.169518"; conf_lo "3.306762"; conf_hi "5.392885"; cov "22.704748";
Chr1	Cufflinks	exon	20861685	20861754	641	+	.	gene_id "CUFF.6004"; transcript_id "AT1G55810.1"; exon_number "4"; FPKM "4.3498235457"; frac "0.169518"; conf_lo "3.306762"; conf_hi "5.392885"; cov "22.704748";
Chr1	Cufflinks	exon	20861867	20861985	641	+	.	gene_id "CUFF.6004"; transcript_id "AT1G55810.1"; exon_number "5"; FPKM "4.3498235457"; frac "0.169518"; conf_lo "3.306762"; conf_hi "5.392885"; cov "22.704748";
Chr1	Cufflinks	exon	20862198	20862294	641	+	.	gene_id "CUFF.6004"; transcript_id "AT1G55810.1"; exon_number "6"; FPKM "4.3498235457"; frac "0.169518"; conf_lo "3.306762"; conf_hi "5.392885"; cov "22.704748";
Chr1	Cufflinks	exon	20862428	20862507	641	+	.	gene_id "CUFF.6004"; transcript_id "AT1G55810.1"; exon_number "7"; FPKM "4.3498235457"; frac "0.169518"; conf_lo "3.306762"; conf_hi "5.392885"; cov "22.704748";
Chr1	Cufflinks	exon	20862584	20862778	641	+	.	gene_id "CUFF.6004"; transcript_id "AT1G55810.1"; exon_number "8"; FPKM "4.3498235457"; frac "0.169518"; conf_lo "3.306762"; conf_hi "5.392885"; cov "22.704748";
Chr1	Cufflinks	exon	20862871	20862954	641	+	.	gene_id "CUFF.6004"; transcript_id "AT1G55810.1"; exon_number "9"; FPKM "4.3498235457"; frac "0.169518"; conf_lo "3.306762"; conf_hi "5.392885"; cov "22.704748";
Chr1	Cufflinks	exon	20863028	20863088	641	+	.	gene_id "CUFF.6004"; transcript_id "AT1G55810.1"; exon_number "10"; FPKM "4.3498235457"; frac "0.169518"; conf_lo "3.306762"; conf_hi "5.392885"; cov "22.704748";
Chr1	Cufflinks	exon	20863196	20863256	641	+	.	gene_id "CUFF.6004"; transcript_id "AT1G55810.1"; exon_number "11"; FPKM "4.3498235457"; frac "0.169518"; conf_lo "3.306762"; conf_hi "5.392885"; cov "22.704748";
Chr1	Cufflinks	exon	20863326	20863419	641	+	.	gene_id "CUFF.6004"; transcript_id "AT1G55810.1"; exon_number "12"; FPKM "4.3498235457"; frac "0.169518"; conf_lo "3.306762"; conf_hi "5.392885"; cov "22.704748";
Chr1	Cufflinks	exon	20863486	20863558	641	+	.	gene_id "CUFF.6004"; transcript_id "AT1G55810.1"; exon_number "13"; FPKM "4.3498235457"; frac "0.169518"; conf_lo "3.306762"; conf_hi "5.392885"; cov "22.704748";
Chr1	Cufflinks	exon	20863652	20863734	641	+	.	gene_id "CUFF.6004"; transcript_id "AT1G55810.1"; exon_number "14"; FPKM "4.3498235457"; frac "0.169518"; conf_lo "3.306762"; conf_hi "5.392885"; cov "22.704748";
Chr1	Cufflinks	exon	20863854	20864266	641	+	.	gene_id "CUFF.6004"; transcript_id "AT1G55810.1"; exon_number "15"; FPKM "4.3498235457"; frac "0.169518"; conf_lo "3.306762"; conf_hi "5.392885"; cov "22.704748";
Chr1	Cufflinks	transcript	20860628	20864266	1000	+	.	gene_id "CUFF.6004"; transcript_id "AT1G55810.3"; FPKM "6.7819301207"; frac "0.281656"; conf_lo "5.544507"; conf_hi "8.019353"; cov "35.399599"; full_read_support "yes";
Chr1	Cufflinks	exon	20860628	20860831	1000	+	.	gene_id "CUFF.6004"; transcript_id "AT1G55810.3"; exon_number "1"; FPKM "6.7819301207"; frac "0.281656"; conf_lo "5.544507"; conf_hi "8.019353"; cov "35.399599";
Chr1	Cufflinks	exon	20861271	20861414	1000	+	.	gene_id "CUFF.6004"; transcript_id "AT1G55810.3"; exon_number "2"; FPKM "6.7819301207"; frac "0.281656"; conf_lo "5.544507"; conf_hi "8.019353"; cov "35.399599";
Chr1	Cufflinks	exon	20861492	20861583	1000	+	.	gene_id "CUFF.6004"; transcript_id "AT1G55810.3"; exon_number "3"; FPKM "6.7819301207"; frac "0.281656"; conf_lo "5.544507"; conf_hi "8.019353"; cov "35.399599";
Chr1	Cufflinks	exon	20861685	20861754	1000	+	.	gene_id "CUFF.6004"; transcript_id "AT1G55810.3"; exon_number "4"; FPKM "6.7819301207"; frac "0.281656"; conf_lo "5.544507"; conf_hi "8.019353"; cov "35.399599";
Chr1	Cufflinks	exon	20861867	20861985	1000	+	.	gene_id "CUFF.6004"; transcript_id "AT1G55810.3"; exon_number "5"; FPKM "6.7819301207"; frac "0.281656"; conf_lo "5.544507"; conf_hi "8.019353"; cov "35.399599";
Chr1	Cufflinks	exon	20862198	20862294	1000	+	.	gene_id "CUFF.6004"; transcript_id "AT1G55810.3"; exon_number "6"; FPKM "6.7819301207"; frac "0.281656"; conf_lo "5.544507"; conf_hi "8.019353"; cov "35.399599";
Chr1	Cufflinks	exon	20862428	20862507	1000	+	.	gene_id "CUFF.6004"; transcript_id "AT1G55810.3"; exon_number "7"; FPKM "6.7819301207"; frac "0.281656"; conf_lo "5.544507"; conf_hi "8.019353"; cov "35.399599";
Chr1	Cufflinks	exon	20862584	20862778	1000	+	.	gene_id "CUFF.6004"; transcript_id "AT1G55810.3"; exon_number "8"; FPKM "6.7819301207"; frac "0.281656"; conf_lo "5.544507"; conf_hi "8.019353"; cov "35.399599";
Chr1	Cufflinks	exon	20862871	20862954	1000	+	.	gene_id "CUFF.6004"; transcript_id "AT1G55810.3"; exon_number "9"; FPKM "6.7819301207"; frac "0.281656"; conf_lo "5.544507"; conf_hi "8.019353"; cov "35.399599";
Chr1	Cufflinks	exon	20863028	20863088	1000	+	.	gene_id "CUFF.6004"; transcript_id "AT1G55810.3"; exon_number "10"; FPKM "6.7819301207"; frac "0.281656"; conf_lo "5.544507"; conf_hi "8.019353"; cov "35.399599";
Chr1	Cufflinks	exon	20863196	20863256	1000	+	.	gene_id "CUFF.6004"; transcript_id "AT1G55810.3"; exon_number "11"; FPKM "6.7819301207"; frac "0.281656"; conf_lo "5.544507"; conf_hi "8.019353"; cov "35.399599";
Chr1	Cufflinks	exon	20863326	20863419	1000	+	.	gene_id "CUFF.6004"; transcript_id "AT1G55810.3"; exon_number "12"; FPKM "6.7819301207"; frac "0.281656"; conf_lo "5.544507"; conf_hi "8.019353"; cov "35.399599";
Chr1	Cufflinks	exon	20863486	20863558	1000	+	.	gene_id "CUFF.6004"; transcript_id "AT1G55810.3"; exon_number "13"; FPKM "6.7819301207"; frac "0.281656"; conf_lo "5.544507"; conf_hi "8.019353"; cov "35.399599";
Chr1	Cufflinks	exon	20863652	20863734	1000	+	.	gene_id "CUFF.6004"; transcript_id "AT1G55810.3"; exon_number "14"; FPKM "6.7819301207"; frac "0.281656"; conf_lo "5.544507"; conf_hi "8.019353"; cov "35.399599";
Chr1	Cufflinks	exon	20863854	20864266	1000	+	.	gene_id "CUFF.6004"; transcript_id "AT1G55810.3"; exon_number "15"; FPKM "6.7819301207"; frac "0.281656"; conf_lo "5.544507"; conf_hi "8.019353"; cov "35.399599";
Chr1	Cufflinks	transcript	20860663	20864266	549	+	.	gene_id "CUFF.6004"; transcript_id "AT1G55810.2"; FPKM "3.7282215192"; frac "0.191221"; conf_lo "2.961932"; conf_hi "4.494511"; cov "19.460175"; full_read_support "yes";
Chr1	Cufflinks	exon	20860663	20861414	549	+	.	gene_id "CUFF.6004"; transcript_id "AT1G55810.2"; exon_number "1"; FPKM "3.7282215192"; frac "0.191221"; conf_lo "2.961932"; conf_hi "4.494511"; cov "19.460175";
Chr1	Cufflinks	exon	20861492	20861583	549	+	.	gene_id "CUFF.6004"; transcript_id "AT1G55810.2"; exon_number "2"; FPKM "3.7282215192"; frac "0.191221"; conf_lo "2.961932"; conf_hi "4.494511"; cov "19.460175";
Chr1	Cufflinks	exon	20861685	20861754	549	+	.	gene_id "CUFF.6004"; transcript_id "AT1G55810.2"; exon_number "3"; FPKM "3.7282215192"; frac "0.191221"; conf_lo "2.961932"; conf_hi "4.494511"; cov "19.460175";
Chr1	Cufflinks	exon	20861867	20861985	549	+	.	gene_id "CUFF.6004"; transcript_id "AT1G55810.2"; exon_number "4"; FPKM "3.7282215192"; frac "0.191221"; conf_lo "2.961932"; conf_hi "4.494511"; cov "19.460175";
Chr1	Cufflinks	exon	20862198	20862294	549	+	.	gene_id "CUFF.6004"; transcript_id "AT1G55810.2"; exon_number "5"; FPKM "3.7282215192"; frac "0.191221"; conf_lo "2.961932"; conf_hi "4.494511"; cov "19.460175";
Chr1	Cufflinks	exon	20862428	20862507	549	+	.	gene_id "CUFF.6004"; transcript_id "AT1G55810.2"; exon_number "6"; FPKM "3.7282215192"; frac "0.191221"; conf_lo "2.961932"; conf_hi "4.494511"; cov "19.460175";
Chr1	Cufflinks	exon	20862584	20862778	549	+	.	gene_id "CUFF.6004"; transcript_id "AT1G55810.2"; exon_number "7"; FPKM "3.7282215192"; frac "0.191221"; conf_lo "2.961932"; conf_hi "4.494511"; cov "19.460175";
Chr1	Cufflinks	exon	20862871	20862954	549	+	.	gene_id "CUFF.6004"; transcript_id "AT1G55810.2"; exon_number "8"; FPKM "3.7282215192"; frac "0.191221"; conf_lo "2.961932"; conf_hi "4.494511"; cov "19.460175";
Chr1	Cufflinks	exon	20863028	20863088	549	+	.	gene_id "CUFF.6004"; transcript_id "AT1G55810.2"; exon_number "9"; FPKM "3.7282215192"; frac "0.191221"; conf_lo "2.961932"; conf_hi "4.494511"; cov "19.460175";
Chr1	Cufflinks	exon	20863196	20863256	549	+	.	gene_id "CUFF.6004"; transcript_id "AT1G55810.2"; exon_number "10"; FPKM "3.7282215192"; frac "0.191221"; conf_lo "2.961932"; conf_hi "4.494511"; cov "19.460175";
Chr1	Cufflinks	exon	20863326	20863419	549	+	.	gene_id "CUFF.6004"; transcript_id "AT1G55810.2"; exon_number "11"; FPKM "3.7282215192"; frac "0.191221"; conf_lo "2.961932"; conf_hi "4.494511"; cov "19.460175";
Chr1	Cufflinks	exon	20863501	20863558	549	+	.	gene_id "CUFF.6004"; transcript_id "AT1G55810.2"; exon_number "12"; FPKM "3.7282215192"; frac "0.191221"; conf_lo "2.961932"; conf_hi "4.494511"; cov "19.460175";
Chr1	Cufflinks	exon	20863652	20863734	549	+	.	gene_id "CUFF.6004"; transcript_id "AT1G55810.2"; exon_number "13"; FPKM "3.7282215192"; frac "0.191221"; conf_lo "2.961932"; conf_hi "4.494511"; cov "19.460175";
Chr1	Cufflinks	exon	20863854	20864266	549	+	.	gene_id "CUFF.6004"; transcript_id "AT1G55810.2"; exon_number "14"; FPKM "3.7282215192"; frac "0.191221"; conf_lo "2.961932"; conf_hi "4.494511"; cov "19.460175";
Chr1	Cufflinks	transcript	20864339	20867611	654	+	.	gene_id "CUFF.6004"; transcript_id "AT1G55820.1"; FPKM "4.4398383036"; frac "0.196530"; conf_lo "3.647812"; conf_hi "5.231865"; cov "23.174597"; full_read_support "yes";
Chr1	Cufflinks	exon	20864339	20864571	654	+	.	gene_id "CUFF.6004"; transcript_id "AT1G55820.1"; exon_number "1"; FPKM "4.4398383036"; frac "0.196530"; conf_lo "3.647812"; conf_hi "5.231865"; cov "23.174597";
Chr1	Cufflinks	exon	20865103	20865146	654	+	.	gene_id "CUFF.6004"; transcript_id "AT1G55820.1"; exon_number "2"; FPKM "4.4398383036"; frac "0.196530"; conf_lo "3.647812"; conf_hi "5.231865"; cov "23.174597";
Chr1	Cufflinks	exon	20865244	20865316	654	+	.	gene_id "CUFF.6004"; transcript_id "AT1G55820.1"; exon_number "3"; FPKM "4.4398383036"; frac "0.196530"; conf_lo "3.647812"; conf_hi "5.231865"; cov "23.174597";
Chr1	Cufflinks	exon	20865405	20865525	654	+	.	gene_id "CUFF.6004"; transcript_id "AT1G55820.1"; exon_number "4"; FPKM "4.4398383036"; frac "0.196530"; conf_lo "3.647812"; conf_hi "5.231865"; cov "23.174597";
Chr1	Cufflinks	exon	20865624	20865727	654	+	.	gene_id "CUFF.6004"; transcript_id "AT1G55820.1"; exon_number "5"; FPKM "4.4398383036"; frac "0.196530"; conf_lo "3.647812"; conf_hi "5.231865"; cov "23.174597";
Chr1	Cufflinks	exon	20865826	20866114	654	+	.	gene_id "CUFF.6004"; transcript_id "AT1G55820.1"; exon_number "6"; FPKM "4.4398383036"; frac "0.196530"; conf_lo "3.647812"; conf_hi "5.231865"; cov "23.174597";
Chr1	Cufflinks	exon	20866315	20866564	654	+	.	gene_id "CUFF.6004"; transcript_id "AT1G55820.1"; exon_number "7"; FPKM "4.4398383036"; frac "0.196530"; conf_lo "3.647812"; conf_hi "5.231865"; cov "23.174597";
Chr1	Cufflinks	exon	20866658	20867035	654	+	.	gene_id "CUFF.6004"; transcript_id "AT1G55820.1"; exon_number "8"; FPKM "4.4398383036"; frac "0.196530"; conf_lo "3.647812"; conf_hi "5.231865"; cov "23.174597";
Chr1	Cufflinks	exon	20867125	20867611	654	+	.	gene_id "CUFF.6004"; transcript_id "AT1G55820.1"; exon_number "9"; FPKM "4.4398383036"; frac "0.196530"; conf_lo "3.647812"; conf_hi "5.231865"; cov "23.174597";
Chr1	Cufflinks	transcript	20867872	20870338	1000	-	.	gene_id "CUFF.6005"; transcript_id "AT1G55830.2"; FPKM "4.4389504340"; frac "0.161075"; conf_lo "3.568961"; conf_hi "5.308940"; cov "23.169963"; full_read_support "yes";
Chr1	Cufflinks	exon	20867872	20868146	1000	-	.	gene_id "CUFF.6005"; transcript_id "AT1G55830.2"; exon_number "1"; FPKM "4.4389504340"; frac "0.161075"; conf_lo "3.568961"; conf_hi "5.308940"; cov "23.169963";
Chr1	Cufflinks	exon	20868287	20868511	1000	-	.	gene_id "CUFF.6005"; transcript_id "AT1G55830.2"; exon_number "2"; FPKM "4.4389504340"; frac "0.161075"; conf_lo "3.568961"; conf_hi "5.308940"; cov "23.169963";
Chr1	Cufflinks	exon	20868633	20868779	1000	-	.	gene_id "CUFF.6005"; transcript_id "AT1G55830.2"; exon_number "3"; FPKM "4.4389504340"; frac "0.161075"; conf_lo "3.568961"; conf_hi "5.308940"; cov "23.169963";
Chr1	Cufflinks	exon	20868906	20869129	1000	-	.	gene_id "CUFF.6005"; transcript_id "AT1G55830.2"; exon_number "4"; FPKM "4.4389504340"; frac "0.161075"; conf_lo "3.568961"; conf_hi "5.308940"; cov "23.169963";
Chr1	Cufflinks	exon	20869285	20869680	1000	-	.	gene_id "CUFF.6005"; transcript_id "AT1G55830.2"; exon_number "5"; FPKM "4.4389504340"; frac "0.161075"; conf_lo "3.568961"; conf_hi "5.308940"; cov "23.169963";
Chr1	Cufflinks	exon	20869945	20870338	1000	-	.	gene_id "CUFF.6005"; transcript_id "AT1G55830.2"; exon_number "6"; FPKM "4.4389504340"; frac "0.161075"; conf_lo "3.568961"; conf_hi "5.308940"; cov "23.169963";
Chr1	Cufflinks	transcript	20867918	20870317	1	-	.	gene_id "CUFF.6005"; transcript_id "AT1G55830.1"; FPKM "0.0000000000"; frac "0.000000"; conf_lo "0.000000"; conf_hi "0.081911"; cov "0.000000"; full_read_support "yes";
Chr1	Cufflinks	exon	20867918	20868146	1	-	.	gene_id "CUFF.6005"; transcript_id "AT1G55830.1"; exon_number "1"; FPKM "0.0000000000"; frac "0.000000"; conf_lo "0.000000"; conf_hi "0.081911"; cov "0.000000";
Chr1	Cufflinks	exon	20868287	20868511	1	-	.	gene_id "CUFF.6005"; transcript_id "AT1G55830.1"; exon_number "2"; FPKM "0.0000000000"; frac "0.000000"; conf_lo "0.000000"; conf_hi "0.081911"; cov "0.000000";
Chr1	Cufflinks	exon	20868633	20868779	1	-	.	gene_id "CUFF.6005"; transcript_id "AT1G55830.1"; exon_number "3"; FPKM "0.0000000000"; frac "0.000000"; conf_lo "0.000000"; conf_hi "0.081911"; cov "0.000000";
Chr1	Cufflinks	exon	20868906	20869129	1	-	.	gene_id "CUFF.6005"; transcript_id "AT1G55830.1"; exon_number "4"; FPKM "0.0000000000"; frac "0.000000"; conf_lo "0.000000"; conf_hi "0.081911"; cov "0.000000";
Chr1	Cufflinks	exon	20869285	20869703	1	-	.	gene_id "CUFF.6005"; transcript_id "AT1G55830.1"; exon_number "5"; FPKM "0.0000000000"; frac "0.000000"; conf_lo "0.000000"; conf_hi "0.081911"; cov "0.000000";
Chr1	Cufflinks	exon	20869945	20870317	1	-	.	gene_id "CUFF.6005"; transcript_id "AT1G55830.1"; exon_number "6"; FPKM "0.0000000000"; frac "0.000000"; conf_lo "0.000000"; conf_hi "0.081911"; cov "0.000000";
Chr1	Cufflinks	transcript	20873602	20876272	1000	+	.	gene_id "CUFF.6006"; transcript_id "AT1G55840.1"; FPKM "21.2351950140"; frac "1.000000"; conf_lo "19.095756"; conf_hi "23.374634"; cov "110.830015"; full_read_support "yes";
Chr1	Cufflinks	exon	20873602	20873945	1000	+	.	gene_id "CUFF.6006"; transcript_id "AT1G55840.1"; exon_number "1"; FPKM "21.2351950140"; frac "1.000000"; conf_lo "19.095756"; conf_hi "23.374634"; cov "110.830015";
Chr1	Cufflinks	exon	20874058	20874086	1000	+	.	gene_id "CUFF.6006"; transcript_id "AT1G55840.1"; exon_number "2"; FPKM "21.2351950140"; frac "1.000000"; conf_lo "19.095756"; conf_hi "23.374634"; cov "110.830015";
Chr1	Cufflinks	exon	20874483	20874566	1000	+	.	gene_id "CUFF.6006"; transcript_id "AT1G55840.1"; exon_number "3"; FPKM "21.2351950140"; frac "1.000000"; conf_lo "19.095756"; conf_hi "23.374634"; cov "110.830015";
Chr1	Cufflinks	exon	20874671	20874724	1000	+	.	gene_id "CUFF.6006"; transcript_id "AT1G55840.1"; exon_number "4"; FPKM "21.2351950140"; frac "1.000000"; conf_lo "19.095756"; conf_hi "23.374634"; cov "110.830015";
Chr1	Cufflinks	exon	20874807	20874884	1000	+	.	gene_id "CUFF.6006"; transcript_id "AT1G55840.1"; exon_number "5"; FPKM "21.2351950140"; frac "1.000000"; conf_lo "19.095756"; conf_hi "23.374634"; cov "110.830015";
Chr1	Cufflinks	exon	20874987	20875040	1000	+	.	gene_id "CUFF.6006"; transcript_id "AT1G55840.1"; exon_number "6"; FPKM "21.2351950140"; frac "1.000000"; conf_lo "19.095756"; conf_hi "23.374634"; cov "110.830015";
Chr1	Cufflinks	exon	20875125	20875184	1000	+	.	gene_id "CUFF.6006"; transcript_id "AT1G55840.1"; exon_number "7"; FPKM "21.2351950140"; frac "1.000000"; conf_lo "19.095756"; conf_hi "23.374634"; cov "110.830015";
Chr1	Cufflinks	exon	20875270	20875365	1000	+	.	gene_id "CUFF.6006"; transcript_id "AT1G55840.1"; exon_number "8"; FPKM "21.2351950140"; frac "1.000000"; conf_lo "19.095756"; conf_hi "23.374634"; cov "110.830015";
Chr1	Cufflinks	exon	20875462	20875644	1000	+	.	gene_id "CUFF.6006"; transcript_id "AT1G55840.1"; exon_number "9"; FPKM "21.2351950140"; frac "1.000000"; conf_lo "19.095756"; conf_hi "23.374634"; cov "110.830015";
Chr1	Cufflinks	exon	20875734	20876272	1000	+	.	gene_id "CUFF.6006"; transcript_id "AT1G55840.1"; exon_number "10"; FPKM "21.2351950140"; frac "1.000000"; conf_lo "19.095756"; conf_hi "23.374634"; cov "110.830015";
Chr1	Cufflinks	transcript	20873602	20876272	1	+	.	gene_id "CUFF.6006"; transcript_id "AT1G55840.2"; FPKM "0.0000000000"; frac "0.000000"; conf_lo "0.000000"; conf_hi "0.089927"; cov "0.000000"; full_read_support "no";
Chr1	Cufflinks	exon	20873602	20873945	1	+	.	gene_id "CUFF.6006"; transcript_id "AT1G55840.2"; exon_number "1"; FPKM "0.0000000000"; frac "0.000000"; conf_lo "0.000000"; conf_hi "0.089927"; cov "0.000000";
Chr1	Cufflinks	exon	20874483	20874566	1	+	.	gene_id "CUFF.6006"; transcript_id "AT1G55840.2"; exon_number "2"; FPKM "0.0000000000"; frac "0.000000"; conf_lo "0.000000"; conf_hi "0.089927"; cov "0.000000";
Chr1	Cufflinks	exon	20874671	20874724	1	+	.	gene_id "CUFF.6006"; transcript_id "AT1G55840.2"; exon_number "3"; FPKM "0.0000000000"; frac "0.000000"; conf_lo "0.000000"; conf_hi "0.089927"; cov "0.000000";
Chr1	Cufflinks	exon	20874807	20874884	1	+	.	gene_id "CUFF.6006"; transcript_id "AT1G55840.2"; exon_number "4"; FPKM "0.0000000000"; frac "0.000000"; conf_lo "0.000000"; conf_hi "0.089927"; cov "0.000000";
Chr1	Cufflinks	exon	20874987	20875040	1	+	.	gene_id "CUFF.6006"; transcript_id "AT1G55840.2"; exon_number "5"; FPKM "0.0000000000"; frac "0.000000"; conf_lo "0.000000"; conf_hi "0.089927"; cov "0.000000";
Chr1	Cufflinks	exon	20875125	20875184	1	+	.	gene_id "CUFF.6006"; transcript_id "AT1G55840.2"; exon_number "6"; FPKM "0.0000000000"; frac "0.000000"; conf_lo "0.000000"; conf_hi "0.089927"; cov "0.000000";
Chr1	Cufflinks	exon	20875270	20875365	1	+	.	gene_id "CUFF.6006"; transcript_id "AT1G55840.2"; exon_number "7"; FPKM "0.0000000000"; frac "0.000000"; conf_lo "0.000000"; conf_hi "0.089927"; cov "0.000000";
Chr1	Cufflinks	exon	20875462	20875644	1	+	.	gene_id "CUFF.6006"; transcript_id "AT1G55840.2"; exon_number "8"; FPKM "0.0000000000"; frac "0.000000"; conf_lo "0.000000"; conf_hi "0.089927"; cov "0.000000";
Chr1	Cufflinks	exon	20875734	20876272	1	+	.	gene_id "CUFF.6006"; transcript_id "AT1G55840.2"; exon_number "9"; FPKM "0.0000000000"; frac "0.000000"; conf_lo "0.000000"; conf_hi "0.089927"; cov "0.000000";
Chr1	Cufflinks	transcript	20879466	20895393	1	-	.	gene_id "CUFF.6007"; transcript_id "AT1G55860.1"; FPKM "0.0000000000"; frac "0.000000"; conf_lo "0.000000"; conf_hi "0.009637"; cov "0.000000"; full_read_support "no";
Chr1	Cufflinks	exon	20879466	20879721	1	-	.	gene_id "CUFF.6007"; transcript_id "AT1G55860.1"; exon_number "1"; FPKM "0.0000000000"; frac "0.000000"; conf_lo "0.000000"; conf_hi "0.009637"; cov "0.000000";
Chr1	Cufflinks	exon	20879815	20880002	1	-	.	gene_id "CUFF.6007"; transcript_id "AT1G55860.1"; exon_number "2"; FPKM "0.0000000000"; frac "0.000000"; conf_lo "0.000000"; conf_hi "0.009637"; cov "0.000000";
Chr1	Cufflinks	exon	20880083	20880189	1	-	.	gene_id "CUFF.6007"; transcript_id "AT1G55860.1"; exon_number "3"; FPKM "0.0000000000"; frac "0.000000"; conf_lo "0.000000"; conf_hi "0.009637"; cov "0.000000";
Chr1	Cufflinks	exon	20880382	20880521	1	-	.	gene_id "CUFF.6007"; transcript_id "AT1G55860.1"; exon_number "4"; FPKM "0.0000000000"; frac "0.000000"; conf_lo "0.000000"; conf_hi "0.009637"; cov "0.000000";
Chr1	Cufflinks	exon	20880601	20880826	1	-	.	gene_id "CUFF.6007"; transcript_id "AT1G55860.1"; exon_number "5"; FPKM "0.0000000000"; frac "0.000000"; conf_lo "0.000000"; conf_hi "0.009637"; cov "0.000000";
Chr1	Cufflinks	exon	20880920	20881000	1	-	.	gene_id "CUFF.6007"; transcript_id "AT1G55860.1"; exon_number "6"; FPKM "0.0000000000"; frac "0.000000"; conf_lo "0.000000"; conf_hi "0.009637"; cov "0.000000";
Chr1	Cufflinks	exon	20881108	20881254	1	-	.	gene_id "CUFF.6007"; transcript_id "AT1G55860.1"; exon_number "7"; FPKM "0.0000000000"; frac "0.000000"; conf_lo "0.000000"; conf_hi "0.009637"; cov "0.000000";
Chr1	Cufflinks	exon	20881337	20882444	1	-	.	gene_id "CUFF.6007"; transcript_id "AT1G55860.1"; exon_number "8"; FPKM "0.0000000000"; frac "0.000000"; conf_lo "0.000000"; conf_hi "0.009637"; cov "0.000000";
Chr1	Cufflinks	exon	20882615	20882883	1	-	.	gene_id "CUFF.6007"; transcript_id "AT1G55860.1"; exon_number "9"; FPKM "0.0000000000"; frac "0.000000"; conf_lo "0.000000"; conf_hi "0.009637"; cov "0.000000";
Chr1	Cufflinks	exon	20882973	20883217	1	-	.	gene_id "CUFF.6007"; transcript_id "AT1G55860.1"; exon_number "10"; FPKM "0.0000000000"; frac "0.000000"; conf_lo "0.000000"; conf_hi "0.009637"; cov "0.000000";
Chr1	Cufflinks	exon	20883301	20883502	1	-	.	gene_id "CUFF.6007"; transcript_id "AT1G55860.1"; exon_number "11"; FPKM "0.0000000000"; frac "0.000000"; conf_lo "0.000000"; conf_hi "0.009637"; cov "0.000000";
Chr1	Cufflinks	exon	20883658	20883978	1	-	.	gene_id "CUFF.6007"; transcript_id "AT1G55860.1"; exon_number "12"; FPKM "0.0000000000"; frac "0.000000"; conf_lo "0.000000"; conf_hi "0.009637"; cov "0.000000";
Chr1	Cufflinks	exon	20884055	20891815	1	-	.	gene_id "CUFF.6007"; transcript_id "AT1G55860.1"; exon_number "13"; FPKM "0.0000000000"; frac "0.000000"; conf_lo "0.000000"; conf_hi "0.009637"; cov "0.000000";
Chr1	Cufflinks	exon	20892024	20892230	1	-	.	gene_id "CUFF.6007"; transcript_id "AT1G55860.1"; exon_number "14"; FPKM "0.0000000000"; frac "0.000000"; conf_lo "0.000000"; conf_hi "0.009637"; cov "0.000000";
Chr1	Cufflinks	exon	20892323	20892418	1	-	.	gene_id "CUFF.6007"; transcript_id "AT1G55860.1"; exon_number "15"; FPKM "0.0000000000"; frac "0.000000"; conf_lo "0.000000"; conf_hi "0.009637"; cov "0.000000";
Chr1	Cufflinks	exon	20893943	20894554	1	-	.	gene_id "CUFF.6007"; transcript_id "AT1G55860.1"; exon_number "16"; FPKM "0.0000000000"; frac "0.000000"; conf_lo "0.000000"; conf_hi "0.009637"; cov "0.000000";
Chr1	Cufflinks	exon	20894669	20894736	1	-	.	gene_id "CUFF.6007"; transcript_id "AT1G55860.1"; exon_number "17"; FPKM "0.0000000000"; frac "0.000000"; conf_lo "0.000000"; conf_hi "0.009637"; cov "0.000000";
Chr1	Cufflinks	exon	20895294	20895393	1	-	.	gene_id "CUFF.6007"; transcript_id "AT1G55860.1"; exon_number "18"; FPKM "0.0000000000"; frac "0.000000"; conf_lo "0.000000"; conf_hi "0.009637"; cov "0.000000";
Chr1	Cufflinks	transcript	20879466	20893268	1000	-	.	gene_id "CUFF.6007"; transcript_id "AT1G55860.2"; FPKM "14.1333918925"; frac "0.580743"; conf_lo "13.341568"; conf_hi "14.925216"; cov "73.751247"; full_read_support "yes";
Chr1	Cufflinks	exon	20879466	20879721	1000	-	.	gene_id "CUFF.6007"; transcript_id "AT1G55860.2"; exon_number "1"; FPKM "14.1333918925"; frac "0.580743"; conf_lo "13.341568"; conf_hi "14.925216"; cov "73.751247";
Chr1	Cufflinks	exon	20879815	20880002	1000	-	.	gene_id "CUFF.6007"; transcript_id "AT1G55860.2"; exon_number "2"; FPKM "14.1333918925"; frac "0.580743"; conf_lo "13.341568"; conf_hi "14.925216"; cov "73.751247";
Chr1	Cufflinks	exon	20880083	20880189	1000	-	.	gene_id "CUFF.6007"; transcript_id "AT1G55860.2"; exon_number "3"; FPKM "14.1333918925"; frac "0.580743"; conf_lo "13.341568"; conf_hi "14.925216"; cov "73.751247";
Chr1	Cufflinks	exon	20880382	20880521	1000	-	.	gene_id "CUFF.6007"; transcript_id "AT1G55860.2"; exon_number "4"; FPKM "14.1333918925"; frac "0.580743"; conf_lo "13.341568"; conf_hi "14.925216"; cov "73.751247";
Chr1	Cufflinks	exon	20880601	20880826	1000	-	.	gene_id "CUFF.6007"; transcript_id "AT1G55860.2"; exon_number "5"; FPKM "14.1333918925"; frac "0.580743"; conf_lo "13.341568"; conf_hi "14.925216"; cov "73.751247";
Chr1	Cufflinks	exon	20880920	20881000	1000	-	.	gene_id "CUFF.6007"; transcript_id "AT1G55860.2"; exon_number "6"; FPKM "14.1333918925"; frac "0.580743"; conf_lo "13.341568"; conf_hi "14.925216"; cov "73.751247";
Chr1	Cufflinks	exon	20881108	20881254	1000	-	.	gene_id "CUFF.6007"; transcript_id "AT1G55860.2"; exon_number "7"; FPKM "14.1333918925"; frac "0.580743"; conf_lo "13.341568"; conf_hi "14.925216"; cov "73.751247";
Chr1	Cufflinks	exon	20881337	20882444	1000	-	.	gene_id "CUFF.6007"; transcript_id "AT1G55860.2"; exon_number "8"; FPKM "14.1333918925"; frac "0.580743"; conf_lo "13.341568"; conf_hi "14.925216"; cov "73.751247";
Chr1	Cufflinks	exon	20882615	20882883	1000	-	.	gene_id "CUFF.6007"; transcript_id "AT1G55860.2"; exon_number "9"; FPKM "14.1333918925"; frac "0.580743"; conf_lo "13.341568"; conf_hi "14.925216"; cov "73.751247";
Chr1	Cufflinks	exon	20882973	20883217	1000	-	.	gene_id "CUFF.6007"; transcript_id "AT1G55860.2"; exon_number "10"; FPKM "14.1333918925"; frac "0.580743"; conf_lo "13.341568"; conf_hi "14.925216"; cov "73.751247";
Chr1	Cufflinks	exon	20883301	20883502	1000	-	.	gene_id "CUFF.6007"; transcript_id "AT1G55860.2"; exon_number "11"; FPKM "14.1333918925"; frac "0.580743"; conf_lo "13.341568"; conf_hi "14.925216"; cov "73.751247";
Chr1	Cufflinks	exon	20883658	20883978	1000	-	.	gene_id "CUFF.6007"; transcript_id "AT1G55860.2"; exon_number "12"; FPKM "14.1333918925"; frac "0.580743"; conf_lo "13.341568"; conf_hi "14.925216"; cov "73.751247";
Chr1	Cufflinks	exon	20884055	20891815	1000	-	.	gene_id "CUFF.6007"; transcript_id "AT1G55860.2"; exon_number "13"; FPKM "14.1333918925"; frac "0.580743"; conf_lo "13.341568"; conf_hi "14.925216"; cov "73.751247";
Chr1	Cufflinks	exon	20892024	20892230	1000	-	.	gene_id "CUFF.6007"; transcript_id "AT1G55860.2"; exon_number "14"; FPKM "14.1333918925"; frac "0.580743"; conf_lo "13.341568"; conf_hi "14.925216"; cov "73.751247";
Chr1	Cufflinks	exon	20892323	20892418	1000	-	.	gene_id "CUFF.6007"; transcript_id "AT1G55860.2"; exon_number "15"; FPKM "14.1333918925"; frac "0.580743"; conf_lo "13.341568"; conf_hi "14.925216"; cov "73.751247";
Chr1	Cufflinks	exon	20892878	20893268	1000	-	.	gene_id "CUFF.6007"; transcript_id "AT1G55860.2"; exon_number "16"; FPKM "14.1333918925"; frac "0.580743"; conf_lo "13.341568"; conf_hi "14.925216"; cov "73.751247";
Chr1	Cufflinks	transcript	20876699	20879482	111	+	.	gene_id "CUFF.6008"; transcript_id "AT1G55850.1"; FPKM "17.1031723419"; frac "0.127769"; conf_lo "15.550481"; conf_hi "18.655864"; cov "89.248235"; full_read_support "yes";
Chr1	Cufflinks	exon	20876699	20877510	111	+	.	gene_id "CUFF.6008"; transcript_id "AT1G55850.1"; exon_number "1"; FPKM "17.1031723419"; frac "0.127769"; conf_lo "15.550481"; conf_hi "18.655864"; cov "89.248235";
Chr1	Cufflinks	exon	20877603	20877719	111	+	.	gene_id "CUFF.6008"; transcript_id "AT1G55850.1"; exon_number "2"; FPKM "17.1031723419"; frac "0.127769"; conf_lo "15.550481"; conf_hi "18.655864"; cov "89.248235";
Chr1	Cufflinks	exon	20877789	20878001	111	+	.	gene_id "CUFF.6008"; transcript_id "AT1G55850.1"; exon_number "3"; FPKM "17.1031723419"; frac "0.127769"; conf_lo "15.550481"; conf_hi "18.655864"; cov "89.248235";
Chr1	Cufflinks	exon	20878124	20878330	111	+	.	gene_id "CUFF.6008"; transcript_id "AT1G55850.1"; exon_number "4"; FPKM "17.1031723419"; frac "0.127769"; conf_lo "15.550481"; conf_hi "18.655864"; cov "89.248235";
Chr1	Cufflinks	exon	20878438	20878785	111	+	.	gene_id "CUFF.6008"; transcript_id "AT1G55850.1"; exon_number "5"; FPKM "17.1031723419"; frac "0.127769"; conf_lo "15.550481"; conf_hi "18.655864"; cov "89.248235";
Chr1	Cufflinks	exon	20878869	20879482	111	+	.	gene_id "CUFF.6008"; transcript_id "AT1G55850.1"; exon_number "6"; FPKM "17.1031723419"; frac "0.127769"; conf_lo "15.550481"; conf_hi "18.655864"; cov "89.248235";
Chr1	Cufflinks	transcript	21043348	21044738	1	+	.	gene_id "CUFF.6008"; transcript_id "AT1G56220.2"; FPKM "0.0000000000"; frac "0.000000"; conf_lo "0.000000"; conf_hi "0.209875"; cov "0.000000"; full_read_support "no";
Chr1	Cufflinks	exon	21043348	21043528	1	+	.	gene_id "CUFF.6008"; transcript_id "AT1G56220.2"; exon_number "1"; FPKM "0.0000000000"; frac "0.000000"; conf_lo "0.000000"; conf_hi "0.209875"; cov "0.000000";
Chr1	Cufflinks	exon	21043704	21043893	1	+	.	gene_id "CUFF.6008"; transcript_id "AT1G56220.2"; exon_number "2"; FPKM "0.0000000000"; frac "0.000000"; conf_lo "0.000000"; conf_hi "0.209875"; cov "0.000000";
Chr1	Cufflinks	exon	21044348	21044738	1	+	.	gene_id "CUFF.6008"; transcript_id "AT1G56220.2"; exon_number "3"; FPKM "0.0000000000"; frac "0.000000"; conf_lo "0.000000"; conf_hi "0.209875"; cov "0.000000";
Chr1	Cufflinks	transcript	21043348	21044738	1000	+	.	gene_id "CUFF.6008"; transcript_id "AT1G56220.1"; FPKM "153.0893293153"; frac "0.291488"; conf_lo "142.743377"; conf_hi "163.435281"; cov "798.854870"; full_read_support "yes";
Chr1	Cufflinks	exon	21043348	21043528	1000	+	.	gene_id "CUFF.6008"; transcript_id "AT1G56220.1"; exon_number "1"; FPKM "153.0893293153"; frac "0.291488"; conf_lo "142.743377"; conf_hi "163.435281"; cov "798.854870";
Chr1	Cufflinks	exon	21043704	21043889	1000	+	.	gene_id "CUFF.6008"; transcript_id "AT1G56220.1"; exon_number "2"; FPKM "153.0893293153"; frac "0.291488"; conf_lo "142.743377"; conf_hi "163.435281"; cov "798.854870";
Chr1	Cufflinks	exon	21044357	21044738	1000	+	.	gene_id "CUFF.6008"; transcript_id "AT1G56220.1"; exon_number "3"; FPKM "153.0893293153"; frac "0.291488"; conf_lo "142.743377"; conf_hi "163.435281"; cov "798.854870";
Chr1	Cufflinks	transcript	21043349	21044738	1	+	.	gene_id "CUFF.6008"; transcript_id "AT1G56220.4"; FPKM "0.0000000000"; frac "0.000000"; conf_lo "0.000000"; conf_hi "0.213781"; cov "0.000000"; full_read_support "no";
Chr1	Cufflinks	exon	21043349	21043528	1	+	.	gene_id "CUFF.6008"; transcript_id "AT1G56220.4"; exon_number "1"; FPKM "0.0000000000"; frac "0.000000"; conf_lo "0.000000"; conf_hi "0.213781"; cov "0.000000";
Chr1	Cufflinks	exon	21043704	21043893	1	+	.	gene_id "CUFF.6008"; transcript_id "AT1G56220.4"; exon_number "2"; FPKM "0.0000000000"; frac "0.000000"; conf_lo "0.000000"; conf_hi "0.213781"; cov "0.000000";
Chr1	Cufflinks	exon	21044357	21044738	1	+	.	gene_id "CUFF.6008"; transcript_id "AT1G56220.4"; exon_number "3"; FPKM "0.0000000000"; frac "0.000000"; conf_lo "0.000000"; conf_hi "0.213781"; cov "0.000000";
Chr1	Cufflinks	transcript	21043349	21044738	1	+	.	gene_id "CUFF.6008"; transcript_id "AT1G56220.3"; FPKM "0.0000000000"; frac "0.000000"; conf_lo "0.000000"; conf_hi "0.211810"; cov "0.000000"; full_read_support "yes";
Chr1	Cufflinks	exon	21043349	21043528	1	+	.	gene_id "CUFF.6008"; transcript_id "AT1G56220.3"; exon_number "1"; FPKM "0.0000000000"; frac "0.000000"; conf_lo "0.000000"; conf_hi "0.211810"; cov "0.000000";
Chr1	Cufflinks	exon	21043704	21043889	1	+	.	gene_id "CUFF.6008"; transcript_id "AT1G56220.3"; exon_number "2"; FPKM "0.0000000000"; frac "0.000000"; conf_lo "0.000000"; conf_hi "0.211810"; cov "0.000000";
Chr1	Cufflinks	exon	21044348	21044738	1	+	.	gene_id "CUFF.6008"; transcript_id "AT1G56220.3"; exon_number "3"; FPKM "0.0000000000"; frac "0.000000"; conf_lo "0.000000"; conf_hi "0.211810"; cov "0.000000";
Chr1	Cufflinks	transcript	20895585	20898422	1	+	.	gene_id "CUFF.6009"; transcript_id "AT1G55870.2"; FPKM "0.0000000000"; frac "0.000000"; conf_lo "0.000000"; conf_hi "0.059629"; cov "0.000000"; full_read_support "no";
Chr1	Cufflinks	exon	20895585	20896030	1	+	.	gene_id "CUFF.6009"; transcript_id "AT1G55870.2"; exon_number "1"; FPKM "0.0000000000"; frac "0.000000"; conf_lo "0.000000"; conf_hi "0.059629"; cov "0.000000";
Chr1	Cufflinks	exon	20896175	20896235	1	+	.	gene_id "CUFF.6009"; transcript_id "AT1G55870.2"; exon_number "2"; FPKM "0.0000000000"; frac "0.000000"; conf_lo "0.000000"; conf_hi "0.059629"; cov "0.000000";
Chr1	Cufflinks	exon	20896344	20896663	1	+	.	gene_id "CUFF.6009"; transcript_id "AT1G55870.2"; exon_number "3"; FPKM "0.0000000000"; frac "0.000000"; conf_lo "0.000000"; conf_hi "0.059629"; cov "0.000000";
Chr1	Cufflinks	exon	20896739	20896852	1	+	.	gene_id "CUFF.6009"; transcript_id "AT1G55870.2"; exon_number "4"; FPKM "0.0000000000"; frac "0.000000"; conf_lo "0.000000"; conf_hi "0.059629"; cov "0.000000";
Chr1	Cufflinks	exon	20897053	20897179	1	+	.	gene_id "CUFF.6009"; transcript_id "AT1G55870.2"; exon_number "5"; FPKM "0.0000000000"; frac "0.000000"; conf_lo "0.000000"; conf_hi "0.059629"; cov "0.000000";
Chr1	Cufflinks	exon	20897268	20897538	1	+	.	gene_id "CUFF.6009"; transcript_id "AT1G55870.2"; exon_number "6"; FPKM "0.0000000000"; frac "0.000000"; conf_lo "0.000000"; conf_hi "0.059629"; cov "0.000000";
Chr1	Cufflinks	exon	20897621	20898422	1	+	.	gene_id "CUFF.6009"; transcript_id "AT1G55870.2"; exon_number "7"; FPKM "0.0000000000"; frac "0.000000"; conf_lo "0.000000"; conf_hi "0.059629"; cov "0.000000";
Chr1	Cufflinks	transcript	20895585	20898446	176	+	.	gene_id "CUFF.6009"; transcript_id "CUFF.6009.2"; FPKM "0.5347790550"; frac "0.165098"; conf_lo "0.225950"; conf_hi "0.843608"; cov "2.789485"; full_read_support "yes";
Chr1	Cufflinks	exon	20895585	20896030	176	+	.	gene_id "CUFF.6009"; transcript_id "CUFF.6009.2"; exon_number "1"; FPKM "0.5347790550"; frac "0.165098"; conf_lo "0.225950"; conf_hi "0.843608"; cov "2.789485";
Chr1	Cufflinks	exon	20896105	20896663	176	+	.	gene_id "CUFF.6009"; transcript_id "CUFF.6009.2"; exon_number "2"; FPKM "0.5347790550"; frac "0.165098"; conf_lo "0.225950"; conf_hi "0.843608"; cov "2.789485";
Chr1	Cufflinks	exon	20896739	20896852	176	+	.	gene_id "CUFF.6009"; transcript_id "CUFF.6009.2"; exon_number "3"; FPKM "0.5347790550"; frac "0.165098"; conf_lo "0.225950"; conf_hi "0.843608"; cov "2.789485";
Chr1	Cufflinks	exon	20897053	20897538	176	+	.	gene_id "CUFF.6009"; transcript_id "CUFF.6009.2"; exon_number "4"; FPKM "0.5347790550"; frac "0.165098"; conf_lo "0.225950"; conf_hi "0.843608"; cov "2.789485";
Chr1	Cufflinks	exon	20897621	20898446	176	+	.	gene_id "CUFF.6009"; transcript_id "CUFF.6009.2"; exon_number "5"; FPKM "0.5347790550"; frac "0.165098"; conf_lo "0.225950"; conf_hi "0.843608"; cov "2.789485";
Chr1	Cufflinks	transcript	20895605	20898422	1000	+	.	gene_id "CUFF.6009"; transcript_id "AT1G55870.1"; FPKM "3.0327989976"; frac "0.834902"; conf_lo "2.385598"; conf_hi "3.680000"; cov "15.819521"; full_read_support "yes";
Chr1	Cufflinks	exon	20895605	20896030	1000	+	.	gene_id "CUFF.6009"; transcript_id "AT1G55870.1"; exon_number "1"; FPKM "3.0327989976"; frac "0.834902"; conf_lo "2.385598"; conf_hi "3.680000"; cov "15.819521";
Chr1	Cufflinks	exon	20896105	20896235	1000	+	.	gene_id "CUFF.6009"; transcript_id "AT1G55870.1"; exon_number "2"; FPKM "3.0327989976"; frac "0.834902"; conf_lo "2.385598"; conf_hi "3.680000"; cov "15.819521";
Chr1	Cufflinks	exon	20896344	20896663	1000	+	.	gene_id "CUFF.6009"; transcript_id "AT1G55870.1"; exon_number "3"; FPKM "3.0327989976"; frac "0.834902"; conf_lo "2.385598"; conf_hi "3.680000"; cov "15.819521";
Chr1	Cufflinks	exon	20896739	20896852	1000	+	.	gene_id "CUFF.6009"; transcript_id "AT1G55870.1"; exon_number "4"; FPKM "3.0327989976"; frac "0.834902"; conf_lo "2.385598"; conf_hi "3.680000"; cov "15.819521";
Chr1	Cufflinks	exon	20897053	20897179	1000	+	.	gene_id "CUFF.6009"; transcript_id "AT1G55870.1"; exon_number "5"; FPKM "3.0327989976"; frac "0.834902"; conf_lo "2.385598"; conf_hi "3.680000"; cov "15.819521";
Chr1	Cufflinks	exon	20897268	20897538	1000	+	.	gene_id "CUFF.6009"; transcript_id "AT1G55870.1"; exon_number "6"; FPKM "3.0327989976"; frac "0.834902"; conf_lo "2.385598"; conf_hi "3.680000"; cov "15.819521";
Chr1	Cufflinks	exon	20897621	20898422	1000	+	.	gene_id "CUFF.6009"; transcript_id "AT1G55870.1"; exon_number "7"; FPKM "3.0327989976"; frac "0.834902"; conf_lo "2.385598"; conf_hi "3.680000"; cov "15.819521";
Chr1	Cufflinks	transcript	20898898	20901183	1000	-	.	gene_id "CUFF.6010"; transcript_id "AT1G55880.1"; FPKM "3.4766305457"; frac "0.866291"; conf_lo "2.678299"; conf_hi "4.274962"; cov "18.150145"; full_read_support "yes";
Chr1	Cufflinks	exon	20898898	20899514	1000	-	.	gene_id "CUFF.6010"; transcript_id "AT1G55880.1"; exon_number "1"; FPKM "3.4766305457"; frac "0.866291"; conf_lo "2.678299"; conf_hi "4.274962"; cov "18.150145";
Chr1	Cufflinks	exon	20899623	20899858	1000	-	.	gene_id "CUFF.6010"; transcript_id "AT1G55880.1"; exon_number "2"; FPKM "3.4766305457"; frac "0.866291"; conf_lo "2.678299"; conf_hi "4.274962"; cov "18.150145";
Chr1	Cufflinks	exon	20899963	20900352	1000	-	.	gene_id "CUFF.6010"; transcript_id "AT1G55880.1"; exon_number "3"; FPKM "3.4766305457"; frac "0.866291"; conf_lo "2.678299"; conf_hi "4.274962"; cov "18.150145";
Chr1	Cufflinks	exon	20900448	20900591	1000	-	.	gene_id "CUFF.6010"; transcript_id "AT1G55880.1"; exon_number "4"; FPKM "3.4766305457"; frac "0.866291"; conf_lo "2.678299"; conf_hi "4.274962"; cov "18.150145";
Chr1	Cufflinks	exon	20900759	20900833	1000	-	.	gene_id "CUFF.6010"; transcript_id "AT1G55880.1"; exon_number "5"; FPKM "3.4766305457"; frac "0.866291"; conf_lo "2.678299"; conf_hi "4.274962"; cov "18.150145";
Chr1	Cufflinks	exon	20900943	20901183	1000	-	.	gene_id "CUFF.6010"; transcript_id "AT1G55880.1"; exon_number "6"; FPKM "3.4766305457"; frac "0.866291"; conf_lo "2.678299"; conf_hi "4.274962"; cov "18.150145";
Chr1	Cufflinks	transcript	20898935	20901165	149	-	.	gene_id "CUFF.6010"; transcript_id "AT1G55880.2"; FPKM "0.5181519395"; frac "0.133709"; conf_lo "0.133373"; conf_hi "0.902931"; cov "2.705071"; full_read_support "yes";
Chr1	Cufflinks	exon	20898935	20899858	149	-	.	gene_id "CUFF.6010"; transcript_id "AT1G55880.2"; exon_number "1"; FPKM "0.5181519395"; frac "0.133709"; conf_lo "0.133373"; conf_hi "0.902931"; cov "2.705071";
Chr1	Cufflinks	exon	20899963	20900352	149	-	.	gene_id "CUFF.6010"; transcript_id "AT1G55880.2"; exon_number "2"; FPKM "0.5181519395"; frac "0.133709"; conf_lo "0.133373"; conf_hi "0.902931"; cov "2.705071";
Chr1	Cufflinks	exon	20900448	20900591	149	-	.	gene_id "CUFF.6010"; transcript_id "AT1G55880.2"; exon_number "3"; FPKM "0.5181519395"; frac "0.133709"; conf_lo "0.133373"; conf_hi "0.902931"; cov "2.705071";
Chr1	Cufflinks	exon	20900759	20900833	149	-	.	gene_id "CUFF.6010"; transcript_id "AT1G55880.2"; exon_number "4"; FPKM "0.5181519395"; frac "0.133709"; conf_lo "0.133373"; conf_hi "0.902931"; cov "2.705071";
Chr1	Cufflinks	exon	20900943	20901165	149	-	.	gene_id "CUFF.6010"; transcript_id "AT1G55880.2"; exon_number "5"; FPKM "0.5181519395"; frac "0.133709"; conf_lo "0.133373"; conf_hi "0.902931"; cov "2.705071";
Chr1	Cufflinks	transcript	20901346	20902800	1000	+	.	gene_id "CUFF.6011"; transcript_id "AT1G55890.1"; FPKM "16.8723637139"; frac "0.465955"; conf_lo "14.954207"; conf_hi "18.790521"; cov "88.081286"; full_read_support "yes";
Chr1	Cufflinks	exon	20901346	20902800	1000	+	.	gene_id "CUFF.6011"; transcript_id "AT1G55890.1"; exon_number "1"; FPKM "16.8723637139"; frac "0.465955"; conf_lo "14.954207"; conf_hi "18.790521"; cov "88.081286";
Chr1	Cufflinks	transcript	20903053	20905654	1	+	.	gene_id "CUFF.6011"; transcript_id "AT1G55900.2"; FPKM "0.0000000000"; frac "0.000000"; conf_lo "0.000000"; conf_hi "0.092460"; cov "0.000000"; full_read_support "no";
Chr1	Cufflinks	exon	20903053	20903472	1	+	.	gene_id "CUFF.6011"; transcript_id "AT1G55900.2"; exon_number "1"; FPKM "0.0000000000"; frac "0.000000"; conf_lo "0.000000"; conf_hi "0.092460"; cov "0.000000";
Chr1	Cufflinks	exon	20903710	20903807	1	+	.	gene_id "CUFF.6011"; transcript_id "AT1G55900.2"; exon_number "2"; FPKM "0.0000000000"; frac "0.000000"; conf_lo "0.000000"; conf_hi "0.092460"; cov "0.000000";
Chr1	Cufflinks	exon	20903987	20904023	1	+	.	gene_id "CUFF.6011"; transcript_id "AT1G55900.2"; exon_number "3"; FPKM "0.0000000000"; frac "0.000000"; conf_lo "0.000000"; conf_hi "0.092460"; cov "0.000000";
Chr1	Cufflinks	exon	20904111	20904172	1	+	.	gene_id "CUFF.6011"; transcript_id "AT1G55900.2"; exon_number "4"; FPKM "0.0000000000"; frac "0.000000"; conf_lo "0.000000"; conf_hi "0.092460"; cov "0.000000";
Chr1	Cufflinks	exon	20904262	20904375	1	+	.	gene_id "CUFF.6011"; transcript_id "AT1G55900.2"; exon_number "5"; FPKM "0.0000000000"; frac "0.000000"; conf_lo "0.000000"; conf_hi "0.092460"; cov "0.000000";
Chr1	Cufflinks	exon	20904544	20904648	1	+	.	gene_id "CUFF.6011"; transcript_id "AT1G55900.2"; exon_number "6"; FPKM "0.0000000000"; frac "0.000000"; conf_lo "0.000000"; conf_hi "0.092460"; cov "0.000000";
Chr1	Cufflinks	exon	20904739	20904837	1	+	.	gene_id "CUFF.6011"; transcript_id "AT1G55900.2"; exon_number "7"; FPKM "0.0000000000"; frac "0.000000"; conf_lo "0.000000"; conf_hi "0.092460"; cov "0.000000";
Chr1	Cufflinks	exon	20904930	20905086	1	+	.	gene_id "CUFF.6011"; transcript_id "AT1G55900.2"; exon_number "8"; FPKM "0.0000000000"; frac "0.000000"; conf_lo "0.000000"; conf_hi "0.092460"; cov "0.000000";
Chr1	Cufflinks	exon	20905182	20905266	1	+	.	gene_id "CUFF.6011"; transcript_id "AT1G55900.2"; exon_number "9"; FPKM "0.0000000000"; frac "0.000000"; conf_lo "0.000000"; conf_hi "0.092460"; cov "0.000000";
Chr1	Cufflinks	exon	20905375	20905654	1	+	.	gene_id "CUFF.6011"; transcript_id "AT1G55900.2"; exon_number "10"; FPKM "0.0000000000"; frac "0.000000"; conf_lo "0.000000"; conf_hi "0.092460"; cov "0.000000";
Chr1	Cufflinks	transcript	20903068	20905728	756	+	.	gene_id "CUFF.6011"; transcript_id "AT1G55900.1"; FPKM "12.7714280213"; frac "0.375167"; conf_lo "11.175519"; conf_hi "14.367337"; cov "66.672567"; full_read_support "yes";
Chr1	Cufflinks	exon	20903068	20903472	756	+	.	gene_id "CUFF.6011"; transcript_id "AT1G55900.1"; exon_number "1"; FPKM "12.7714280213"; frac "0.375167"; conf_lo "11.175519"; conf_hi "14.367337"; cov "66.672567";
Chr1	Cufflinks	exon	20903710	20903807	756	+	.	gene_id "CUFF.6011"; transcript_id "AT1G55900.1"; exon_number "2"; FPKM "12.7714280213"; frac "0.375167"; conf_lo "11.175519"; conf_hi "14.367337"; cov "66.672567";
Chr1	Cufflinks	exon	20903987	20904023	756	+	.	gene_id "CUFF.6011"; transcript_id "AT1G55900.1"; exon_number "3"; FPKM "12.7714280213"; frac "0.375167"; conf_lo "11.175519"; conf_hi "14.367337"; cov "66.672567";
Chr1	Cufflinks	exon	20904111	20904172	756	+	.	gene_id "CUFF.6011"; transcript_id "AT1G55900.1"; exon_number "4"; FPKM "12.7714280213"; frac "0.375167"; conf_lo "11.175519"; conf_hi "14.367337"; cov "66.672567";
Chr1	Cufflinks	exon	20904262	20904375	756	+	.	gene_id "CUFF.6011"; transcript_id "AT1G55900.1"; exon_number "5"; FPKM "12.7714280213"; frac "0.375167"; conf_lo "11.175519"; conf_hi "14.367337"; cov "66.672567";
Chr1	Cufflinks	exon	20904544	20904648	756	+	.	gene_id "CUFF.6011"; transcript_id "AT1G55900.1"; exon_number "6"; FPKM "12.7714280213"; frac "0.375167"; conf_lo "11.175519"; conf_hi "14.367337"; cov "66.672567";
Chr1	Cufflinks	exon	20904739	20904837	756	+	.	gene_id "CUFF.6011"; transcript_id "AT1G55900.1"; exon_number "7"; FPKM "12.7714280213"; frac "0.375167"; conf_lo "11.175519"; conf_hi "14.367337"; cov "66.672567";
Chr1	Cufflinks	exon	20904930	20905086	756	+	.	gene_id "CUFF.6011"; transcript_id "AT1G55900.1"; exon_number "8"; FPKM "12.7714280213"; frac "0.375167"; conf_lo "11.175519"; conf_hi "14.367337"; cov "66.672567";
Chr1	Cufflinks	exon	20905182	20905284	756	+	.	gene_id "CUFF.6011"; transcript_id "AT1G55900.1"; exon_number "9"; FPKM "12.7714280213"; frac "0.375167"; conf_lo "11.175519"; conf_hi "14.367337"; cov "66.672567";
Chr1	Cufflinks	exon	20905375	20905728	756	+	.	gene_id "CUFF.6011"; transcript_id "AT1G55900.1"; exon_number "10"; FPKM "12.7714280213"; frac "0.375167"; conf_lo "11.175519"; conf_hi "14.367337"; cov "66.672567";
Chr1	Cufflinks	transcript	20927643	20930017	1000	-	.	gene_id "CUFF.6012"; transcript_id "AT1G55960.1"; FPKM "4.7308166390"; frac "0.158879"; conf_lo "3.849268"; conf_hi "5.612365"; cov "24.696979"; full_read_support "yes";
Chr1	Cufflinks	exon	20927643	20928246	1000	-	.	gene_id "CUFF.6012"; transcript_id "AT1G55960.1"; exon_number "1"; FPKM "4.7308166390"; frac "0.158879"; conf_lo "3.849268"; conf_hi "5.612365"; cov "24.696979";
Chr1	Cufflinks	exon	20928360	20928556	1000	-	.	gene_id "CUFF.6012"; transcript_id "AT1G55960.1"; exon_number "2"; FPKM "4.7308166390"; frac "0.158879"; conf_lo "3.849268"; conf_hi "5.612365"; cov "24.696979";
Chr1	Cufflinks	exon	20928728	20928809	1000	-	.	gene_id "CUFF.6012"; transcript_id "AT1G55960.1"; exon_number "3"; FPKM "4.7308166390"; frac "0.158879"; conf_lo "3.849268"; conf_hi "5.612365"; cov "24.696979";
Chr1	Cufflinks	exon	20928903	20929169	1000	-	.	gene_id "CUFF.6012"; transcript_id "AT1G55960.1"; exon_number "4"; FPKM "4.7308166390"; frac "0.158879"; conf_lo "3.849268"; conf_hi "5.612365"; cov "24.696979";
Chr1	Cufflinks	exon	20929249	20929396	1000	-	.	gene_id "CUFF.6012"; transcript_id "AT1G55960.1"; exon_number "5"; FPKM "4.7308166390"; frac "0.158879"; conf_lo "3.849268"; conf_hi "5.612365"; cov "24.696979";
Chr1	Cufflinks	exon	20929593	20930017	1000	-	.	gene_id "CUFF.6012"; transcript_id "AT1G55960.1"; exon_number "6"; FPKM "4.7308166390"; frac "0.158879"; conf_lo "3.849268"; conf_hi "5.612365"; cov "24.696979";
Chr1	Cufflinks	transcript	20906134	20907413	1000	+	.	gene_id "AT1G55910"; transcript_id "AT1G55910.1"; FPKM "6.8475797510"; frac "1.000000"; conf_lo "5.533667"; conf_hi "8.161492"; cov "35.763090"; full_read_support "yes";
Chr1	Cufflinks	exon	20906134	20906626	1000	+	.	gene_id "AT1G55910"; transcript_id "AT1G55910.1"; exon_number "1"; FPKM "6.8475797510"; frac "1.000000"; conf_lo "5.533667"; conf_hi "8.161492"; cov "35.763090";
Chr1	Cufflinks	exon	20906711	20907413	1000	+	.	gene_id "AT1G55910"; transcript_id "AT1G55910.1"; exon_number "2"; FPKM "6.8475797510"; frac "1.000000"; conf_lo "5.533667"; conf_hi "8.161492"; cov "35.763090";
Chr1	Cufflinks	transcript	20907472	20909882	480	+	.	gene_id "CUFF.6013"; transcript_id "CUFF.6013.1"; FPKM "0.5884697205"; frac "0.385867"; conf_lo "0.241933"; conf_hi "0.935007"; cov "3.072610"; full_read_support "yes";
Chr1	Cufflinks	exon	20907472	20907829	480	+	.	gene_id "CUFF.6013"; transcript_id "CUFF.6013.1"; exon_number "1"; FPKM "0.5884697205"; frac "0.385867"; conf_lo "0.241933"; conf_hi "0.935007"; cov "3.072610";
Chr1	Cufflinks	exon	20908019	20908214	480	+	.	gene_id "CUFF.6013"; transcript_id "CUFF.6013.1"; exon_number "2"; FPKM "0.5884697205"; frac "0.385867"; conf_lo "0.241933"; conf_hi "0.935007"; cov "3.072610";
Chr1	Cufflinks	exon	20908490	20909882	480	+	.	gene_id "CUFF.6013"; transcript_id "CUFF.6013.1"; exon_number "3"; FPKM "0.5884697205"; frac "0.385867"; conf_lo "0.241933"; conf_hi "0.935007"; cov "3.072610";
Chr1	Cufflinks	transcript	20907547	20909638	1000	+	.	gene_id "CUFF.6013"; transcript_id "AT1G55915.1"; FPKM "1.2242152904"; frac "0.614133"; conf_lo "0.681056"; conf_hi "1.767375"; cov "6.392064"; full_read_support "yes";
Chr1	Cufflinks	exon	20907547	20907829	1000	+	.	gene_id "CUFF.6013"; transcript_id "AT1G55915.1"; exon_number "1"; FPKM "1.2242152904"; frac "0.614133"; conf_lo "0.681056"; conf_hi "1.767375"; cov "6.392064";
Chr1	Cufflinks	exon	20908019	20908214	1000	+	.	gene_id "CUFF.6013"; transcript_id "AT1G55915.1"; exon_number "2"; FPKM "1.2242152904"; frac "0.614133"; conf_lo "0.681056"; conf_hi "1.767375"; cov "6.392064";
Chr1	Cufflinks	exon	20908490	20909149	1000	+	.	gene_id "CUFF.6013"; transcript_id "AT1G55915.1"; exon_number "3"; FPKM "1.2242152904"; frac "0.614133"; conf_lo "0.681056"; conf_hi "1.767375"; cov "6.392064";
Chr1	Cufflinks	exon	20909238	20909638	1000	+	.	gene_id "CUFF.6013"; transcript_id "AT1G55915.1"; exon_number "4"; FPKM "1.2242152904"; frac "0.614133"; conf_lo "0.681056"; conf_hi "1.767375"; cov "6.392064";
Chr1	Cufflinks	transcript	20912116	20913447	1000	+	.	gene_id "AT1G55920"; transcript_id "AT1G55920.1"; FPKM "13.2103972694"; frac "1.000000"; conf_lo "11.456681"; conf_hi "14.964113"; cov "68.925640"; full_read_support "yes";
Chr1	Cufflinks	exon	20912116	20913447	1000	+	.	gene_id "AT1G55920"; transcript_id "AT1G55920.1"; exon_number "1"; FPKM "13.2103972694"; frac "1.000000"; conf_lo "11.456681"; conf_hi "14.964113"; cov "68.925640";
Chr1	Cufflinks	transcript	20917190	20918462	1	+	.	gene_id "AT1G55928"; transcript_id "AT1G55928.1"; FPKM "0.0000000000"; frac "0.000000"; conf_lo "0.000000"; conf_hi "0.000000"; cov "0.000000"; full_read_support "no";
Chr1	Cufflinks	exon	20917190	20918462	1	+	.	gene_id "AT1G55928"; transcript_id "AT1G55928.1"; exon_number "1"; FPKM "0.0000000000"; frac "0.000000"; conf_lo "0.000000"; conf_hi "0.000000"; cov "0.000000";
Chr1	Cufflinks	transcript	20918701	20922447	529	+	.	gene_id "CUFF.6014"; transcript_id "CUFF.6014.1"; FPKM "1.4741759546"; frac "0.378901"; conf_lo "0.998324"; conf_hi "1.950028"; cov "7.695185"; full_read_support "yes";
Chr1	Cufflinks	exon	20918701	20919446	529	+	.	gene_id "CUFF.6014"; transcript_id "CUFF.6014.1"; exon_number "1"; FPKM "1.4741759546"; frac "0.378901"; conf_lo "0.998324"; conf_hi "1.950028"; cov "7.695185";
Chr1	Cufflinks	exon	20919578	20919675	529	+	.	gene_id "CUFF.6014"; transcript_id "CUFF.6014.1"; exon_number "2"; FPKM "1.4741759546"; frac "0.378901"; conf_lo "0.998324"; conf_hi "1.950028"; cov "7.695185";
Chr1	Cufflinks	exon	20919769	20919862	529	+	.	gene_id "CUFF.6014"; transcript_id "CUFF.6014.1"; exon_number "3"; FPKM "1.4741759546"; frac "0.378901"; conf_lo "0.998324"; conf_hi "1.950028"; cov "7.695185";
Chr1	Cufflinks	exon	20919936	20920013	529	+	.	gene_id "CUFF.6014"; transcript_id "CUFF.6014.1"; exon_number "4"; FPKM "1.4741759546"; frac "0.378901"; conf_lo "0.998324"; conf_hi "1.950028"; cov "7.695185";
Chr1	Cufflinks	exon	20920115	20920218	529	+	.	gene_id "CUFF.6014"; transcript_id "CUFF.6014.1"; exon_number "5"; FPKM "1.4741759546"; frac "0.378901"; conf_lo "0.998324"; conf_hi "1.950028"; cov "7.695185";
Chr1	Cufflinks	exon	20920333	20920631	529	+	.	gene_id "CUFF.6014"; transcript_id "CUFF.6014.1"; exon_number "6"; FPKM "1.4741759546"; frac "0.378901"; conf_lo "0.998324"; conf_hi "1.950028"; cov "7.695185";
Chr1	Cufflinks	exon	20920714	20920792	529	+	.	gene_id "CUFF.6014"; transcript_id "CUFF.6014.1"; exon_number "7"; FPKM "1.4741759546"; frac "0.378901"; conf_lo "0.998324"; conf_hi "1.950028"; cov "7.695185";
Chr1	Cufflinks	exon	20920904	20920967	529	+	.	gene_id "CUFF.6014"; transcript_id "CUFF.6014.1"; exon_number "8"; FPKM "1.4741759546"; frac "0.378901"; conf_lo "0.998324"; conf_hi "1.950028"; cov "7.695185";
Chr1	Cufflinks	exon	20921067	20921158	529	+	.	gene_id "CUFF.6014"; transcript_id "CUFF.6014.1"; exon_number "9"; FPKM "1.4741759546"; frac "0.378901"; conf_lo "0.998324"; conf_hi "1.950028"; cov "7.695185";
Chr1	Cufflinks	exon	20921241	20921306	529	+	.	gene_id "CUFF.6014"; transcript_id "CUFF.6014.1"; exon_number "10"; FPKM "1.4741759546"; frac "0.378901"; conf_lo "0.998324"; conf_hi "1.950028"; cov "7.695185";
Chr1	Cufflinks	exon	20921443	20921559	529	+	.	gene_id "CUFF.6014"; transcript_id "CUFF.6014.1"; exon_number "11"; FPKM "1.4741759546"; frac "0.378901"; conf_lo "0.998324"; conf_hi "1.950028"; cov "7.695185";
Chr1	Cufflinks	exon	20921671	20921850	529	+	.	gene_id "CUFF.6014"; transcript_id "CUFF.6014.1"; exon_number "12"; FPKM "1.4741759546"; frac "0.378901"; conf_lo "0.998324"; conf_hi "1.950028"; cov "7.695185";
Chr1	Cufflinks	exon	20921918	20922447	529	+	.	gene_id "CUFF.6014"; transcript_id "CUFF.6014.1"; exon_number "13"; FPKM "1.4741759546"; frac "0.378901"; conf_lo "0.998324"; conf_hi "1.950028"; cov "7.695185";
Chr1	Cufflinks	transcript	20918717	20922232	1000	+	.	gene_id "CUFF.6014"; transcript_id "AT1G55930.1"; FPKM "2.7841583959"; frac "0.621099"; conf_lo "2.129776"; conf_hi "3.438541"; cov "14.533281"; full_read_support "yes";
Chr1	Cufflinks	exon	20918717	20919446	1000	+	.	gene_id "CUFF.6014"; transcript_id "AT1G55930.1"; exon_number "1"; FPKM "2.7841583959"; frac "0.621099"; conf_lo "2.129776"; conf_hi "3.438541"; cov "14.533281";
Chr1	Cufflinks	exon	20919578	20919675	1000	+	.	gene_id "CUFF.6014"; transcript_id "AT1G55930.1"; exon_number "2"; FPKM "2.7841583959"; frac "0.621099"; conf_lo "2.129776"; conf_hi "3.438541"; cov "14.533281";
Chr1	Cufflinks	exon	20919769	20919862	1000	+	.	gene_id "CUFF.6014"; transcript_id "AT1G55930.1"; exon_number "3"; FPKM "2.7841583959"; frac "0.621099"; conf_lo "2.129776"; conf_hi "3.438541"; cov "14.533281";
Chr1	Cufflinks	exon	20919936	20920013	1000	+	.	gene_id "CUFF.6014"; transcript_id "AT1G55930.1"; exon_number "4"; FPKM "2.7841583959"; frac "0.621099"; conf_lo "2.129776"; conf_hi "3.438541"; cov "14.533281";
Chr1	Cufflinks	exon	20920115	20920218	1000	+	.	gene_id "CUFF.6014"; transcript_id "AT1G55930.1"; exon_number "5"; FPKM "2.7841583959"; frac "0.621099"; conf_lo "2.129776"; conf_hi "3.438541"; cov "14.533281";
Chr1	Cufflinks	exon	20920333	20920414	1000	+	.	gene_id "CUFF.6014"; transcript_id "AT1G55930.1"; exon_number "6"; FPKM "2.7841583959"; frac "0.621099"; conf_lo "2.129776"; conf_hi "3.438541"; cov "14.533281";
Chr1	Cufflinks	exon	20920492	20920631	1000	+	.	gene_id "CUFF.6014"; transcript_id "AT1G55930.1"; exon_number "7"; FPKM "2.7841583959"; frac "0.621099"; conf_lo "2.129776"; conf_hi "3.438541"; cov "14.533281";
Chr1	Cufflinks	exon	20920714	20920792	1000	+	.	gene_id "CUFF.6014"; transcript_id "AT1G55930.1"; exon_number "8"; FPKM "2.7841583959"; frac "0.621099"; conf_lo "2.129776"; conf_hi "3.438541"; cov "14.533281";
Chr1	Cufflinks	exon	20920904	20920967	1000	+	.	gene_id "CUFF.6014"; transcript_id "AT1G55930.1"; exon_number "9"; FPKM "2.7841583959"; frac "0.621099"; conf_lo "2.129776"; conf_hi "3.438541"; cov "14.533281";
Chr1	Cufflinks	exon	20921067	20921158	1000	+	.	gene_id "CUFF.6014"; transcript_id "AT1G55930.1"; exon_number "10"; FPKM "2.7841583959"; frac "0.621099"; conf_lo "2.129776"; conf_hi "3.438541"; cov "14.533281";
Chr1	Cufflinks	exon	20921241	20921306	1000	+	.	gene_id "CUFF.6014"; transcript_id "AT1G55930.1"; exon_number "11"; FPKM "2.7841583959"; frac "0.621099"; conf_lo "2.129776"; conf_hi "3.438541"; cov "14.533281";
Chr1	Cufflinks	exon	20921443	20921559	1000	+	.	gene_id "CUFF.6014"; transcript_id "AT1G55930.1"; exon_number "12"; FPKM "2.7841583959"; frac "0.621099"; conf_lo "2.129776"; conf_hi "3.438541"; cov "14.533281";
Chr1	Cufflinks	exon	20921671	20921850	1000	+	.	gene_id "CUFF.6014"; transcript_id "AT1G55930.1"; exon_number "13"; FPKM "2.7841583959"; frac "0.621099"; conf_lo "2.129776"; conf_hi "3.438541"; cov "14.533281";
Chr1	Cufflinks	exon	20921918	20922232	1000	+	.	gene_id "CUFF.6014"; transcript_id "AT1G55930.1"; exon_number "14"; FPKM "2.7841583959"; frac "0.621099"; conf_lo "2.129776"; conf_hi "3.438541"; cov "14.533281";
Chr1	Cufflinks	transcript	20922459	20925619	1	-	.	gene_id "CUFF.6015"; transcript_id "AT1G55940.1"; FPKM "0.0000000000"; frac "0.000000"; conf_lo "0.000000"; conf_hi "0.062517"; cov "0.000000"; full_read_support "no";
Chr1	Cufflinks	exon	20922459	20922901	1	-	.	gene_id "CUFF.6015"; transcript_id "AT1G55940.1"; exon_number "1"; FPKM "0.0000000000"; frac "0.000000"; conf_lo "0.000000"; conf_hi "0.062517"; cov "0.000000";
Chr1	Cufflinks	exon	20922989	20923067	1	-	.	gene_id "CUFF.6015"; transcript_id "AT1G55940.1"; exon_number "2"; FPKM "0.0000000000"; frac "0.000000"; conf_lo "0.000000"; conf_hi "0.062517"; cov "0.000000";
Chr1	Cufflinks	exon	20923154	20923246	1	-	.	gene_id "CUFF.6015"; transcript_id "AT1G55940.1"; exon_number "3"; FPKM "0.0000000000"; frac "0.000000"; conf_lo "0.000000"; conf_hi "0.062517"; cov "0.000000";
Chr1	Cufflinks	exon	20923326	20923634	1	-	.	gene_id "CUFF.6015"; transcript_id "AT1G55940.1"; exon_number "4"; FPKM "0.0000000000"; frac "0.000000"; conf_lo "0.000000"; conf_hi "0.062517"; cov "0.000000";
Chr1	Cufflinks	exon	20923669	20923821	1	-	.	gene_id "CUFF.6015"; transcript_id "AT1G55940.1"; exon_number "5"; FPKM "0.0000000000"; frac "0.000000"; conf_lo "0.000000"; conf_hi "0.062517"; cov "0.000000";
Chr1	Cufflinks	exon	20923926	20924256	1	-	.	gene_id "CUFF.6015"; transcript_id "AT1G55940.1"; exon_number "6"; FPKM "0.0000000000"; frac "0.000000"; conf_lo "0.000000"; conf_hi "0.062517"; cov "0.000000";
Chr1	Cufflinks	exon	20924343	20924559	1	-	.	gene_id "CUFF.6015"; transcript_id "AT1G55940.1"; exon_number "7"; FPKM "0.0000000000"; frac "0.000000"; conf_lo "0.000000"; conf_hi "0.062517"; cov "0.000000";
Chr1	Cufflinks	exon	20925193	20925619	1	-	.	gene_id "CUFF.6015"; transcript_id "AT1G55940.1"; exon_number "8"; FPKM "0.0000000000"; frac "0.000000"; conf_lo "0.000000"; conf_hi "0.062517"; cov "0.000000";
Chr1	Cufflinks	transcript	20922459	20925619	1000	-	.	gene_id "CUFF.6015"; transcript_id "CUFF.6015.2"; FPKM "0.3530699606"; frac "1.000000"; conf_lo "0.130694"; conf_hi "0.575446"; cov "1.844306"; full_read_support "no";
Chr1	Cufflinks	exon	20922459	20922901	1000	-	.	gene_id "CUFF.6015"; transcript_id "CUFF.6015.2"; exon_number "1"; FPKM "0.3530699606"; frac "1.000000"; conf_lo "0.130694"; conf_hi "0.575446"; cov "1.844306";
Chr1	Cufflinks	exon	20922989	20923067	1000	-	.	gene_id "CUFF.6015"; transcript_id "CUFF.6015.2"; exon_number "2"; FPKM "0.3530699606"; frac "1.000000"; conf_lo "0.130694"; conf_hi "0.575446"; cov "1.844306";
Chr1	Cufflinks	exon	20923154	20923246	1000	-	.	gene_id "CUFF.6015"; transcript_id "CUFF.6015.2"; exon_number "3"; FPKM "0.3530699606"; frac "1.000000"; conf_lo "0.130694"; conf_hi "0.575446"; cov "1.844306";
Chr1	Cufflinks	exon	20923326	20923586	1000	-	.	gene_id "CUFF.6015"; transcript_id "CUFF.6015.2"; exon_number "4"; FPKM "0.3530699606"; frac "1.000000"; conf_lo "0.130694"; conf_hi "0.575446"; cov "1.844306";
Chr1	Cufflinks	exon	20923669	20923821	1000	-	.	gene_id "CUFF.6015"; transcript_id "CUFF.6015.2"; exon_number "5"; FPKM "0.3530699606"; frac "1.000000"; conf_lo "0.130694"; conf_hi "0.575446"; cov "1.844306";
Chr1	Cufflinks	exon	20923926	20924256	1000	-	.	gene_id "CUFF.6015"; transcript_id "CUFF.6015.2"; exon_number "6"; FPKM "0.3530699606"; frac "1.000000"; conf_lo "0.130694"; conf_hi "0.575446"; cov "1.844306";
Chr1	Cufflinks	exon	20924343	20924559	1000	-	.	gene_id "CUFF.6015"; transcript_id "CUFF.6015.2"; exon_number "7"; FPKM "0.3530699606"; frac "1.000000"; conf_lo "0.130694"; conf_hi "0.575446"; cov "1.844306";
Chr1	Cufflinks	exon	20925193	20925619	1000	-	.	gene_id "CUFF.6015"; transcript_id "CUFF.6015.2"; exon_number "8"; FPKM "0.3530699606"; frac "1.000000"; conf_lo "0.130694"; conf_hi "0.575446"; cov "1.844306";
Chr1	Cufflinks	transcript	20926839	20927450	1000	-	.	gene_id "AT1G55950"; transcript_id "AT1G55950.1"; FPKM "0.2891147800"; frac "1.000000"; conf_lo "0.000000"; conf_hi "0.698555"; cov "1.510228"; full_read_support "yes";
Chr1	Cufflinks	exon	20926839	20927450	1000	-	.	gene_id "AT1G55950"; transcript_id "AT1G55950.1"; exon_number "1"; FPKM "0.2891147800"; frac "1.000000"; conf_lo "0.000000"; conf_hi "0.698555"; cov "1.510228";
Chr1	Cufflinks	transcript	20931032	20931975	1	+	.	gene_id "AT1G55964"; transcript_id "AT1G55964.1"; FPKM "0.0000000000"; frac "0.000000"; conf_lo "0.000000"; conf_hi "0.214697"; cov "0.000000"; full_read_support "no";
Chr1	Cufflinks	exon	20931032	20931122	1	+	.	gene_id "AT1G55964"; transcript_id "AT1G55964.1"; exon_number "1"; FPKM "0.0000000000"; frac "0.000000"; conf_lo "0.000000"; conf_hi "0.214697"; cov "0.000000";
Chr1	Cufflinks	exon	20931158	20931331	1	+	.	gene_id "AT1G55964"; transcript_id "AT1G55964.1"; exon_number "2"; FPKM "0.0000000000"; frac "0.000000"; conf_lo "0.000000"; conf_hi "0.214697"; cov "0.000000";
Chr1	Cufflinks	exon	20931404	20931473	1	+	.	gene_id "AT1G55964"; transcript_id "AT1G55964.1"; exon_number "3"; FPKM "0.0000000000"; frac "0.000000"; conf_lo "0.000000"; conf_hi "0.214697"; cov "0.000000";
Chr1	Cufflinks	exon	20931535	20931581	1	+	.	gene_id "AT1G55964"; transcript_id "AT1G55964.1"; exon_number "4"; FPKM "0.0000000000"; frac "0.000000"; conf_lo "0.000000"; conf_hi "0.214697"; cov "0.000000";
Chr1	Cufflinks	exon	20931670	20931701	1	+	.	gene_id "AT1G55964"; transcript_id "AT1G55964.1"; exon_number "5"; FPKM "0.0000000000"; frac "0.000000"; conf_lo "0.000000"; conf_hi "0.214697"; cov "0.000000";
Chr1	Cufflinks	exon	20931772	20931825	1	+	.	gene_id "AT1G55964"; transcript_id "AT1G55964.1"; exon_number "6"; FPKM "0.0000000000"; frac "0.000000"; conf_lo "0.000000"; conf_hi "0.214697"; cov "0.000000";
Chr1	Cufflinks	exon	20931909	20931975	1	+	.	gene_id "AT1G55964"; transcript_id "AT1G55964.1"; exon_number "7"; FPKM "0.0000000000"; frac "0.000000"; conf_lo "0.000000"; conf_hi "0.214697"; cov "0.000000";
Chr1	Cufflinks	transcript	20931909	20939133	1000	-	.	gene_id "CUFF.6016"; transcript_id "CUFF.6016.1"; FPKM "0.7434458692"; frac "0.651862"; conf_lo "0.527276"; conf_hi "0.959615"; cov "3.879383"; full_read_support "no";
Chr1	Cufflinks	exon	20931909	20932562	1000	-	.	gene_id "CUFF.6016"; transcript_id "CUFF.6016.1"; exon_number "1"; FPKM "0.7434458692"; frac "0.651862"; conf_lo "0.527276"; conf_hi "0.959615"; cov "3.879383";
Chr1	Cufflinks	exon	20932661	20932860	1000	-	.	gene_id "CUFF.6016"; transcript_id "CUFF.6016.1"; exon_number "2"; FPKM "0.7434458692"; frac "0.651862"; conf_lo "0.527276"; conf_hi "0.959615"; cov "3.879383";
Chr1	Cufflinks	exon	20932963	20933367	1000	-	.	gene_id "CUFF.6016"; transcript_id "CUFF.6016.1"; exon_number "3"; FPKM "0.7434458692"; frac "0.651862"; conf_lo "0.527276"; conf_hi "0.959615"; cov "3.879383";
Chr1	Cufflinks	exon	20933454	20933532	1000	-	.	gene_id "CUFF.6016"; transcript_id "CUFF.6016.1"; exon_number "4"; FPKM "0.7434458692"; frac "0.651862"; conf_lo "0.527276"; conf_hi "0.959615"; cov "3.879383";
Chr1	Cufflinks	exon	20933618	20933757	1000	-	.	gene_id "CUFF.6016"; transcript_id "CUFF.6016.1"; exon_number "5"; FPKM "0.7434458692"; frac "0.651862"; conf_lo "0.527276"; conf_hi "0.959615"; cov "3.879383";
Chr1	Cufflinks	exon	20933836	20934151	1000	-	.	gene_id "CUFF.6016"; transcript_id "CUFF.6016.1"; exon_number "6"; FPKM "0.7434458692"; frac "0.651862"; conf_lo "0.527276"; conf_hi "0.959615"; cov "3.879383";
Chr1	Cufflinks	exon	20934237	20934379	1000	-	.	gene_id "CUFF.6016"; transcript_id "CUFF.6016.1"; exon_number "7"; FPKM "0.7434458692"; frac "0.651862"; conf_lo "0.527276"; conf_hi "0.959615"; cov "3.879383";
Chr1	Cufflinks	exon	20934470	20934526	1000	-	.	gene_id "CUFF.6016"; transcript_id "CUFF.6016.1"; exon_number "8"; FPKM "0.7434458692"; frac "0.651862"; conf_lo "0.527276"; conf_hi "0.959615"; cov "3.879383";
Chr1	Cufflinks	exon	20934565	20934666	1000	-	.	gene_id "CUFF.6016"; transcript_id "CUFF.6016.1"; exon_number "9"; FPKM "0.7434458692"; frac "0.651862"; conf_lo "0.527276"; conf_hi "0.959615"; cov "3.879383";
Chr1	Cufflinks	exon	20934754	20934882	1000	-	.	gene_id "CUFF.6016"; transcript_id "CUFF.6016.1"; exon_number "10"; FPKM "0.7434458692"; frac "0.651862"; conf_lo "0.527276"; conf_hi "0.959615"; cov "3.879383";
Chr1	Cufflinks	exon	20935019	20935297	1000	-	.	gene_id "CUFF.6016"; transcript_id "CUFF.6016.1"; exon_number "11"; FPKM "0.7434458692"; frac "0.651862"; conf_lo "0.527276"; conf_hi "0.959615"; cov "3.879383";
Chr1	Cufflinks	exon	20935403	20935699	1000	-	.	gene_id "CUFF.6016"; transcript_id "CUFF.6016.1"; exon_number "12"; FPKM "0.7434458692"; frac "0.651862"; conf_lo "0.527276"; conf_hi "0.959615"; cov "3.879383";
Chr1	Cufflinks	exon	20935876	20937188	1000	-	.	gene_id "CUFF.6016"; transcript_id "CUFF.6016.1"; exon_number "13"; FPKM "0.7434458692"; frac "0.651862"; conf_lo "0.527276"; conf_hi "0.959615"; cov "3.879383";
Chr1	Cufflinks	exon	20937298	20937552	1000	-	.	gene_id "CUFF.6016"; transcript_id "CUFF.6016.1"; exon_number "14"; FPKM "0.7434458692"; frac "0.651862"; conf_lo "0.527276"; conf_hi "0.959615"; cov "3.879383";
Chr1	Cufflinks	exon	20937640	20938046	1000	-	.	gene_id "CUFF.6016"; transcript_id "CUFF.6016.1"; exon_number "15"; FPKM "0.7434458692"; frac "0.651862"; conf_lo "0.527276"; conf_hi "0.959615"; cov "3.879383";
Chr1	Cufflinks	exon	20938154	20938346	1000	-	.	gene_id "CUFF.6016"; transcript_id "CUFF.6016.1"; exon_number "16"; FPKM "0.7434458692"; frac "0.651862"; conf_lo "0.527276"; conf_hi "0.959615"; cov "3.879383";
Chr1	Cufflinks	exon	20938903	20939133	1000	-	.	gene_id "CUFF.6016"; transcript_id "CUFF.6016.1"; exon_number "17"; FPKM "0.7434458692"; frac "0.651862"; conf_lo "0.527276"; conf_hi "0.959615"; cov "3.879383";
Chr1	Cufflinks	transcript	20931909	20941813	165	-	.	gene_id "CUFF.6016"; transcript_id "CUFF.6016.2"; FPKM "0.1230538379"; frac "0.136074"; conf_lo "0.033554"; conf_hi "0.212553"; cov "0.642109"; full_read_support "no";
Chr1	Cufflinks	exon	20931909	20932562	165	-	.	gene_id "CUFF.6016"; transcript_id "CUFF.6016.2"; exon_number "1"; FPKM "0.1230538379"; frac "0.136074"; conf_lo "0.033554"; conf_hi "0.212553"; cov "0.642109";
Chr1	Cufflinks	exon	20932661	20932860	165	-	.	gene_id "CUFF.6016"; transcript_id "CUFF.6016.2"; exon_number "2"; FPKM "0.1230538379"; frac "0.136074"; conf_lo "0.033554"; conf_hi "0.212553"; cov "0.642109";
Chr1	Cufflinks	exon	20932963	20933367	165	-	.	gene_id "CUFF.6016"; transcript_id "CUFF.6016.2"; exon_number "3"; FPKM "0.1230538379"; frac "0.136074"; conf_lo "0.033554"; conf_hi "0.212553"; cov "0.642109";
Chr1	Cufflinks	exon	20933454	20933532	165	-	.	gene_id "CUFF.6016"; transcript_id "CUFF.6016.2"; exon_number "4"; FPKM "0.1230538379"; frac "0.136074"; conf_lo "0.033554"; conf_hi "0.212553"; cov "0.642109";
Chr1	Cufflinks	exon	20933618	20933757	165	-	.	gene_id "CUFF.6016"; transcript_id "CUFF.6016.2"; exon_number "5"; FPKM "0.1230538379"; frac "0.136074"; conf_lo "0.033554"; conf_hi "0.212553"; cov "0.642109";
Chr1	Cufflinks	exon	20933836	20934151	165	-	.	gene_id "CUFF.6016"; transcript_id "CUFF.6016.2"; exon_number "6"; FPKM "0.1230538379"; frac "0.136074"; conf_lo "0.033554"; conf_hi "0.212553"; cov "0.642109";
Chr1	Cufflinks	exon	20934237	20934379	165	-	.	gene_id "CUFF.6016"; transcript_id "CUFF.6016.2"; exon_number "7"; FPKM "0.1230538379"; frac "0.136074"; conf_lo "0.033554"; conf_hi "0.212553"; cov "0.642109";
Chr1	Cufflinks	exon	20934470	20934526	165	-	.	gene_id "CUFF.6016"; transcript_id "CUFF.6016.2"; exon_number "8"; FPKM "0.1230538379"; frac "0.136074"; conf_lo "0.033554"; conf_hi "0.212553"; cov "0.642109";
Chr1	Cufflinks	exon	20934565	20934666	165	-	.	gene_id "CUFF.6016"; transcript_id "CUFF.6016.2"; exon_number "9"; FPKM "0.1230538379"; frac "0.136074"; conf_lo "0.033554"; conf_hi "0.212553"; cov "0.642109";
Chr1	Cufflinks	exon	20934754	20935297	165	-	.	gene_id "CUFF.6016"; transcript_id "CUFF.6016.2"; exon_number "10"; FPKM "0.1230538379"; frac "0.136074"; conf_lo "0.033554"; conf_hi "0.212553"; cov "0.642109";
Chr1	Cufflinks	exon	20935403	20935699	165	-	.	gene_id "CUFF.6016"; transcript_id "CUFF.6016.2"; exon_number "11"; FPKM "0.1230538379"; frac "0.136074"; conf_lo "0.033554"; conf_hi "0.212553"; cov "0.642109";
Chr1	Cufflinks	exon	20935876	20937188	165	-	.	gene_id "CUFF.6016"; transcript_id "CUFF.6016.2"; exon_number "12"; FPKM "0.1230538379"; frac "0.136074"; conf_lo "0.033554"; conf_hi "0.212553"; cov "0.642109";
Chr1	Cufflinks	exon	20937298	20937552	165	-	.	gene_id "CUFF.6016"; transcript_id "CUFF.6016.2"; exon_number "13"; FPKM "0.1230538379"; frac "0.136074"; conf_lo "0.033554"; conf_hi "0.212553"; cov "0.642109";
Chr1	Cufflinks	exon	20937640	20938046	165	-	.	gene_id "CUFF.6016"; transcript_id "CUFF.6016.2"; exon_number "14"; FPKM "0.1230538379"; frac "0.136074"; conf_lo "0.033554"; conf_hi "0.212553"; cov "0.642109";
Chr1	Cufflinks	exon	20938154	20938346	165	-	.	gene_id "CUFF.6016"; transcript_id "CUFF.6016.2"; exon_number "15"; FPKM "0.1230538379"; frac "0.136074"; conf_lo "0.033554"; conf_hi "0.212553"; cov "0.642109";
Chr1	Cufflinks	exon	20938903	20939076	165	-	.	gene_id "CUFF.6016"; transcript_id "CUFF.6016.2"; exon_number "16"; FPKM "0.1230538379"; frac "0.136074"; conf_lo "0.033554"; conf_hi "0.212553"; cov "0.642109";
Chr1	Cufflinks	exon	20939204	20939292	165	-	.	gene_id "CUFF.6016"; transcript_id "CUFF.6016.2"; exon_number "17"; FPKM "0.1230538379"; frac "0.136074"; conf_lo "0.033554"; conf_hi "0.212553"; cov "0.642109";
Chr1	Cufflinks	exon	20939406	20939503	165	-	.	gene_id "CUFF.6016"; transcript_id "CUFF.6016.2"; exon_number "18"; FPKM "0.1230538379"; frac "0.136074"; conf_lo "0.033554"; conf_hi "0.212553"; cov "0.642109";
Chr1	Cufflinks	exon	20939597	20939776	165	-	.	gene_id "CUFF.6016"; transcript_id "CUFF.6016.2"; exon_number "19"; FPKM "0.1230538379"; frac "0.136074"; conf_lo "0.033554"; conf_hi "0.212553"; cov "0.642109";
Chr1	Cufflinks	exon	20939866	20939938	165	-	.	gene_id "CUFF.6016"; transcript_id "CUFF.6016.2"; exon_number "20"; FPKM "0.1230538379"; frac "0.136074"; conf_lo "0.033554"; conf_hi "0.212553"; cov "0.642109";
Chr1	Cufflinks	exon	20940087	20940267	165	-	.	gene_id "CUFF.6016"; transcript_id "CUFF.6016.2"; exon_number "21"; FPKM "0.1230538379"; frac "0.136074"; conf_lo "0.033554"; conf_hi "0.212553"; cov "0.642109";
Chr1	Cufflinks	exon	20940343	20940442	165	-	.	gene_id "CUFF.6016"; transcript_id "CUFF.6016.2"; exon_number "22"; FPKM "0.1230538379"; frac "0.136074"; conf_lo "0.033554"; conf_hi "0.212553"; cov "0.642109";
Chr1	Cufflinks	exon	20940527	20940625	165	-	.	gene_id "CUFF.6016"; transcript_id "CUFF.6016.2"; exon_number "23"; FPKM "0.1230538379"; frac "0.136074"; conf_lo "0.033554"; conf_hi "0.212553"; cov "0.642109";
Chr1	Cufflinks	exon	20940722	20940773	165	-	.	gene_id "CUFF.6016"; transcript_id "CUFF.6016.2"; exon_number "24"; FPKM "0.1230538379"; frac "0.136074"; conf_lo "0.033554"; conf_hi "0.212553"; cov "0.642109";
Chr1	Cufflinks	exon	20940956	20941002	165	-	.	gene_id "CUFF.6016"; transcript_id "CUFF.6016.2"; exon_number "25"; FPKM "0.1230538379"; frac "0.136074"; conf_lo "0.033554"; conf_hi "0.212553"; cov "0.642109";
Chr1	Cufflinks	exon	20941104	20941185	165	-	.	gene_id "CUFF.6016"; transcript_id "CUFF.6016.2"; exon_number "26"; FPKM "0.1230538379"; frac "0.136074"; conf_lo "0.033554"; conf_hi "0.212553"; cov "0.642109";
Chr1	Cufflinks	exon	20941269	20941318	165	-	.	gene_id "CUFF.6016"; transcript_id "CUFF.6016.2"; exon_number "27"; FPKM "0.1230538379"; frac "0.136074"; conf_lo "0.033554"; conf_hi "0.212553"; cov "0.642109";
Chr1	Cufflinks	exon	20941448	20941507	165	-	.	gene_id "CUFF.6016"; transcript_id "CUFF.6016.2"; exon_number "28"; FPKM "0.1230538379"; frac "0.136074"; conf_lo "0.033554"; conf_hi "0.212553"; cov "0.642109";
Chr1	Cufflinks	exon	20941702	20941813	165	-	.	gene_id "CUFF.6016"; transcript_id "CUFF.6016.2"; exon_number "29"; FPKM "0.1230538379"; frac "0.136074"; conf_lo "0.033554"; conf_hi "0.212553"; cov "0.642109";
Chr1	Cufflinks	transcript	20932129	20938290	362	-	.	gene_id "CUFF.6016"; transcript_id "AT1G55970.1"; FPKM "0.2692399679"; frac "0.212064"; conf_lo "0.104528"; conf_hi "0.433952"; cov "1.404924"; full_read_support "no";
Chr1	Cufflinks	exon	20932129	20932562	362	-	.	gene_id "CUFF.6016"; transcript_id "AT1G55970.1"; exon_number "1"; FPKM "0.2692399679"; frac "0.212064"; conf_lo "0.104528"; conf_hi "0.433952"; cov "1.404924";
Chr1	Cufflinks	exon	20932661	20932860	362	-	.	gene_id "CUFF.6016"; transcript_id "AT1G55970.1"; exon_number "2"; FPKM "0.2692399679"; frac "0.212064"; conf_lo "0.104528"; conf_hi "0.433952"; cov "1.404924";
Chr1	Cufflinks	exon	20932963	20933367	362	-	.	gene_id "CUFF.6016"; transcript_id "AT1G55970.1"; exon_number "3"; FPKM "0.2692399679"; frac "0.212064"; conf_lo "0.104528"; conf_hi "0.433952"; cov "1.404924";
Chr1	Cufflinks	exon	20933454	20933532	362	-	.	gene_id "CUFF.6016"; transcript_id "AT1G55970.1"; exon_number "4"; FPKM "0.2692399679"; frac "0.212064"; conf_lo "0.104528"; conf_hi "0.433952"; cov "1.404924";
Chr1	Cufflinks	exon	20933618	20933757	362	-	.	gene_id "CUFF.6016"; transcript_id "AT1G55970.1"; exon_number "5"; FPKM "0.2692399679"; frac "0.212064"; conf_lo "0.104528"; conf_hi "0.433952"; cov "1.404924";
Chr1	Cufflinks	exon	20933836	20934151	362	-	.	gene_id "CUFF.6016"; transcript_id "AT1G55970.1"; exon_number "6"; FPKM "0.2692399679"; frac "0.212064"; conf_lo "0.104528"; conf_hi "0.433952"; cov "1.404924";
Chr1	Cufflinks	exon	20934237	20934379	362	-	.	gene_id "CUFF.6016"; transcript_id "AT1G55970.1"; exon_number "7"; FPKM "0.2692399679"; frac "0.212064"; conf_lo "0.104528"; conf_hi "0.433952"; cov "1.404924";
Chr1	Cufflinks	exon	20934470	20934526	362	-	.	gene_id "CUFF.6016"; transcript_id "AT1G55970.1"; exon_number "8"; FPKM "0.2692399679"; frac "0.212064"; conf_lo "0.104528"; conf_hi "0.433952"; cov "1.404924";
Chr1	Cufflinks	exon	20934565	20934666	362	-	.	gene_id "CUFF.6016"; transcript_id "AT1G55970.1"; exon_number "9"; FPKM "0.2692399679"; frac "0.212064"; conf_lo "0.104528"; conf_hi "0.433952"; cov "1.404924";
Chr1	Cufflinks	exon	20934754	20934882	362	-	.	gene_id "CUFF.6016"; transcript_id "AT1G55970.1"; exon_number "10"; FPKM "0.2692399679"; frac "0.212064"; conf_lo "0.104528"; conf_hi "0.433952"; cov "1.404924";
Chr1	Cufflinks	exon	20935019	20935297	362	-	.	gene_id "CUFF.6016"; transcript_id "AT1G55970.1"; exon_number "11"; FPKM "0.2692399679"; frac "0.212064"; conf_lo "0.104528"; conf_hi "0.433952"; cov "1.404924";
Chr1	Cufflinks	exon	20935403	20935699	362	-	.	gene_id "CUFF.6016"; transcript_id "AT1G55970.1"; exon_number "12"; FPKM "0.2692399679"; frac "0.212064"; conf_lo "0.104528"; conf_hi "0.433952"; cov "1.404924";
Chr1	Cufflinks	exon	20935876	20937188	362	-	.	gene_id "CUFF.6016"; transcript_id "AT1G55970.1"; exon_number "13"; FPKM "0.2692399679"; frac "0.212064"; conf_lo "0.104528"; conf_hi "0.433952"; cov "1.404924";
Chr1	Cufflinks	exon	20937298	20937552	362	-	.	gene_id "CUFF.6016"; transcript_id "AT1G55970.1"; exon_number "14"; FPKM "0.2692399679"; frac "0.212064"; conf_lo "0.104528"; conf_hi "0.433952"; cov "1.404924";
Chr1	Cufflinks	exon	20937640	20938046	362	-	.	gene_id "CUFF.6016"; transcript_id "AT1G55970.1"; exon_number "15"; FPKM "0.2692399679"; frac "0.212064"; conf_lo "0.104528"; conf_hi "0.433952"; cov "1.404924";
Chr1	Cufflinks	exon	20938154	20938290	362	-	.	gene_id "CUFF.6016"; transcript_id "AT1G55970.1"; exon_number "16"; FPKM "0.2692399679"; frac "0.212064"; conf_lo "0.104528"; conf_hi "0.433952"; cov "1.404924";
Chr1	Cufflinks	transcript	20938899	20941813	1	-	.	gene_id "CUFF.6016"; transcript_id "AT1G55980.1"; FPKM "0.0000000000"; frac "0.000000"; conf_lo "0.000000"; conf_hi "0.096825"; cov "0.000000"; full_read_support "no";
Chr1	Cufflinks	exon	20938899	20939076	1	-	.	gene_id "CUFF.6016"; transcript_id "AT1G55980.1"; exon_number "1"; FPKM "0.0000000000"; frac "0.000000"; conf_lo "0.000000"; conf_hi "0.096825"; cov "0.000000";
Chr1	Cufflinks	exon	20939204	20939292	1	-	.	gene_id "CUFF.6016"; transcript_id "AT1G55980.1"; exon_number "2"; FPKM "0.0000000000"; frac "0.000000"; conf_lo "0.000000"; conf_hi "0.096825"; cov "0.000000";
Chr1	Cufflinks	exon	20939406	20939503	1	-	.	gene_id "CUFF.6016"; transcript_id "AT1G55980.1"; exon_number "3"; FPKM "0.0000000000"; frac "0.000000"; conf_lo "0.000000"; conf_hi "0.096825"; cov "0.000000";
Chr1	Cufflinks	exon	20939597	20939776	1	-	.	gene_id "CUFF.6016"; transcript_id "AT1G55980.1"; exon_number "4"; FPKM "0.0000000000"; frac "0.000000"; conf_lo "0.000000"; conf_hi "0.096825"; cov "0.000000";
Chr1	Cufflinks	exon	20939866	20939938	1	-	.	gene_id "CUFF.6016"; transcript_id "AT1G55980.1"; exon_number "5"; FPKM "0.0000000000"; frac "0.000000"; conf_lo "0.000000"; conf_hi "0.096825"; cov "0.000000";
Chr1	Cufflinks	exon	20940087	20940267	1	-	.	gene_id "CUFF.6016"; transcript_id "AT1G55980.1"; exon_number "6"; FPKM "0.0000000000"; frac "0.000000"; conf_lo "0.000000"; conf_hi "0.096825"; cov "0.000000";
Chr1	Cufflinks	exon	20940343	20940442	1	-	.	gene_id "CUFF.6016"; transcript_id "AT1G55980.1"; exon_number "7"; FPKM "0.0000000000"; frac "0.000000"; conf_lo "0.000000"; conf_hi "0.096825"; cov "0.000000";
Chr1	Cufflinks	exon	20940527	20940625	1	-	.	gene_id "CUFF.6016"; transcript_id "AT1G55980.1"; exon_number "8"; FPKM "0.0000000000"; frac "0.000000"; conf_lo "0.000000"; conf_hi "0.096825"; cov "0.000000";
Chr1	Cufflinks	exon	20940722	20940773	1	-	.	gene_id "CUFF.6016"; transcript_id "AT1G55980.1"; exon_number "9"; FPKM "0.0000000000"; frac "0.000000"; conf_lo "0.000000"; conf_hi "0.096825"; cov "0.000000";
Chr1	Cufflinks	exon	20940956	20941002	1	-	.	gene_id "CUFF.6016"; transcript_id "AT1G55980.1"; exon_number "10"; FPKM "0.0000000000"; frac "0.000000"; conf_lo "0.000000"; conf_hi "0.096825"; cov "0.000000";
Chr1	Cufflinks	exon	20941104	20941185	1	-	.	gene_id "CUFF.6016"; transcript_id "AT1G55980.1"; exon_number "11"; FPKM "0.0000000000"; frac "0.000000"; conf_lo "0.000000"; conf_hi "0.096825"; cov "0.000000";
Chr1	Cufflinks	exon	20941269	20941318	1	-	.	gene_id "CUFF.6016"; transcript_id "AT1G55980.1"; exon_number "12"; FPKM "0.0000000000"; frac "0.000000"; conf_lo "0.000000"; conf_hi "0.096825"; cov "0.000000";
Chr1	Cufflinks	exon	20941448	20941507	1	-	.	gene_id "CUFF.6016"; transcript_id "AT1G55980.1"; exon_number "13"; FPKM "0.0000000000"; frac "0.000000"; conf_lo "0.000000"; conf_hi "0.096825"; cov "0.000000";
Chr1	Cufflinks	exon	20941702	20941813	1	-	.	gene_id "CUFF.6016"; transcript_id "AT1G55980.1"; exon_number "14"; FPKM "0.0000000000"; frac "0.000000"; conf_lo "0.000000"; conf_hi "0.096825"; cov "0.000000";
Chr1	Cufflinks	transcript	20942487	20942951	1	-	.	gene_id "AT1G55990"; transcript_id "AT1G55990.1"; FPKM "0.0000000000"; frac "0.000000"; conf_lo "0.000000"; conf_hi "0.000000"; cov "0.000000"; full_read_support "no";
Chr1	Cufflinks	exon	20942487	20942614	1	-	.	gene_id "AT1G55990"; transcript_id "AT1G55990.1"; exon_number "1"; FPKM "0.0000000000"; frac "0.000000"; conf_lo "0.000000"; conf_hi "0.000000"; cov "0.000000";
Chr1	Cufflinks	exon	20942660	20942951	1	-	.	gene_id "AT1G55990"; transcript_id "AT1G55990.1"; exon_number "2"; FPKM "0.0000000000"; frac "0.000000"; conf_lo "0.000000"; conf_hi "0.000000"; cov "0.000000";
Chr1	Cufflinks	transcript	20944141	20947824	1000	+	.	gene_id "CUFF.6017"; transcript_id "CUFF.6017.1"; FPKM "1.3991902746"; frac "0.248570"; conf_lo "1.028559"; conf_hi "1.769821"; cov "7.304337"; full_read_support "no";
Chr1	Cufflinks	exon	20944141	20944236	1000	+	.	gene_id "CUFF.6017"; transcript_id "CUFF.6017.1"; exon_number "1"; FPKM "1.3991902746"; frac "0.248570"; conf_lo "1.028559"; conf_hi "1.769821"; cov "7.304337";
Chr1	Cufflinks	exon	20944321	20944420	1000	+	.	gene_id "CUFF.6017"; transcript_id "CUFF.6017.1"; exon_number "2"; FPKM "1.3991902746"; frac "0.248570"; conf_lo "1.028559"; conf_hi "1.769821"; cov "7.304337";
Chr1	Cufflinks	exon	20944496	20944676	1000	+	.	gene_id "CUFF.6017"; transcript_id "CUFF.6017.1"; exon_number "3"; FPKM "1.3991902746"; frac "0.248570"; conf_lo "1.028559"; conf_hi "1.769821"; cov "7.304337";
Chr1	Cufflinks	exon	20944825	20944897	1000	+	.	gene_id "CUFF.6017"; transcript_id "CUFF.6017.1"; exon_number "4"; FPKM "1.3991902746"; frac "0.248570"; conf_lo "1.028559"; conf_hi "1.769821"; cov "7.304337";
Chr1	Cufflinks	exon	20944987	20945166	1000	+	.	gene_id "CUFF.6017"; transcript_id "CUFF.6017.1"; exon_number "5"; FPKM "1.3991902746"; frac "0.248570"; conf_lo "1.028559"; conf_hi "1.769821"; cov "7.304337";
Chr1	Cufflinks	exon	20945260	20945357	1000	+	.	gene_id "CUFF.6017"; transcript_id "CUFF.6017.1"; exon_number "6"; FPKM "1.3991902746"; frac "0.248570"; conf_lo "1.028559"; conf_hi "1.769821"; cov "7.304337";
Chr1	Cufflinks	exon	20945471	20945559	1000	+	.	gene_id "CUFF.6017"; transcript_id "CUFF.6017.1"; exon_number "7"; FPKM "1.3991902746"; frac "0.248570"; conf_lo "1.028559"; conf_hi "1.769821"; cov "7.304337";
Chr1	Cufflinks	exon	20945686	20945859	1000	+	.	gene_id "CUFF.6017"; transcript_id "CUFF.6017.1"; exon_number "8"; FPKM "1.3991902746"; frac "0.248570"; conf_lo "1.028559"; conf_hi "1.769821"; cov "7.304337";
Chr1	Cufflinks	exon	20945930	20946365	1000	+	.	gene_id "CUFF.6017"; transcript_id "CUFF.6017.1"; exon_number "9"; FPKM "1.3991902746"; frac "0.248570"; conf_lo "1.028559"; conf_hi "1.769821"; cov "7.304337";
Chr1	Cufflinks	exon	20946558	20947824	1000	+	.	gene_id "CUFF.6017"; transcript_id "CUFF.6017.1"; exon_number "10"; FPKM "1.3991902746"; frac "0.248570"; conf_lo "1.028559"; conf_hi "1.769821"; cov "7.304337";
Chr1	Cufflinks	transcript	20944141	20946718	1	+	.	gene_id "CUFF.6017"; transcript_id "AT1G56000.1"; FPKM "0.0000000000"; frac "0.000000"; conf_lo "0.000000"; conf_hi "0.083640"; cov "0.000000"; full_read_support "no";
Chr1	Cufflinks	exon	20944141	20944236	1	+	.	gene_id "CUFF.6017"; transcript_id "AT1G56000.1"; exon_number "1"; FPKM "0.0000000000"; frac "0.000000"; conf_lo "0.000000"; conf_hi "0.083640"; cov "0.000000";
Chr1	Cufflinks	exon	20944321	20944420	1	+	.	gene_id "CUFF.6017"; transcript_id "AT1G56000.1"; exon_number "2"; FPKM "0.0000000000"; frac "0.000000"; conf_lo "0.000000"; conf_hi "0.083640"; cov "0.000000";
Chr1	Cufflinks	exon	20944496	20944676	1	+	.	gene_id "CUFF.6017"; transcript_id "AT1G56000.1"; exon_number "3"; FPKM "0.0000000000"; frac "0.000000"; conf_lo "0.000000"; conf_hi "0.083640"; cov "0.000000";
Chr1	Cufflinks	exon	20944825	20944897	1	+	.	gene_id "CUFF.6017"; transcript_id "AT1G56000.1"; exon_number "4"; FPKM "0.0000000000"; frac "0.000000"; conf_lo "0.000000"; conf_hi "0.083640"; cov "0.000000";
Chr1	Cufflinks	exon	20944987	20945166	1	+	.	gene_id "CUFF.6017"; transcript_id "AT1G56000.1"; exon_number "5"; FPKM "0.0000000000"; frac "0.000000"; conf_lo "0.000000"; conf_hi "0.083640"; cov "0.000000";
Chr1	Cufflinks	exon	20945260	20945357	1	+	.	gene_id "CUFF.6017"; transcript_id "AT1G56000.1"; exon_number "6"; FPKM "0.0000000000"; frac "0.000000"; conf_lo "0.000000"; conf_hi "0.083640"; cov "0.000000";
Chr1	Cufflinks	exon	20945471	20945559	1	+	.	gene_id "CUFF.6017"; transcript_id "AT1G56000.1"; exon_number "7"; FPKM "0.0000000000"; frac "0.000000"; conf_lo "0.000000"; conf_hi "0.083640"; cov "0.000000";
Chr1	Cufflinks	exon	20945686	20945859	1	+	.	gene_id "CUFF.6017"; transcript_id "AT1G56000.1"; exon_number "8"; FPKM "0.0000000000"; frac "0.000000"; conf_lo "0.000000"; conf_hi "0.083640"; cov "0.000000";
Chr1	Cufflinks	exon	20945930	20946365	1	+	.	gene_id "CUFF.6017"; transcript_id "AT1G56000.1"; exon_number "9"; FPKM "0.0000000000"; frac "0.000000"; conf_lo "0.000000"; conf_hi "0.083640"; cov "0.000000";
Chr1	Cufflinks	exon	20946558	20946718	1	+	.	gene_id "CUFF.6017"; transcript_id "AT1G56000.1"; exon_number "10"; FPKM "0.0000000000"; frac "0.000000"; conf_lo "0.000000"; conf_hi "0.083640"; cov "0.000000";
Chr1	Cufflinks	transcript	20946205	20949281	468	-	.	gene_id "CUFF.6018"; transcript_id "CUFF.6018.1"; FPKM "2.0638109608"; frac "0.379803"; conf_lo "1.590503"; conf_hi "2.537119"; cov "10.773925"; full_read_support "no";
Chr1	Cufflinks	exon	20946205	20946365	468	-	.	gene_id "CUFF.6018"; transcript_id "CUFF.6018.1"; exon_number "1"; FPKM "2.0638109608"; frac "0.379803"; conf_lo "1.590503"; conf_hi "2.537119"; cov "10.773925";
Chr1	Cufflinks	exon	20946558	20947346	468	-	.	gene_id "CUFF.6018"; transcript_id "CUFF.6018.1"; exon_number "2"; FPKM "2.0638109608"; frac "0.379803"; conf_lo "1.590503"; conf_hi "2.537119"; cov "10.773925";
Chr1	Cufflinks	exon	20947449	20949281	468	-	.	gene_id "CUFF.6018"; transcript_id "CUFF.6018.1"; exon_number "3"; FPKM "2.0638109608"; frac "0.379803"; conf_lo "1.590503"; conf_hi "2.537119"; cov "10.773925";
Chr1	Cufflinks	transcript	20946571	20949281	1000	-	.	gene_id "CUFF.6018"; transcript_id "AT1G56010.2"; FPKM "4.4015886102"; frac "0.371627"; conf_lo "3.383842"; conf_hi "5.419335"; cov "22.978066"; full_read_support "yes";
Chr1	Cufflinks	exon	20946571	20947346	1000	-	.	gene_id "CUFF.6018"; transcript_id "AT1G56010.2"; exon_number "1"; FPKM "4.4015886102"; frac "0.371627"; conf_lo "3.383842"; conf_hi "5.419335"; cov "22.978066";
Chr1	Cufflinks	exon	20947449	20947729	1000	-	.	gene_id "CUFF.6018"; transcript_id "AT1G56010.2"; exon_number "2"; FPKM "4.4015886102"; frac "0.371627"; conf_lo "3.383842"; conf_hi "5.419335"; cov "22.978066";
Chr1	Cufflinks	exon	20948946	20949281	1000	-	.	gene_id "CUFF.6018"; transcript_id "AT1G56010.2"; exon_number "3"; FPKM "4.4015886102"; frac "0.371627"; conf_lo "3.383842"; conf_hi "5.419335"; cov "22.978066";
Chr1	Cufflinks	transcript	20946571	20948040	1	-	.	gene_id "CUFF.6018"; transcript_id "AT1G56010.1"; FPKM "0.0000000000"; frac "0.000000"; conf_lo "0.000000"; conf_hi "0.099596"; cov "0.000000"; full_read_support "yes";
Chr1	Cufflinks	exon	20946571	20947346	1	-	.	gene_id "CUFF.6018"; transcript_id "AT1G56010.1"; exon_number "1"; FPKM "0.0000000000"; frac "0.000000"; conf_lo "0.000000"; conf_hi "0.099596"; cov "0.000000";
Chr1	Cufflinks	exon	20947449	20948040	1	-	.	gene_id "CUFF.6018"; transcript_id "AT1G56010.1"; exon_number "2"; FPKM "0.0000000000"; frac "0.000000"; conf_lo "0.000000"; conf_hi "0.099596"; cov "0.000000";
Chr1	Cufflinks	transcript	20952144	20953547	1000	+	.	gene_id "AT1G56020"; transcript_id "AT1G56020.1"; FPKM "3.6217810100"; frac "1.000000"; conf_lo "2.763352"; conf_hi "4.480210"; cov "18.896132"; full_read_support "yes";
Chr1	Cufflinks	exon	20952144	20953547	1000	+	.	gene_id "AT1G56020"; transcript_id "AT1G56020.1"; exon_number "1"; FPKM "3.6217810100"; frac "1.000000"; conf_lo "2.763352"; conf_hi "4.480210"; cov "18.896132";
Chr1	Cufflinks	transcript	20957098	20958550	1	-	.	gene_id "AT1G56030"; transcript_id "AT1G56030.1"; FPKM "0.0000000000"; frac "0.000000"; conf_lo "0.000000"; conf_hi "0.000000"; cov "0.000000"; full_read_support "no";
Chr1	Cufflinks	exon	20957098	20957274	1	-	.	gene_id "AT1G56030"; transcript_id "AT1G56030.1"; exon_number "1"; FPKM "0.0000000000"; frac "0.000000"; conf_lo "0.000000"; conf_hi "0.000000"; cov "0.000000";
Chr1	Cufflinks	exon	20957432	20957965	1	-	.	gene_id "AT1G56030"; transcript_id "AT1G56030.1"; exon_number "2"; FPKM "0.0000000000"; frac "0.000000"; conf_lo "0.000000"; conf_hi "0.000000"; cov "0.000000";
Chr1	Cufflinks	exon	20958059	20958190	1	-	.	gene_id "AT1G56030"; transcript_id "AT1G56030.1"; exon_number "3"; FPKM "0.0000000000"; frac "0.000000"; conf_lo "0.000000"; conf_hi "0.000000"; cov "0.000000";
Chr1	Cufflinks	exon	20958278	20958550	1	-	.	gene_id "AT1G56030"; transcript_id "AT1G56030.1"; exon_number "4"; FPKM "0.0000000000"; frac "0.000000"; conf_lo "0.000000"; conf_hi "0.000000"; cov "0.000000";
Chr1	Cufflinks	transcript	20960356	20962334	1	-	.	gene_id "AT1G56040"; transcript_id "AT1G56040.1"; FPKM "0.0000000000"; frac "0.000000"; conf_lo "0.000000"; conf_hi "0.000000"; cov "0.000000"; full_read_support "no";
Chr1	Cufflinks	exon	20960356	20960529	1	-	.	gene_id "AT1G56040"; transcript_id "AT1G56040.1"; exon_number "1"; FPKM "0.0000000000"; frac "0.000000"; conf_lo "0.000000"; conf_hi "0.000000"; cov "0.000000";
Chr1	Cufflinks	exon	20960603	20961271	1	-	.	gene_id "AT1G56040"; transcript_id "AT1G56040.1"; exon_number "2"; FPKM "0.0000000000"; frac "0.000000"; conf_lo "0.000000"; conf_hi "0.000000"; cov "0.000000";
Chr1	Cufflinks	exon	20961360	20961491	1	-	.	gene_id "AT1G56040"; transcript_id "AT1G56040.1"; exon_number "3"; FPKM "0.0000000000"; frac "0.000000"; conf_lo "0.000000"; conf_hi "0.000000"; cov "0.000000";
Chr1	Cufflinks	exon	20961583	20961900	1	-	.	gene_id "AT1G56040"; transcript_id "AT1G56040.1"; exon_number "4"; FPKM "0.0000000000"; frac "0.000000"; conf_lo "0.000000"; conf_hi "0.000000"; cov "0.000000";
Chr1	Cufflinks	exon	20961974	20962067	1	-	.	gene_id "AT1G56040"; transcript_id "AT1G56040.1"; exon_number "5"; FPKM "0.0000000000"; frac "0.000000"; conf_lo "0.000000"; conf_hi "0.000000"; cov "0.000000";
Chr1	Cufflinks	exon	20962264	20962334	1	-	.	gene_id "AT1G56040"; transcript_id "AT1G56040.1"; exon_number "6"; FPKM "0.0000000000"; frac "0.000000"; conf_lo "0.000000"; conf_hi "0.000000"; cov "0.000000";
Chr1	Cufflinks	transcript	20962624	20963464	1000	+	.	gene_id "CUFF.6019"; transcript_id "AT1G56045.1"; FPKM "949.2646093533"; frac "1.000000"; conf_lo "891.302123"; conf_hi "1007.227095"; cov "4955.576185"; full_read_support "yes";
Chr1	Cufflinks	exon	20962624	20962697	1000	+	.	gene_id "CUFF.6019"; transcript_id "AT1G56045.1"; exon_number "1"; FPKM "949.2646093533"; frac "1.000000"; conf_lo "891.302123"; conf_hi "1007.227095"; cov "4955.576185";
Chr1	Cufflinks	exon	20963203	20963464	1000	+	.	gene_id "CUFF.6019"; transcript_id "AT1G56045.1"; exon_number "2"; FPKM "949.2646093533"; frac "1.000000"; conf_lo "891.302123"; conf_hi "1007.227095"; cov "4955.576185";
Chr1	Cufflinks	transcript	20963690	20966461	326	+	.	gene_id "CUFF.6020"; transcript_id "CUFF.6020.1"; FPKM "2.9672307042"; frac "0.184797"; conf_lo "2.045640"; conf_hi "3.888821"; cov "15.493169"; full_read_support "yes";
Chr1	Cufflinks	exon	20963690	20964011	326	+	.	gene_id "CUFF.6020"; transcript_id "CUFF.6020.1"; exon_number "1"; FPKM "2.9672307042"; frac "0.184797"; conf_lo "2.045640"; conf_hi "3.888821"; cov "15.493169";
Chr1	Cufflinks	exon	20964099	20964287	326	+	.	gene_id "CUFF.6020"; transcript_id "CUFF.6020.1"; exon_number "2"; FPKM "2.9672307042"; frac "0.184797"; conf_lo "2.045640"; conf_hi "3.888821"; cov "15.493169";
Chr1	Cufflinks	exon	20964371	20964425	326	+	.	gene_id "CUFF.6020"; transcript_id "CUFF.6020.1"; exon_number "3"; FPKM "2.9672307042"; frac "0.184797"; conf_lo "2.045640"; conf_hi "3.888821"; cov "15.493169";
Chr1	Cufflinks	exon	20964500	20964609	326	+	.	gene_id "CUFF.6020"; transcript_id "CUFF.6020.1"; exon_number "4"; FPKM "2.9672307042"; frac "0.184797"; conf_lo "2.045640"; conf_hi "3.888821"; cov "15.493169";
Chr1	Cufflinks	exon	20964879	20964941	326	+	.	gene_id "CUFF.6020"; transcript_id "CUFF.6020.1"; exon_number "5"; FPKM "2.9672307042"; frac "0.184797"; conf_lo "2.045640"; conf_hi "3.888821"; cov "15.493169";
Chr1	Cufflinks	exon	20965032	20965286	326	+	.	gene_id "CUFF.6020"; transcript_id "CUFF.6020.1"; exon_number "6"; FPKM "2.9672307042"; frac "0.184797"; conf_lo "2.045640"; conf_hi "3.888821"; cov "15.493169";
Chr1	Cufflinks	exon	20965394	20965540	326	+	.	gene_id "CUFF.6020"; transcript_id "CUFF.6020.1"; exon_number "7"; FPKM "2.9672307042"; frac "0.184797"; conf_lo "2.045640"; conf_hi "3.888821"; cov "15.493169";
Chr1	Cufflinks	exon	20965618	20965645	326	+	.	gene_id "CUFF.6020"; transcript_id "CUFF.6020.1"; exon_number "8"; FPKM "2.9672307042"; frac "0.184797"; conf_lo "2.045640"; conf_hi "3.888821"; cov "15.493169";
Chr1	Cufflinks	exon	20965732	20965802	326	+	.	gene_id "CUFF.6020"; transcript_id "CUFF.6020.1"; exon_number "9"; FPKM "2.9672307042"; frac "0.184797"; conf_lo "2.045640"; conf_hi "3.888821"; cov "15.493169";
Chr1	Cufflinks	exon	20965951	20966010	326	+	.	gene_id "CUFF.6020"; transcript_id "CUFF.6020.1"; exon_number "10"; FPKM "2.9672307042"; frac "0.184797"; conf_lo "2.045640"; conf_hi "3.888821"; cov "15.493169";
Chr1	Cufflinks	exon	20966113	20966461	326	+	.	gene_id "CUFF.6020"; transcript_id "CUFF.6020.1"; exon_number "11"; FPKM "2.9672307042"; frac "0.184797"; conf_lo "2.045640"; conf_hi "3.888821"; cov "15.493169";
Chr1	Cufflinks	transcript	20963690	20966461	549	+	.	gene_id "CUFF.6020"; transcript_id "CUFF.6020.2"; FPKM "4.9964262382"; frac "0.307486"; conf_lo "3.813630"; conf_hi "6.179222"; cov "26.088459"; full_read_support "yes";
Chr1	Cufflinks	exon	20963690	20964011	549	+	.	gene_id "CUFF.6020"; transcript_id "CUFF.6020.2"; exon_number "1"; FPKM "4.9964262382"; frac "0.307486"; conf_lo "3.813630"; conf_hi "6.179222"; cov "26.088459";
Chr1	Cufflinks	exon	20964099	20964287	549	+	.	gene_id "CUFF.6020"; transcript_id "CUFF.6020.2"; exon_number "2"; FPKM "4.9964262382"; frac "0.307486"; conf_lo "3.813630"; conf_hi "6.179222"; cov "26.088459";
Chr1	Cufflinks	exon	20964371	20964424	549	+	.	gene_id "CUFF.6020"; transcript_id "CUFF.6020.2"; exon_number "3"; FPKM "4.9964262382"; frac "0.307486"; conf_lo "3.813630"; conf_hi "6.179222"; cov "26.088459";
Chr1	Cufflinks	exon	20964499	20964609	549	+	.	gene_id "CUFF.6020"; transcript_id "CUFF.6020.2"; exon_number "4"; FPKM "4.9964262382"; frac "0.307486"; conf_lo "3.813630"; conf_hi "6.179222"; cov "26.088459";
Chr1	Cufflinks	exon	20964879	20964941	549	+	.	gene_id "CUFF.6020"; transcript_id "CUFF.6020.2"; exon_number "5"; FPKM "4.9964262382"; frac "0.307486"; conf_lo "3.813630"; conf_hi "6.179222"; cov "26.088459";
Chr1	Cufflinks	exon	20965032	20965286	549	+	.	gene_id "CUFF.6020"; transcript_id "CUFF.6020.2"; exon_number "6"; FPKM "4.9964262382"; frac "0.307486"; conf_lo "3.813630"; conf_hi "6.179222"; cov "26.088459";
Chr1	Cufflinks	exon	20965394	20965540	549	+	.	gene_id "CUFF.6020"; transcript_id "CUFF.6020.2"; exon_number "7"; FPKM "4.9964262382"; frac "0.307486"; conf_lo "3.813630"; conf_hi "6.179222"; cov "26.088459";
Chr1	Cufflinks	exon	20965618	20965645	549	+	.	gene_id "CUFF.6020"; transcript_id "CUFF.6020.2"; exon_number "8"; FPKM "4.9964262382"; frac "0.307486"; conf_lo "3.813630"; conf_hi "6.179222"; cov "26.088459";
Chr1	Cufflinks	exon	20965732	20965785	549	+	.	gene_id "CUFF.6020"; transcript_id "CUFF.6020.2"; exon_number "9"; FPKM "4.9964262382"; frac "0.307486"; conf_lo "3.813630"; conf_hi "6.179222"; cov "26.088459";
Chr1	Cufflinks	exon	20965951	20966010	549	+	.	gene_id "CUFF.6020"; transcript_id "CUFF.6020.2"; exon_number "10"; FPKM "4.9964262382"; frac "0.307486"; conf_lo "3.813630"; conf_hi "6.179222"; cov "26.088459";
Chr1	Cufflinks	exon	20966113	20966461	549	+	.	gene_id "CUFF.6020"; transcript_id "CUFF.6020.2"; exon_number "11"; FPKM "4.9964262382"; frac "0.307486"; conf_lo "3.813630"; conf_hi "6.179222"; cov "26.088459";
Chr1	Cufflinks	transcript	20963719	20966341	1000	+	.	gene_id "CUFF.6020"; transcript_id "AT1G56050.1"; FPKM "9.0973257166"; frac "0.507717"; conf_lo "7.423034"; conf_hi "10.771617"; cov "47.500993"; full_read_support "yes";
Chr1	Cufflinks	exon	20963719	20964011	1000	+	.	gene_id "CUFF.6020"; transcript_id "AT1G56050.1"; exon_number "1"; FPKM "9.0973257166"; frac "0.507717"; conf_lo "7.423034"; conf_hi "10.771617"; cov "47.500993";
Chr1	Cufflinks	exon	20964099	20964287	1000	+	.	gene_id "CUFF.6020"; transcript_id "AT1G56050.1"; exon_number "2"; FPKM "9.0973257166"; frac "0.507717"; conf_lo "7.423034"; conf_hi "10.771617"; cov "47.500993";
Chr1	Cufflinks	exon	20964371	20964424	1000	+	.	gene_id "CUFF.6020"; transcript_id "AT1G56050.1"; exon_number "3"; FPKM "9.0973257166"; frac "0.507717"; conf_lo "7.423034"; conf_hi "10.771617"; cov "47.500993";
Chr1	Cufflinks	exon	20964499	20964609	1000	+	.	gene_id "CUFF.6020"; transcript_id "AT1G56050.1"; exon_number "4"; FPKM "9.0973257166"; frac "0.507717"; conf_lo "7.423034"; conf_hi "10.771617"; cov "47.500993";
Chr1	Cufflinks	exon	20964879	20964941	1000	+	.	gene_id "CUFF.6020"; transcript_id "AT1G56050.1"; exon_number "5"; FPKM "9.0973257166"; frac "0.507717"; conf_lo "7.423034"; conf_hi "10.771617"; cov "47.500993";
Chr1	Cufflinks	exon	20965032	20965286	1000	+	.	gene_id "CUFF.6020"; transcript_id "AT1G56050.1"; exon_number "6"; FPKM "9.0973257166"; frac "0.507717"; conf_lo "7.423034"; conf_hi "10.771617"; cov "47.500993";
Chr1	Cufflinks	exon	20965394	20965540	1000	+	.	gene_id "CUFF.6020"; transcript_id "AT1G56050.1"; exon_number "7"; FPKM "9.0973257166"; frac "0.507717"; conf_lo "7.423034"; conf_hi "10.771617"; cov "47.500993";
Chr1	Cufflinks	exon	20965618	20965645	1000	+	.	gene_id "CUFF.6020"; transcript_id "AT1G56050.1"; exon_number "8"; FPKM "9.0973257166"; frac "0.507717"; conf_lo "7.423034"; conf_hi "10.771617"; cov "47.500993";
Chr1	Cufflinks	exon	20965732	20965802	1000	+	.	gene_id "CUFF.6020"; transcript_id "AT1G56050.1"; exon_number "9"; FPKM "9.0973257166"; frac "0.507717"; conf_lo "7.423034"; conf_hi "10.771617"; cov "47.500993";
Chr1	Cufflinks	exon	20965951	20966010	1000	+	.	gene_id "CUFF.6020"; transcript_id "AT1G56050.1"; exon_number "10"; FPKM "9.0973257166"; frac "0.507717"; conf_lo "7.423034"; conf_hi "10.771617"; cov "47.500993";
Chr1	Cufflinks	exon	20966113	20966341	1000	+	.	gene_id "CUFF.6020"; transcript_id "AT1G56050.1"; exon_number "11"; FPKM "9.0973257166"; frac "0.507717"; conf_lo "7.423034"; conf_hi "10.771617"; cov "47.500993";
Chr1	Cufflinks	transcript	20966528	20967144	1	-	.	gene_id "AT1G56060"; transcript_id "AT1G56060.1"; FPKM "0.0000000000"; frac "0.000000"; conf_lo "0.000000"; conf_hi "0.000000"; cov "0.000000"; full_read_support "no";
Chr1	Cufflinks	exon	20966528	20966782	1	-	.	gene_id "AT1G56060"; transcript_id "AT1G56060.1"; exon_number "1"; FPKM "0.0000000000"; frac "0.000000"; conf_lo "0.000000"; conf_hi "0.000000"; cov "0.000000";
Chr1	Cufflinks	exon	20966863	20967007	1	-	.	gene_id "AT1G56060"; transcript_id "AT1G56060.1"; exon_number "2"; FPKM "0.0000000000"; frac "0.000000"; conf_lo "0.000000"; conf_hi "0.000000"; cov "0.000000";
Chr1	Cufflinks	exon	20967109	20967144	1	-	.	gene_id "AT1G56060"; transcript_id "AT1G56060.1"; exon_number "3"; FPKM "0.0000000000"; frac "0.000000"; conf_lo "0.000000"; conf_hi "0.000000"; cov "0.000000";
Chr1	Cufflinks	transcript	20967930	20971742	940	-	.	gene_id "CUFF.6025"; transcript_id "AT1G56070.1"; FPKM "268.4496438356"; frac "0.503826"; conf_lo "255.969944"; conf_hi "280.929343"; cov "1401.118882"; full_read_support "yes";
Chr1	Cufflinks	exon	20967930	20970685	940	-	.	gene_id "CUFF.6025"; transcript_id "AT1G56070.1"; exon_number "1"; FPKM "268.4496438356"; frac "0.503826"; conf_lo "255.969944"; conf_hi "280.929343"; cov "1401.118882";
Chr1	Cufflinks	exon	20970907	20970994	940	-	.	gene_id "CUFF.6025"; transcript_id "AT1G56070.1"; exon_number "2"; FPKM "268.4496438356"; frac "0.503826"; conf_lo "255.969944"; conf_hi "280.929343"; cov "1401.118882";
Chr1	Cufflinks	exon	20971075	20971111	940	-	.	gene_id "CUFF.6025"; transcript_id "AT1G56070.1"; exon_number "3"; FPKM "268.4496438356"; frac "0.503826"; conf_lo "255.969944"; conf_hi "280.929343"; cov "1401.118882";
Chr1	Cufflinks	exon	20971666	20971742	940	-	.	gene_id "CUFF.6025"; transcript_id "AT1G56070.1"; exon_number "4"; FPKM "268.4496438356"; frac "0.503826"; conf_lo "255.969944"; conf_hi "280.929343"; cov "1401.118882";
Chr1	Cufflinks	transcript	20968069	20971676	1000	-	.	gene_id "CUFF.6025"; transcript_id "CUFF.6025.2"; FPKM "285.4987600243"; frac "0.496174"; conf_lo "272.219846"; conf_hi "298.777674"; cov "1490.103313"; full_read_support "yes";
Chr1	Cufflinks	exon	20968069	20970685	1000	-	.	gene_id "CUFF.6025"; transcript_id "CUFF.6025.2"; exon_number "1"; FPKM "285.4987600243"; frac "0.496174"; conf_lo "272.219846"; conf_hi "298.777674"; cov "1490.103313";
Chr1	Cufflinks	exon	20970907	20970994	1000	-	.	gene_id "CUFF.6025"; transcript_id "CUFF.6025.2"; exon_number "2"; FPKM "285.4987600243"; frac "0.496174"; conf_lo "272.219846"; conf_hi "298.777674"; cov "1490.103313";
Chr1	Cufflinks	exon	20971075	20971113	1000	-	.	gene_id "CUFF.6025"; transcript_id "CUFF.6025.2"; exon_number "3"; FPKM "285.4987600243"; frac "0.496174"; conf_lo "272.219846"; conf_hi "298.777674"; cov "1490.103313";
Chr1	Cufflinks	exon	20971666	20971676	1000	-	.	gene_id "CUFF.6025"; transcript_id "CUFF.6025.2"; exon_number "4"; FPKM "285.4987600243"; frac "0.496174"; conf_lo "272.219846"; conf_hi "298.777674"; cov "1490.103313";
Chr1	Cufflinks	transcript	21028216	21030614	1	+	.	gene_id "CUFF.6026"; transcript_id "AT1G56190.2"; FPKM "0.0000000000"; frac "0.000000"; conf_lo "0.000000"; conf_hi "0.077910"; cov "0.000000"; full_read_support "yes";
Chr1	Cufflinks	exon	21028216	21028332	1	+	.	gene_id "CUFF.6026"; transcript_id "AT1G56190.2"; exon_number "1"; FPKM "0.0000000000"; frac "0.000000"; conf_lo "0.000000"; conf_hi "0.077910"; cov "0.000000";
Chr1	Cufflinks	exon	21028428	21028813	1	+	.	gene_id "CUFF.6026"; transcript_id "AT1G56190.2"; exon_number "2"; FPKM "0.0000000000"; frac "0.000000"; conf_lo "0.000000"; conf_hi "0.077910"; cov "0.000000";
Chr1	Cufflinks	exon	21028894	21028971	1	+	.	gene_id "CUFF.6026"; transcript_id "AT1G56190.2"; exon_number "3"; FPKM "0.0000000000"; frac "0.000000"; conf_lo "0.000000"; conf_hi "0.077910"; cov "0.000000";
Chr1	Cufflinks	exon	21029055	21029315	1	+	.	gene_id "CUFF.6026"; transcript_id "AT1G56190.2"; exon_number "4"; FPKM "0.0000000000"; frac "0.000000"; conf_lo "0.000000"; conf_hi "0.077910"; cov "0.000000";
Chr1	Cufflinks	exon	21029565	21029882	1	+	.	gene_id "CUFF.6026"; transcript_id "AT1G56190.2"; exon_number "5"; FPKM "0.0000000000"; frac "0.000000"; conf_lo "0.000000"; conf_hi "0.077910"; cov "0.000000";
Chr1	Cufflinks	exon	21030005	21030163	1	+	.	gene_id "CUFF.6026"; transcript_id "AT1G56190.2"; exon_number "6"; FPKM "0.0000000000"; frac "0.000000"; conf_lo "0.000000"; conf_hi "0.077910"; cov "0.000000";
Chr1	Cufflinks	exon	21030245	21030614	1	+	.	gene_id "CUFF.6026"; transcript_id "AT1G56190.2"; exon_number "7"; FPKM "0.0000000000"; frac "0.000000"; conf_lo "0.000000"; conf_hi "0.077910"; cov "0.000000";
Chr1	Cufflinks	transcript	21028238	21030649	1	+	.	gene_id "CUFF.6026"; transcript_id "AT1G56190.1"; FPKM "0.0000000000"; frac "0.000000"; conf_lo "0.000000"; conf_hi "0.072593"; cov "0.000000"; full_read_support "yes";
Chr1	Cufflinks	exon	21028238	21028813	1	+	.	gene_id "CUFF.6026"; transcript_id "AT1G56190.1"; exon_number "1"; FPKM "0.0000000000"; frac "0.000000"; conf_lo "0.000000"; conf_hi "0.072593"; cov "0.000000";
Chr1	Cufflinks	exon	21028894	21028971	1	+	.	gene_id "CUFF.6026"; transcript_id "AT1G56190.1"; exon_number "2"; FPKM "0.0000000000"; frac "0.000000"; conf_lo "0.000000"; conf_hi "0.072593"; cov "0.000000";
Chr1	Cufflinks	exon	21029055	21029315	1	+	.	gene_id "CUFF.6026"; transcript_id "AT1G56190.1"; exon_number "3"; FPKM "0.0000000000"; frac "0.000000"; conf_lo "0.000000"; conf_hi "0.072593"; cov "0.000000";
Chr1	Cufflinks	exon	21029565	21029882	1	+	.	gene_id "CUFF.6026"; transcript_id "AT1G56190.1"; exon_number "4"; FPKM "0.0000000000"; frac "0.000000"; conf_lo "0.000000"; conf_hi "0.072593"; cov "0.000000";
Chr1	Cufflinks	exon	21030005	21030163	1	+	.	gene_id "CUFF.6026"; transcript_id "AT1G56190.1"; exon_number "5"; FPKM "0.0000000000"; frac "0.000000"; conf_lo "0.000000"; conf_hi "0.072593"; cov "0.000000";
Chr1	Cufflinks	exon	21030245	21030649	1	+	.	gene_id "CUFF.6026"; transcript_id "AT1G56190.1"; exon_number "6"; FPKM "0.0000000000"; frac "0.000000"; conf_lo "0.000000"; conf_hi "0.072593"; cov "0.000000";
Chr1	Cufflinks	transcript	20974161	20976291	1000	-	.	gene_id "CUFF.6027"; transcript_id "AT1G56080.1"; FPKM "1.6329328335"; frac "1.000000"; conf_lo "1.027740"; conf_hi "2.238125"; cov "8.527081"; full_read_support "no";
Chr1	Cufflinks	exon	20974161	20974546	1000	-	.	gene_id "CUFF.6027"; transcript_id "AT1G56080.1"; exon_number "1"; FPKM "1.6329328335"; frac "1.000000"; conf_lo "1.027740"; conf_hi "2.238125"; cov "8.527081";
Chr1	Cufflinks	exon	20974652	20974730	1000	-	.	gene_id "CUFF.6027"; transcript_id "AT1G56080.1"; exon_number "2"; FPKM "1.6329328335"; frac "1.000000"; conf_lo "1.027740"; conf_hi "2.238125"; cov "8.527081";
Chr1	Cufflinks	exon	20974819	20974864	1000	-	.	gene_id "CUFF.6027"; transcript_id "AT1G56080.1"; exon_number "3"; FPKM "1.6329328335"; frac "1.000000"; conf_lo "1.027740"; conf_hi "2.238125"; cov "8.527081";
Chr1	Cufflinks	exon	20974957	20975202	1000	-	.	gene_id "CUFF.6027"; transcript_id "AT1G56080.1"; exon_number "4"; FPKM "1.6329328335"; frac "1.000000"; conf_lo "1.027740"; conf_hi "2.238125"; cov "8.527081";
Chr1	Cufflinks	exon	20975341	20975376	1000	-	.	gene_id "CUFF.6027"; transcript_id "AT1G56080.1"; exon_number "5"; FPKM "1.6329328335"; frac "1.000000"; conf_lo "1.027740"; conf_hi "2.238125"; cov "8.527081";
Chr1	Cufflinks	exon	20975500	20975542	1000	-	.	gene_id "CUFF.6027"; transcript_id "AT1G56080.1"; exon_number "6"; FPKM "1.6329328335"; frac "1.000000"; conf_lo "1.027740"; conf_hi "2.238125"; cov "8.527081";
Chr1	Cufflinks	exon	20975636	20975689	1000	-	.	gene_id "CUFF.6027"; transcript_id "AT1G56080.1"; exon_number "7"; FPKM "1.6329328335"; frac "1.000000"; conf_lo "1.027740"; conf_hi "2.238125"; cov "8.527081";
Chr1	Cufflinks	exon	20975778	20975846	1000	-	.	gene_id "CUFF.6027"; transcript_id "AT1G56080.1"; exon_number "8"; FPKM "1.6329328335"; frac "1.000000"; conf_lo "1.027740"; conf_hi "2.238125"; cov "8.527081";
Chr1	Cufflinks	exon	20975946	20976291	1000	-	.	gene_id "CUFF.6027"; transcript_id "AT1G56080.1"; exon_number "9"; FPKM "1.6329328335"; frac "1.000000"; conf_lo "1.027740"; conf_hi "2.238125"; cov "8.527081";
Chr1	Cufflinks	transcript	20976515	20977541	1	+	.	gene_id "AT1G56085"; transcript_id "AT1G56085.1"; FPKM "0.0000000000"; frac "0.000000"; conf_lo "0.000000"; conf_hi "0.000000"; cov "0.000000"; full_read_support "no";
Chr1	Cufflinks	exon	20976515	20976522	1	+	.	gene_id "AT1G56085"; transcript_id "AT1G56085.1"; exon_number "1"; FPKM "0.0000000000"; frac "0.000000"; conf_lo "0.000000"; conf_hi "0.000000"; cov "0.000000";
Chr1	Cufflinks	exon	20976773	20976900	1	+	.	gene_id "AT1G56085"; transcript_id "AT1G56085.1"; exon_number "2"; FPKM "0.0000000000"; frac "0.000000"; conf_lo "0.000000"; conf_hi "0.000000"; cov "0.000000";
Chr1	Cufflinks	exon	20977079	20977207	1	+	.	gene_id "AT1G56085"; transcript_id "AT1G56085.1"; exon_number "3"; FPKM "0.0000000000"; frac "0.000000"; conf_lo "0.000000"; conf_hi "0.000000"; cov "0.000000";
Chr1	Cufflinks	exon	20977345	20977541	1	+	.	gene_id "AT1G56085"; transcript_id "AT1G56085.1"; exon_number "4"; FPKM "0.0000000000"; frac "0.000000"; conf_lo "0.000000"; conf_hi "0.000000"; cov "0.000000";
Chr1	Cufflinks	transcript	20980369	20983979	1	-	.	gene_id "AT1G56100"; transcript_id "AT1G56100.1"; FPKM "0.0000000000"; frac "0.000000"; conf_lo "0.000000"; conf_hi "0.000000"; cov "0.000000"; full_read_support "no";
Chr1	Cufflinks	exon	20980369	20980518	1	-	.	gene_id "AT1G56100"; transcript_id "AT1G56100.1"; exon_number "1"; FPKM "0.0000000000"; frac "0.000000"; conf_lo "0.000000"; conf_hi "0.000000"; cov "0.000000";
Chr1	Cufflinks	exon	20981437	20981537	1	-	.	gene_id "AT1G56100"; transcript_id "AT1G56100.1"; exon_number "2"; FPKM "0.0000000000"; frac "0.000000"; conf_lo "0.000000"; conf_hi "0.000000"; cov "0.000000";
Chr1	Cufflinks	exon	20981637	20981747	1	-	.	gene_id "AT1G56100"; transcript_id "AT1G56100.1"; exon_number "3"; FPKM "0.0000000000"; frac "0.000000"; conf_lo "0.000000"; conf_hi "0.000000"; cov "0.000000";
Chr1	Cufflinks	exon	20982068	20982182	1	-	.	gene_id "AT1G56100"; transcript_id "AT1G56100.1"; exon_number "4"; FPKM "0.0000000000"; frac "0.000000"; conf_lo "0.000000"; conf_hi "0.000000"; cov "0.000000";
Chr1	Cufflinks	exon	20983758	20983979	1	-	.	gene_id "AT1G56100"; transcript_id "AT1G56100.1"; exon_number "5"; FPKM "0.0000000000"; frac "0.000000"; conf_lo "0.000000"; conf_hi "0.000000"; cov "0.000000";
Chr1	Cufflinks	transcript	20983280	20984058	1	-	.	gene_id "AT1G56100"; transcript_id "AT1G56100.2"; FPKM "0.0000000000"; frac "0.000000"; conf_lo "0.000000"; conf_hi "0.000000"; cov "0.000000"; full_read_support "no";
Chr1	Cufflinks	exon	20983280	20983668	1	-	.	gene_id "AT1G56100"; transcript_id "AT1G56100.2"; exon_number "1"; FPKM "0.0000000000"; frac "0.000000"; conf_lo "0.000000"; conf_hi "0.000000"; cov "0.000000";
Chr1	Cufflinks	exon	20983762	20984058	1	-	.	gene_id "AT1G56100"; transcript_id "AT1G56100.2"; exon_number "2"; FPKM "0.0000000000"; frac "0.000000"; conf_lo "0.000000"; conf_hi "0.000000"; cov "0.000000";
Chr1	Cufflinks	transcript	20983280	20984058	1	-	.	gene_id "AT1G56100"; transcript_id "AT1G56100.3"; FPKM "0.0000000000"; frac "0.000000"; conf_lo "0.000000"; conf_hi "0.000000"; cov "0.000000"; full_read_support "no";
Chr1	Cufflinks	exon	20983280	20983668	1	-	.	gene_id "AT1G56100"; transcript_id "AT1G56100.3"; exon_number "1"; FPKM "0.0000000000"; frac "0.000000"; conf_lo "0.000000"; conf_hi "0.000000"; cov "0.000000";
Chr1	Cufflinks	exon	20983758	20984058	1	-	.	gene_id "AT1G56100"; transcript_id "AT1G56100.3"; exon_number "2"; FPKM "0.0000000000"; frac "0.000000"; conf_lo "0.000000"; conf_hi "0.000000"; cov "0.000000";
Chr1	Cufflinks	transcript	20984389	20986951	1000	-	.	gene_id "CUFF.6034"; transcript_id "AT1G56110.1"; FPKM "78.2709614641"; frac "1.000000"; conf_lo "73.567416"; conf_hi "82.974507"; cov "408.559229"; full_read_support "yes";
Chr1	Cufflinks	exon	20984389	20984812	1000	-	.	gene_id "CUFF.6034"; transcript_id "AT1G56110.1"; exon_number "1"; FPKM "78.2709614641"; frac "1.000000"; conf_lo "73.567416"; conf_hi "82.974507"; cov "408.559229";
Chr1	Cufflinks	exon	20984902	20985033	1000	-	.	gene_id "CUFF.6034"; transcript_id "AT1G56110.1"; exon_number "2"; FPKM "78.2709614641"; frac "1.000000"; conf_lo "73.567416"; conf_hi "82.974507"; cov "408.559229";
Chr1	Cufflinks	exon	20985123	20985271	1000	-	.	gene_id "CUFF.6034"; transcript_id "AT1G56110.1"; exon_number "3"; FPKM "78.2709614641"; frac "1.000000"; conf_lo "73.567416"; conf_hi "82.974507"; cov "408.559229";
Chr1	Cufflinks	exon	20985355	20985607	1000	-	.	gene_id "CUFF.6034"; transcript_id "AT1G56110.1"; exon_number "4"; FPKM "78.2709614641"; frac "1.000000"; conf_lo "73.567416"; conf_hi "82.974507"; cov "408.559229";
Chr1	Cufflinks	exon	20985704	20985891	1000	-	.	gene_id "CUFF.6034"; transcript_id "AT1G56110.1"; exon_number "5"; FPKM "78.2709614641"; frac "1.000000"; conf_lo "73.567416"; conf_hi "82.974507"; cov "408.559229";
Chr1	Cufflinks	exon	20985974	20986131	1000	-	.	gene_id "CUFF.6034"; transcript_id "AT1G56110.1"; exon_number "6"; FPKM "78.2709614641"; frac "1.000000"; conf_lo "73.567416"; conf_hi "82.974507"; cov "408.559229";
Chr1	Cufflinks	exon	20986224	20986438	1000	-	.	gene_id "CUFF.6034"; transcript_id "AT1G56110.1"; exon_number "7"; FPKM "78.2709614641"; frac "1.000000"; conf_lo "73.567416"; conf_hi "82.974507"; cov "408.559229";
Chr1	Cufflinks	exon	20986689	20986951	1000	-	.	gene_id "CUFF.6034"; transcript_id "AT1G56110.1"; exon_number "8"; FPKM "78.2709614641"; frac "1.000000"; conf_lo "73.567416"; conf_hi "82.974507"; cov "408.559229";
Chr1	Cufflinks	transcript	20987288	20993072	1	-	.	gene_id "CUFF.6036"; transcript_id "AT1G56120.1"; FPKM "0.0000000000"; frac "0.000000"; conf_lo "0.000000"; conf_hi "0.039212"; cov "0.000000"; full_read_support "no";
Chr1	Cufflinks	exon	20987288	20987659	1	-	.	gene_id "CUFF.6036"; transcript_id "AT1G56120.1"; exon_number "1"; FPKM "0.0000000000"; frac "0.000000"; conf_lo "0.000000"; conf_hi "0.039212"; cov "0.000000";
Chr1	Cufflinks	exon	20987748	20987898	1	-	.	gene_id "CUFF.6036"; transcript_id "AT1G56120.1"; exon_number "2"; FPKM "0.0000000000"; frac "0.000000"; conf_lo "0.000000"; conf_hi "0.039212"; cov "0.000000";
Chr1	Cufflinks	exon	20987980	20988211	1	-	.	gene_id "CUFF.6036"; transcript_id "AT1G56120.1"; exon_number "3"; FPKM "0.0000000000"; frac "0.000000"; conf_lo "0.000000"; conf_hi "0.039212"; cov "0.000000";
Chr1	Cufflinks	exon	20988294	20988504	1	-	.	gene_id "CUFF.6036"; transcript_id "AT1G56120.1"; exon_number "4"; FPKM "0.0000000000"; frac "0.000000"; conf_lo "0.000000"; conf_hi "0.039212"; cov "0.000000";
Chr1	Cufflinks	exon	20988619	20988737	1	-	.	gene_id "CUFF.6036"; transcript_id "AT1G56120.1"; exon_number "5"; FPKM "0.0000000000"; frac "0.000000"; conf_lo "0.000000"; conf_hi "0.039212"; cov "0.000000";
Chr1	Cufflinks	exon	20988862	20989020	1	-	.	gene_id "CUFF.6036"; transcript_id "AT1G56120.1"; exon_number "6"; FPKM "0.0000000000"; frac "0.000000"; conf_lo "0.000000"; conf_hi "0.039212"; cov "0.000000";
Chr1	Cufflinks	exon	20989109	20989307	1	-	.	gene_id "CUFF.6036"; transcript_id "AT1G56120.1"; exon_number "7"; FPKM "0.0000000000"; frac "0.000000"; conf_lo "0.000000"; conf_hi "0.039212"; cov "0.000000";
Chr1	Cufflinks	exon	20989394	20989961	1	-	.	gene_id "CUFF.6036"; transcript_id "AT1G56120.1"; exon_number "8"; FPKM "0.0000000000"; frac "0.000000"; conf_lo "0.000000"; conf_hi "0.039212"; cov "0.000000";
Chr1	Cufflinks	exon	20990059	20990103	1	-	.	gene_id "CUFF.6036"; transcript_id "AT1G56120.1"; exon_number "9"; FPKM "0.0000000000"; frac "0.000000"; conf_lo "0.000000"; conf_hi "0.039212"; cov "0.000000";
Chr1	Cufflinks	exon	20990288	20990353	1	-	.	gene_id "CUFF.6036"; transcript_id "AT1G56120.1"; exon_number "10"; FPKM "0.0000000000"; frac "0.000000"; conf_lo "0.000000"; conf_hi "0.039212"; cov "0.000000";
Chr1	Cufflinks	exon	20990588	20990653	1	-	.	gene_id "CUFF.6036"; transcript_id "AT1G56120.1"; exon_number "11"; FPKM "0.0000000000"; frac "0.000000"; conf_lo "0.000000"; conf_hi "0.039212"; cov "0.000000";
Chr1	Cufflinks	exon	20990754	20990825	1	-	.	gene_id "CUFF.6036"; transcript_id "AT1G56120.1"; exon_number "12"; FPKM "0.0000000000"; frac "0.000000"; conf_lo "0.000000"; conf_hi "0.039212"; cov "0.000000";
Chr1	Cufflinks	exon	20991027	20991098	1	-	.	gene_id "CUFF.6036"; transcript_id "AT1G56120.1"; exon_number "13"; FPKM "0.0000000000"; frac "0.000000"; conf_lo "0.000000"; conf_hi "0.039212"; cov "0.000000";
Chr1	Cufflinks	exon	20991206	20991277	1	-	.	gene_id "CUFF.6036"; transcript_id "AT1G56120.1"; exon_number "14"; FPKM "0.0000000000"; frac "0.000000"; conf_lo "0.000000"; conf_hi "0.039212"; cov "0.000000";
Chr1	Cufflinks	exon	20991363	20991434	1	-	.	gene_id "CUFF.6036"; transcript_id "AT1G56120.1"; exon_number "15"; FPKM "0.0000000000"; frac "0.000000"; conf_lo "0.000000"; conf_hi "0.039212"; cov "0.000000";
Chr1	Cufflinks	exon	20991527	20991598	1	-	.	gene_id "CUFF.6036"; transcript_id "AT1G56120.1"; exon_number "16"; FPKM "0.0000000000"; frac "0.000000"; conf_lo "0.000000"; conf_hi "0.039212"; cov "0.000000";
Chr1	Cufflinks	exon	20991684	20991755	1	-	.	gene_id "CUFF.6036"; transcript_id "AT1G56120.1"; exon_number "17"; FPKM "0.0000000000"; frac "0.000000"; conf_lo "0.000000"; conf_hi "0.039212"; cov "0.000000";
Chr1	Cufflinks	exon	20991907	20991978	1	-	.	gene_id "CUFF.6036"; transcript_id "AT1G56120.1"; exon_number "18"; FPKM "0.0000000000"; frac "0.000000"; conf_lo "0.000000"; conf_hi "0.039212"; cov "0.000000";
Chr1	Cufflinks	exon	20992081	20992152	1	-	.	gene_id "CUFF.6036"; transcript_id "AT1G56120.1"; exon_number "19"; FPKM "0.0000000000"; frac "0.000000"; conf_lo "0.000000"; conf_hi "0.039212"; cov "0.000000";
Chr1	Cufflinks	exon	20992245	20992316	1	-	.	gene_id "CUFF.6036"; transcript_id "AT1G56120.1"; exon_number "20"; FPKM "0.0000000000"; frac "0.000000"; conf_lo "0.000000"; conf_hi "0.039212"; cov "0.000000";
Chr1	Cufflinks	exon	20992421	20992492	1	-	.	gene_id "CUFF.6036"; transcript_id "AT1G56120.1"; exon_number "21"; FPKM "0.0000000000"; frac "0.000000"; conf_lo "0.000000"; conf_hi "0.039212"; cov "0.000000";
Chr1	Cufflinks	exon	20992579	20992765	1	-	.	gene_id "CUFF.6036"; transcript_id "AT1G56120.1"; exon_number "22"; FPKM "0.0000000000"; frac "0.000000"; conf_lo "0.000000"; conf_hi "0.039212"; cov "0.000000";
Chr1	Cufflinks	exon	20993024	20993072	1	-	.	gene_id "CUFF.6036"; transcript_id "AT1G56120.1"; exon_number "23"; FPKM "0.0000000000"; frac "0.000000"; conf_lo "0.000000"; conf_hi "0.039212"; cov "0.000000";
Chr1	Cufflinks	transcript	20987288	20993072	1000	-	.	gene_id "CUFF.6036"; transcript_id "CUFF.6036.2"; FPKM "0.4668293175"; frac "0.484300"; conf_lo "0.227655"; conf_hi "0.706004"; cov "2.434893"; full_read_support "no";
Chr1	Cufflinks	exon	20987288	20987659	1000	-	.	gene_id "CUFF.6036"; transcript_id "CUFF.6036.2"; exon_number "1"; FPKM "0.4668293175"; frac "0.484300"; conf_lo "0.227655"; conf_hi "0.706004"; cov "2.434893";
Chr1	Cufflinks	exon	20987748	20987898	1000	-	.	gene_id "CUFF.6036"; transcript_id "CUFF.6036.2"; exon_number "2"; FPKM "0.4668293175"; frac "0.484300"; conf_lo "0.227655"; conf_hi "0.706004"; cov "2.434893";
Chr1	Cufflinks	exon	20987980	20988211	1000	-	.	gene_id "CUFF.6036"; transcript_id "CUFF.6036.2"; exon_number "3"; FPKM "0.4668293175"; frac "0.484300"; conf_lo "0.227655"; conf_hi "0.706004"; cov "2.434893";
Chr1	Cufflinks	exon	20988294	20988504	1000	-	.	gene_id "CUFF.6036"; transcript_id "CUFF.6036.2"; exon_number "4"; FPKM "0.4668293175"; frac "0.484300"; conf_lo "0.227655"; conf_hi "0.706004"; cov "2.434893";
Chr1	Cufflinks	exon	20988619	20988737	1000	-	.	gene_id "CUFF.6036"; transcript_id "CUFF.6036.2"; exon_number "5"; FPKM "0.4668293175"; frac "0.484300"; conf_lo "0.227655"; conf_hi "0.706004"; cov "2.434893";
Chr1	Cufflinks	exon	20988862	20989020	1000	-	.	gene_id "CUFF.6036"; transcript_id "CUFF.6036.2"; exon_number "6"; FPKM "0.4668293175"; frac "0.484300"; conf_lo "0.227655"; conf_hi "0.706004"; cov "2.434893";
Chr1	Cufflinks	exon	20989109	20989307	1000	-	.	gene_id "CUFF.6036"; transcript_id "CUFF.6036.2"; exon_number "7"; FPKM "0.4668293175"; frac "0.484300"; conf_lo "0.227655"; conf_hi "0.706004"; cov "2.434893";
Chr1	Cufflinks	exon	20989394	20989770	1000	-	.	gene_id "CUFF.6036"; transcript_id "CUFF.6036.2"; exon_number "8"; FPKM "0.4668293175"; frac "0.484300"; conf_lo "0.227655"; conf_hi "0.706004"; cov "2.434893";
Chr1	Cufflinks	exon	20989900	20989961	1000	-	.	gene_id "CUFF.6036"; transcript_id "CUFF.6036.2"; exon_number "9"; FPKM "0.4668293175"; frac "0.484300"; conf_lo "0.227655"; conf_hi "0.706004"; cov "2.434893";
Chr1	Cufflinks	exon	20990059	20990103	1000	-	.	gene_id "CUFF.6036"; transcript_id "CUFF.6036.2"; exon_number "10"; FPKM "0.4668293175"; frac "0.484300"; conf_lo "0.227655"; conf_hi "0.706004"; cov "2.434893";
Chr1	Cufflinks	exon	20990288	20990353	1000	-	.	gene_id "CUFF.6036"; transcript_id "CUFF.6036.2"; exon_number "11"; FPKM "0.4668293175"; frac "0.484300"; conf_lo "0.227655"; conf_hi "0.706004"; cov "2.434893";
Chr1	Cufflinks	exon	20990588	20990653	1000	-	.	gene_id "CUFF.6036"; transcript_id "CUFF.6036.2"; exon_number "12"; FPKM "0.4668293175"; frac "0.484300"; conf_lo "0.227655"; conf_hi "0.706004"; cov "2.434893";
Chr1	Cufflinks	exon	20990754	20990825	1000	-	.	gene_id "CUFF.6036"; transcript_id "CUFF.6036.2"; exon_number "13"; FPKM "0.4668293175"; frac "0.484300"; conf_lo "0.227655"; conf_hi "0.706004"; cov "2.434893";
Chr1	Cufflinks	exon	20991027	20991098	1000	-	.	gene_id "CUFF.6036"; transcript_id "CUFF.6036.2"; exon_number "14"; FPKM "0.4668293175"; frac "0.484300"; conf_lo "0.227655"; conf_hi "0.706004"; cov "2.434893";
Chr1	Cufflinks	exon	20991206	20991277	1000	-	.	gene_id "CUFF.6036"; transcript_id "CUFF.6036.2"; exon_number "15"; FPKM "0.4668293175"; frac "0.484300"; conf_lo "0.227655"; conf_hi "0.706004"; cov "2.434893";
Chr1	Cufflinks	exon	20991363	20991434	1000	-	.	gene_id "CUFF.6036"; transcript_id "CUFF.6036.2"; exon_number "16"; FPKM "0.4668293175"; frac "0.484300"; conf_lo "0.227655"; conf_hi "0.706004"; cov "2.434893";
Chr1	Cufflinks	exon	20991527	20991598	1000	-	.	gene_id "CUFF.6036"; transcript_id "CUFF.6036.2"; exon_number "17"; FPKM "0.4668293175"; frac "0.484300"; conf_lo "0.227655"; conf_hi "0.706004"; cov "2.434893";
Chr1	Cufflinks	exon	20991684	20991755	1000	-	.	gene_id "CUFF.6036"; transcript_id "CUFF.6036.2"; exon_number "18"; FPKM "0.4668293175"; frac "0.484300"; conf_lo "0.227655"; conf_hi "0.706004"; cov "2.434893";
Chr1	Cufflinks	exon	20991907	20991978	1000	-	.	gene_id "CUFF.6036"; transcript_id "CUFF.6036.2"; exon_number "19"; FPKM "0.4668293175"; frac "0.484300"; conf_lo "0.227655"; conf_hi "0.706004"; cov "2.434893";
Chr1	Cufflinks	exon	20992081	20992152	1000	-	.	gene_id "CUFF.6036"; transcript_id "CUFF.6036.2"; exon_number "20"; FPKM "0.4668293175"; frac "0.484300"; conf_lo "0.227655"; conf_hi "0.706004"; cov "2.434893";
Chr1	Cufflinks	exon	20992245	20992316	1000	-	.	gene_id "CUFF.6036"; transcript_id "CUFF.6036.2"; exon_number "21"; FPKM "0.4668293175"; frac "0.484300"; conf_lo "0.227655"; conf_hi "0.706004"; cov "2.434893";
Chr1	Cufflinks	exon	20992421	20992492	1000	-	.	gene_id "CUFF.6036"; transcript_id "CUFF.6036.2"; exon_number "22"; FPKM "0.4668293175"; frac "0.484300"; conf_lo "0.227655"; conf_hi "0.706004"; cov "2.434893";
Chr1	Cufflinks	exon	20992579	20992765	1000	-	.	gene_id "CUFF.6036"; transcript_id "CUFF.6036.2"; exon_number "23"; FPKM "0.4668293175"; frac "0.484300"; conf_lo "0.227655"; conf_hi "0.706004"; cov "2.434893";
Chr1	Cufflinks	exon	20993024	20993072	1000	-	.	gene_id "CUFF.6036"; transcript_id "CUFF.6036.2"; exon_number "24"; FPKM "0.4668293175"; frac "0.484300"; conf_lo "0.227655"; conf_hi "0.706004"; cov "2.434893";
Chr1	Cufflinks	transcript	20987288	20993072	579	-	.	gene_id "CUFF.6036"; transcript_id "CUFF.6036.3"; FPKM "0.2706294535"; frac "0.301511"; conf_lo "0.094796"; conf_hi "0.446463"; cov "1.411552"; full_read_support "no";
Chr1	Cufflinks	exon	20987288	20987659	579	-	.	gene_id "CUFF.6036"; transcript_id "CUFF.6036.3"; exon_number "1"; FPKM "0.2706294535"; frac "0.301511"; conf_lo "0.094796"; conf_hi "0.446463"; cov "1.411552";
Chr1	Cufflinks	exon	20987748	20987898	579	-	.	gene_id "CUFF.6036"; transcript_id "CUFF.6036.3"; exon_number "2"; FPKM "0.2706294535"; frac "0.301511"; conf_lo "0.094796"; conf_hi "0.446463"; cov "1.411552";
Chr1	Cufflinks	exon	20987980	20988211	579	-	.	gene_id "CUFF.6036"; transcript_id "CUFF.6036.3"; exon_number "3"; FPKM "0.2706294535"; frac "0.301511"; conf_lo "0.094796"; conf_hi "0.446463"; cov "1.411552";
Chr1	Cufflinks	exon	20988294	20988737	579	-	.	gene_id "CUFF.6036"; transcript_id "CUFF.6036.3"; exon_number "4"; FPKM "0.2706294535"; frac "0.301511"; conf_lo "0.094796"; conf_hi "0.446463"; cov "1.411552";
Chr1	Cufflinks	exon	20988862	20989020	579	-	.	gene_id "CUFF.6036"; transcript_id "CUFF.6036.3"; exon_number "5"; FPKM "0.2706294535"; frac "0.301511"; conf_lo "0.094796"; conf_hi "0.446463"; cov "1.411552";
Chr1	Cufflinks	exon	20989109	20989307	579	-	.	gene_id "CUFF.6036"; transcript_id "CUFF.6036.3"; exon_number "6"; FPKM "0.2706294535"; frac "0.301511"; conf_lo "0.094796"; conf_hi "0.446463"; cov "1.411552";
Chr1	Cufflinks	exon	20989394	20989770	579	-	.	gene_id "CUFF.6036"; transcript_id "CUFF.6036.3"; exon_number "7"; FPKM "0.2706294535"; frac "0.301511"; conf_lo "0.094796"; conf_hi "0.446463"; cov "1.411552";
Chr1	Cufflinks	exon	20989900	20989962	579	-	.	gene_id "CUFF.6036"; transcript_id "CUFF.6036.3"; exon_number "8"; FPKM "0.2706294535"; frac "0.301511"; conf_lo "0.094796"; conf_hi "0.446463"; cov "1.411552";
Chr1	Cufflinks	exon	20990059	20990103	579	-	.	gene_id "CUFF.6036"; transcript_id "CUFF.6036.3"; exon_number "9"; FPKM "0.2706294535"; frac "0.301511"; conf_lo "0.094796"; conf_hi "0.446463"; cov "1.411552";
Chr1	Cufflinks	exon	20990288	20990353	579	-	.	gene_id "CUFF.6036"; transcript_id "CUFF.6036.3"; exon_number "10"; FPKM "0.2706294535"; frac "0.301511"; conf_lo "0.094796"; conf_hi "0.446463"; cov "1.411552";
Chr1	Cufflinks	exon	20990588	20990653	579	-	.	gene_id "CUFF.6036"; transcript_id "CUFF.6036.3"; exon_number "11"; FPKM "0.2706294535"; frac "0.301511"; conf_lo "0.094796"; conf_hi "0.446463"; cov "1.411552";
Chr1	Cufflinks	exon	20990754	20990825	579	-	.	gene_id "CUFF.6036"; transcript_id "CUFF.6036.3"; exon_number "12"; FPKM "0.2706294535"; frac "0.301511"; conf_lo "0.094796"; conf_hi "0.446463"; cov "1.411552";
Chr1	Cufflinks	exon	20991027	20991098	579	-	.	gene_id "CUFF.6036"; transcript_id "CUFF.6036.3"; exon_number "13"; FPKM "0.2706294535"; frac "0.301511"; conf_lo "0.094796"; conf_hi "0.446463"; cov "1.411552";
Chr1	Cufflinks	exon	20991206	20991277	579	-	.	gene_id "CUFF.6036"; transcript_id "CUFF.6036.3"; exon_number "14"; FPKM "0.2706294535"; frac "0.301511"; conf_lo "0.094796"; conf_hi "0.446463"; cov "1.411552";
Chr1	Cufflinks	exon	20991363	20991434	579	-	.	gene_id "CUFF.6036"; transcript_id "CUFF.6036.3"; exon_number "15"; FPKM "0.2706294535"; frac "0.301511"; conf_lo "0.094796"; conf_hi "0.446463"; cov "1.411552";
Chr1	Cufflinks	exon	20991527	20991598	579	-	.	gene_id "CUFF.6036"; transcript_id "CUFF.6036.3"; exon_number "16"; FPKM "0.2706294535"; frac "0.301511"; conf_lo "0.094796"; conf_hi "0.446463"; cov "1.411552";
Chr1	Cufflinks	exon	20991684	20991755	579	-	.	gene_id "CUFF.6036"; transcript_id "CUFF.6036.3"; exon_number "17"; FPKM "0.2706294535"; frac "0.301511"; conf_lo "0.094796"; conf_hi "0.446463"; cov "1.411552";
Chr1	Cufflinks	exon	20991907	20991978	579	-	.	gene_id "CUFF.6036"; transcript_id "CUFF.6036.3"; exon_number "18"; FPKM "0.2706294535"; frac "0.301511"; conf_lo "0.094796"; conf_hi "0.446463"; cov "1.411552";
Chr1	Cufflinks	exon	20992081	20992316	579	-	.	gene_id "CUFF.6036"; transcript_id "CUFF.6036.3"; exon_number "19"; FPKM "0.2706294535"; frac "0.301511"; conf_lo "0.094796"; conf_hi "0.446463"; cov "1.411552";
Chr1	Cufflinks	exon	20992421	20992492	579	-	.	gene_id "CUFF.6036"; transcript_id "CUFF.6036.3"; exon_number "20"; FPKM "0.2706294535"; frac "0.301511"; conf_lo "0.094796"; conf_hi "0.446463"; cov "1.411552";
Chr1	Cufflinks	exon	20992579	20992765	579	-	.	gene_id "CUFF.6036"; transcript_id "CUFF.6036.3"; exon_number "21"; FPKM "0.2706294535"; frac "0.301511"; conf_lo "0.094796"; conf_hi "0.446463"; cov "1.411552";
Chr1	Cufflinks	exon	20993024	20993072	579	-	.	gene_id "CUFF.6036"; transcript_id "CUFF.6036.3"; exon_number "22"; FPKM "0.2706294535"; frac "0.301511"; conf_lo "0.094796"; conf_hi "0.446463"; cov "1.411552";
Chr1	Cufflinks	transcript	20988236	20993072	554	-	.	gene_id "CUFF.6036"; transcript_id "CUFF.6036.4"; FPKM "0.2589959112"; frac "0.214189"; conf_lo "0.046841"; conf_hi "0.471151"; cov "1.350873"; full_read_support "no";
Chr1	Cufflinks	exon	20988236	20988504	554	-	.	gene_id "CUFF.6036"; transcript_id "CUFF.6036.4"; exon_number "1"; FPKM "0.2589959112"; frac "0.214189"; conf_lo "0.046841"; conf_hi "0.471151"; cov "1.350873";
Chr1	Cufflinks	exon	20988619	20988737	554	-	.	gene_id "CUFF.6036"; transcript_id "CUFF.6036.4"; exon_number "2"; FPKM "0.2589959112"; frac "0.214189"; conf_lo "0.046841"; conf_hi "0.471151"; cov "1.350873";
Chr1	Cufflinks	exon	20988862	20989020	554	-	.	gene_id "CUFF.6036"; transcript_id "CUFF.6036.4"; exon_number "3"; FPKM "0.2589959112"; frac "0.214189"; conf_lo "0.046841"; conf_hi "0.471151"; cov "1.350873";
Chr1	Cufflinks	exon	20989109	20989307	554	-	.	gene_id "CUFF.6036"; transcript_id "CUFF.6036.4"; exon_number "4"; FPKM "0.2589959112"; frac "0.214189"; conf_lo "0.046841"; conf_hi "0.471151"; cov "1.350873";
Chr1	Cufflinks	exon	20989394	20989961	554	-	.	gene_id "CUFF.6036"; transcript_id "CUFF.6036.4"; exon_number "5"; FPKM "0.2589959112"; frac "0.214189"; conf_lo "0.046841"; conf_hi "0.471151"; cov "1.350873";
Chr1	Cufflinks	exon	20990059	20990103	554	-	.	gene_id "CUFF.6036"; transcript_id "CUFF.6036.4"; exon_number "6"; FPKM "0.2589959112"; frac "0.214189"; conf_lo "0.046841"; conf_hi "0.471151"; cov "1.350873";
Chr1	Cufflinks	exon	20990288	20990353	554	-	.	gene_id "CUFF.6036"; transcript_id "CUFF.6036.4"; exon_number "7"; FPKM "0.2589959112"; frac "0.214189"; conf_lo "0.046841"; conf_hi "0.471151"; cov "1.350873";
Chr1	Cufflinks	exon	20990588	20990653	554	-	.	gene_id "CUFF.6036"; transcript_id "CUFF.6036.4"; exon_number "8"; FPKM "0.2589959112"; frac "0.214189"; conf_lo "0.046841"; conf_hi "0.471151"; cov "1.350873";
Chr1	Cufflinks	exon	20990754	20990825	554	-	.	gene_id "CUFF.6036"; transcript_id "CUFF.6036.4"; exon_number "9"; FPKM "0.2589959112"; frac "0.214189"; conf_lo "0.046841"; conf_hi "0.471151"; cov "1.350873";
Chr1	Cufflinks	exon	20991027	20991098	554	-	.	gene_id "CUFF.6036"; transcript_id "CUFF.6036.4"; exon_number "10"; FPKM "0.2589959112"; frac "0.214189"; conf_lo "0.046841"; conf_hi "0.471151"; cov "1.350873";
Chr1	Cufflinks	exon	20991206	20991277	554	-	.	gene_id "CUFF.6036"; transcript_id "CUFF.6036.4"; exon_number "11"; FPKM "0.2589959112"; frac "0.214189"; conf_lo "0.046841"; conf_hi "0.471151"; cov "1.350873";
Chr1	Cufflinks	exon	20991363	20991434	554	-	.	gene_id "CUFF.6036"; transcript_id "CUFF.6036.4"; exon_number "12"; FPKM "0.2589959112"; frac "0.214189"; conf_lo "0.046841"; conf_hi "0.471151"; cov "1.350873";
Chr1	Cufflinks	exon	20991527	20991598	554	-	.	gene_id "CUFF.6036"; transcript_id "CUFF.6036.4"; exon_number "13"; FPKM "0.2589959112"; frac "0.214189"; conf_lo "0.046841"; conf_hi "0.471151"; cov "1.350873";
Chr1	Cufflinks	exon	20991684	20991755	554	-	.	gene_id "CUFF.6036"; transcript_id "CUFF.6036.4"; exon_number "14"; FPKM "0.2589959112"; frac "0.214189"; conf_lo "0.046841"; conf_hi "0.471151"; cov "1.350873";
Chr1	Cufflinks	exon	20991907	20991978	554	-	.	gene_id "CUFF.6036"; transcript_id "CUFF.6036.4"; exon_number "15"; FPKM "0.2589959112"; frac "0.214189"; conf_lo "0.046841"; conf_hi "0.471151"; cov "1.350873";
Chr1	Cufflinks	exon	20992081	20992152	554	-	.	gene_id "CUFF.6036"; transcript_id "CUFF.6036.4"; exon_number "16"; FPKM "0.2589959112"; frac "0.214189"; conf_lo "0.046841"; conf_hi "0.471151"; cov "1.350873";
Chr1	Cufflinks	exon	20992245	20992316	554	-	.	gene_id "CUFF.6036"; transcript_id "CUFF.6036.4"; exon_number "17"; FPKM "0.2589959112"; frac "0.214189"; conf_lo "0.046841"; conf_hi "0.471151"; cov "1.350873";
Chr1	Cufflinks	exon	20992421	20992492	554	-	.	gene_id "CUFF.6036"; transcript_id "CUFF.6036.4"; exon_number "18"; FPKM "0.2589959112"; frac "0.214189"; conf_lo "0.046841"; conf_hi "0.471151"; cov "1.350873";
Chr1	Cufflinks	exon	20992579	20992765	554	-	.	gene_id "CUFF.6036"; transcript_id "CUFF.6036.4"; exon_number "19"; FPKM "0.2589959112"; frac "0.214189"; conf_lo "0.046841"; conf_hi "0.471151"; cov "1.350873";
Chr1	Cufflinks	exon	20993024	20993072	554	-	.	gene_id "CUFF.6036"; transcript_id "CUFF.6036.4"; exon_number "20"; FPKM "0.2589959112"; frac "0.214189"; conf_lo "0.046841"; conf_hi "0.471151"; cov "1.350873";
Chr1	Cufflinks	transcript	20994931	21000887	1	-	.	gene_id "CUFF.6037"; transcript_id "AT1G56130.1"; FPKM "0.0000000000"; frac "0.000000"; conf_lo "0.000000"; conf_hi "0.039824"; cov "0.000000"; full_read_support "no";
Chr1	Cufflinks	exon	20994931	20995305	1	-	.	gene_id "CUFF.6037"; transcript_id "AT1G56130.1"; exon_number "1"; FPKM "0.0000000000"; frac "0.000000"; conf_lo "0.000000"; conf_hi "0.039824"; cov "0.000000";
Chr1	Cufflinks	exon	20995394	20995544	1	-	.	gene_id "CUFF.6037"; transcript_id "AT1G56130.1"; exon_number "2"; FPKM "0.0000000000"; frac "0.000000"; conf_lo "0.000000"; conf_hi "0.039824"; cov "0.000000";
Chr1	Cufflinks	exon	20995632	20995863	1	-	.	gene_id "CUFF.6037"; transcript_id "AT1G56130.1"; exon_number "3"; FPKM "0.0000000000"; frac "0.000000"; conf_lo "0.000000"; conf_hi "0.039824"; cov "0.000000";
Chr1	Cufflinks	exon	20995947	20996157	1	-	.	gene_id "CUFF.6037"; transcript_id "AT1G56130.1"; exon_number "4"; FPKM "0.0000000000"; frac "0.000000"; conf_lo "0.000000"; conf_hi "0.039824"; cov "0.000000";
Chr1	Cufflinks	exon	20996271	20996389	1	-	.	gene_id "CUFF.6037"; transcript_id "AT1G56130.1"; exon_number "5"; FPKM "0.0000000000"; frac "0.000000"; conf_lo "0.000000"; conf_hi "0.039824"; cov "0.000000";
Chr1	Cufflinks	exon	20996502	20996660	1	-	.	gene_id "CUFF.6037"; transcript_id "AT1G56130.1"; exon_number "6"; FPKM "0.0000000000"; frac "0.000000"; conf_lo "0.000000"; conf_hi "0.039824"; cov "0.000000";
Chr1	Cufflinks	exon	20996756	20996954	1	-	.	gene_id "CUFF.6037"; transcript_id "AT1G56130.1"; exon_number "7"; FPKM "0.0000000000"; frac "0.000000"; conf_lo "0.000000"; conf_hi "0.039824"; cov "0.000000";
Chr1	Cufflinks	exon	20997059	20997441	1	-	.	gene_id "CUFF.6037"; transcript_id "AT1G56130.1"; exon_number "8"; FPKM "0.0000000000"; frac "0.000000"; conf_lo "0.000000"; conf_hi "0.039824"; cov "0.000000";
Chr1	Cufflinks	exon	20997553	20997614	1	-	.	gene_id "CUFF.6037"; transcript_id "AT1G56130.1"; exon_number "9"; FPKM "0.0000000000"; frac "0.000000"; conf_lo "0.000000"; conf_hi "0.039824"; cov "0.000000";
Chr1	Cufflinks	exon	20997747	20997791	1	-	.	gene_id "CUFF.6037"; transcript_id "AT1G56130.1"; exon_number "10"; FPKM "0.0000000000"; frac "0.000000"; conf_lo "0.000000"; conf_hi "0.039824"; cov "0.000000";
Chr1	Cufflinks	exon	20997926	20997991	1	-	.	gene_id "CUFF.6037"; transcript_id "AT1G56130.1"; exon_number "11"; FPKM "0.0000000000"; frac "0.000000"; conf_lo "0.000000"; conf_hi "0.039824"; cov "0.000000";
Chr1	Cufflinks	exon	20998170	20998235	1	-	.	gene_id "CUFF.6037"; transcript_id "AT1G56130.1"; exon_number "12"; FPKM "0.0000000000"; frac "0.000000"; conf_lo "0.000000"; conf_hi "0.039824"; cov "0.000000";
Chr1	Cufflinks	exon	20998334	20998405	1	-	.	gene_id "CUFF.6037"; transcript_id "AT1G56130.1"; exon_number "13"; FPKM "0.0000000000"; frac "0.000000"; conf_lo "0.000000"; conf_hi "0.039824"; cov "0.000000";
Chr1	Cufflinks	exon	20998678	20998749	1	-	.	gene_id "CUFF.6037"; transcript_id "AT1G56130.1"; exon_number "14"; FPKM "0.0000000000"; frac "0.000000"; conf_lo "0.000000"; conf_hi "0.039824"; cov "0.000000";
Chr1	Cufflinks	exon	20998858	20998929	1	-	.	gene_id "CUFF.6037"; transcript_id "AT1G56130.1"; exon_number "15"; FPKM "0.0000000000"; frac "0.000000"; conf_lo "0.000000"; conf_hi "0.039824"; cov "0.000000";
Chr1	Cufflinks	exon	20999016	20999087	1	-	.	gene_id "CUFF.6037"; transcript_id "AT1G56130.1"; exon_number "16"; FPKM "0.0000000000"; frac "0.000000"; conf_lo "0.000000"; conf_hi "0.039824"; cov "0.000000";
Chr1	Cufflinks	exon	20999237	20999308	1	-	.	gene_id "CUFF.6037"; transcript_id "AT1G56130.1"; exon_number "17"; FPKM "0.0000000000"; frac "0.000000"; conf_lo "0.000000"; conf_hi "0.039824"; cov "0.000000";
Chr1	Cufflinks	exon	20999399	20999470	1	-	.	gene_id "CUFF.6037"; transcript_id "AT1G56130.1"; exon_number "18"; FPKM "0.0000000000"; frac "0.000000"; conf_lo "0.000000"; conf_hi "0.039824"; cov "0.000000";
Chr1	Cufflinks	exon	20999626	20999697	1	-	.	gene_id "CUFF.6037"; transcript_id "AT1G56130.1"; exon_number "19"; FPKM "0.0000000000"; frac "0.000000"; conf_lo "0.000000"; conf_hi "0.039824"; cov "0.000000";
Chr1	Cufflinks	exon	20999801	20999872	1	-	.	gene_id "CUFF.6037"; transcript_id "AT1G56130.1"; exon_number "20"; FPKM "0.0000000000"; frac "0.000000"; conf_lo "0.000000"; conf_hi "0.039824"; cov "0.000000";
Chr1	Cufflinks	exon	20999967	21000038	1	-	.	gene_id "CUFF.6037"; transcript_id "AT1G56130.1"; exon_number "21"; FPKM "0.0000000000"; frac "0.000000"; conf_lo "0.000000"; conf_hi "0.039824"; cov "0.000000";
Chr1	Cufflinks	exon	21000129	21000200	1	-	.	gene_id "CUFF.6037"; transcript_id "AT1G56130.1"; exon_number "22"; FPKM "0.0000000000"; frac "0.000000"; conf_lo "0.000000"; conf_hi "0.039824"; cov "0.000000";
Chr1	Cufflinks	exon	21000347	21000533	1	-	.	gene_id "CUFF.6037"; transcript_id "AT1G56130.1"; exon_number "23"; FPKM "0.0000000000"; frac "0.000000"; conf_lo "0.000000"; conf_hi "0.039824"; cov "0.000000";
Chr1	Cufflinks	exon	21000764	21000887	1	-	.	gene_id "CUFF.6037"; transcript_id "AT1G56130.1"; exon_number "24"; FPKM "0.0000000000"; frac "0.000000"; conf_lo "0.000000"; conf_hi "0.039824"; cov "0.000000";
Chr1	Cufflinks	transcript	20994931	21000686	1000	-	.	gene_id "CUFF.6037"; transcript_id "CUFF.6037.2"; FPKM "0.6899748212"; frac "1.000000"; conf_lo "0.450149"; conf_hi "0.929801"; cov "3.602112"; full_read_support "no";
Chr1	Cufflinks	exon	20994931	20995305	1000	-	.	gene_id "CUFF.6037"; transcript_id "CUFF.6037.2"; exon_number "1"; FPKM "0.6899748212"; frac "1.000000"; conf_lo "0.450149"; conf_hi "0.929801"; cov "3.602112";
Chr1	Cufflinks	exon	20995394	20995544	1000	-	.	gene_id "CUFF.6037"; transcript_id "CUFF.6037.2"; exon_number "2"; FPKM "0.6899748212"; frac "1.000000"; conf_lo "0.450149"; conf_hi "0.929801"; cov "3.602112";
Chr1	Cufflinks	exon	20995632	20995863	1000	-	.	gene_id "CUFF.6037"; transcript_id "CUFF.6037.2"; exon_number "3"; FPKM "0.6899748212"; frac "1.000000"; conf_lo "0.450149"; conf_hi "0.929801"; cov "3.602112";
Chr1	Cufflinks	exon	20995947	20996157	1000	-	.	gene_id "CUFF.6037"; transcript_id "CUFF.6037.2"; exon_number "4"; FPKM "0.6899748212"; frac "1.000000"; conf_lo "0.450149"; conf_hi "0.929801"; cov "3.602112";
Chr1	Cufflinks	exon	20996271	20996389	1000	-	.	gene_id "CUFF.6037"; transcript_id "CUFF.6037.2"; exon_number "5"; FPKM "0.6899748212"; frac "1.000000"; conf_lo "0.450149"; conf_hi "0.929801"; cov "3.602112";
Chr1	Cufflinks	exon	20996502	20996660	1000	-	.	gene_id "CUFF.6037"; transcript_id "CUFF.6037.2"; exon_number "6"; FPKM "0.6899748212"; frac "1.000000"; conf_lo "0.450149"; conf_hi "0.929801"; cov "3.602112";
Chr1	Cufflinks	exon	20996756	20996954	1000	-	.	gene_id "CUFF.6037"; transcript_id "CUFF.6037.2"; exon_number "7"; FPKM "0.6899748212"; frac "1.000000"; conf_lo "0.450149"; conf_hi "0.929801"; cov "3.602112";
Chr1	Cufflinks	exon	20997059	20997441	1000	-	.	gene_id "CUFF.6037"; transcript_id "CUFF.6037.2"; exon_number "8"; FPKM "0.6899748212"; frac "1.000000"; conf_lo "0.450149"; conf_hi "0.929801"; cov "3.602112";
Chr1	Cufflinks	exon	20997553	20997614	1000	-	.	gene_id "CUFF.6037"; transcript_id "CUFF.6037.2"; exon_number "9"; FPKM "0.6899748212"; frac "1.000000"; conf_lo "0.450149"; conf_hi "0.929801"; cov "3.602112";
Chr1	Cufflinks	exon	20997747	20997791	1000	-	.	gene_id "CUFF.6037"; transcript_id "CUFF.6037.2"; exon_number "10"; FPKM "0.6899748212"; frac "1.000000"; conf_lo "0.450149"; conf_hi "0.929801"; cov "3.602112";
Chr1	Cufflinks	exon	20997926	20997991	1000	-	.	gene_id "CUFF.6037"; transcript_id "CUFF.6037.2"; exon_number "11"; FPKM "0.6899748212"; frac "1.000000"; conf_lo "0.450149"; conf_hi "0.929801"; cov "3.602112";
Chr1	Cufflinks	exon	20998170	20998235	1000	-	.	gene_id "CUFF.6037"; transcript_id "CUFF.6037.2"; exon_number "12"; FPKM "0.6899748212"; frac "1.000000"; conf_lo "0.450149"; conf_hi "0.929801"; cov "3.602112";
Chr1	Cufflinks	exon	20998334	20998405	1000	-	.	gene_id "CUFF.6037"; transcript_id "CUFF.6037.2"; exon_number "13"; FPKM "0.6899748212"; frac "1.000000"; conf_lo "0.450149"; conf_hi "0.929801"; cov "3.602112";
Chr1	Cufflinks	exon	20998678	20998749	1000	-	.	gene_id "CUFF.6037"; transcript_id "CUFF.6037.2"; exon_number "14"; FPKM "0.6899748212"; frac "1.000000"; conf_lo "0.450149"; conf_hi "0.929801"; cov "3.602112";
Chr1	Cufflinks	exon	20998858	20998929	1000	-	.	gene_id "CUFF.6037"; transcript_id "CUFF.6037.2"; exon_number "15"; FPKM "0.6899748212"; frac "1.000000"; conf_lo "0.450149"; conf_hi "0.929801"; cov "3.602112";
Chr1	Cufflinks	exon	20999016	20999087	1000	-	.	gene_id "CUFF.6037"; transcript_id "CUFF.6037.2"; exon_number "16"; FPKM "0.6899748212"; frac "1.000000"; conf_lo "0.450149"; conf_hi "0.929801"; cov "3.602112";
Chr1	Cufflinks	exon	20999237	20999308	1000	-	.	gene_id "CUFF.6037"; transcript_id "CUFF.6037.2"; exon_number "17"; FPKM "0.6899748212"; frac "1.000000"; conf_lo "0.450149"; conf_hi "0.929801"; cov "3.602112";
Chr1	Cufflinks	exon	20999399	20999470	1000	-	.	gene_id "CUFF.6037"; transcript_id "CUFF.6037.2"; exon_number "18"; FPKM "0.6899748212"; frac "1.000000"; conf_lo "0.450149"; conf_hi "0.929801"; cov "3.602112";
Chr1	Cufflinks	exon	20999626	20999697	1000	-	.	gene_id "CUFF.6037"; transcript_id "CUFF.6037.2"; exon_number "19"; FPKM "0.6899748212"; frac "1.000000"; conf_lo "0.450149"; conf_hi "0.929801"; cov "3.602112";
Chr1	Cufflinks	exon	20999801	20999872	1000	-	.	gene_id "CUFF.6037"; transcript_id "CUFF.6037.2"; exon_number "20"; FPKM "0.6899748212"; frac "1.000000"; conf_lo "0.450149"; conf_hi "0.929801"; cov "3.602112";
Chr1	Cufflinks	exon	20999967	21000038	1000	-	.	gene_id "CUFF.6037"; transcript_id "CUFF.6037.2"; exon_number "21"; FPKM "0.6899748212"; frac "1.000000"; conf_lo "0.450149"; conf_hi "0.929801"; cov "3.602112";
Chr1	Cufflinks	exon	21000129	21000200	1000	-	.	gene_id "CUFF.6037"; transcript_id "CUFF.6037.2"; exon_number "22"; FPKM "0.6899748212"; frac "1.000000"; conf_lo "0.450149"; conf_hi "0.929801"; cov "3.602112";
Chr1	Cufflinks	exon	21000347	21000686	1000	-	.	gene_id "CUFF.6037"; transcript_id "CUFF.6037.2"; exon_number "23"; FPKM "0.6899748212"; frac "1.000000"; conf_lo "0.450149"; conf_hi "0.929801"; cov "3.602112";
Chr1	Cufflinks	transcript	21001574	21007809	258	-	.	gene_id "CUFF.6039"; transcript_id "CUFF.6039.1"; FPKM "0.7664000829"; frac "0.211298"; conf_lo "0.473049"; conf_hi "1.059751"; cov "3.999092"; full_read_support "yes";
Chr1	Cufflinks	exon	21001574	21002088	258	-	.	gene_id "CUFF.6039"; transcript_id "CUFF.6039.1"; exon_number "1"; FPKM "0.7664000829"; frac "0.211298"; conf_lo "0.473049"; conf_hi "1.059751"; cov "3.999092";
Chr1	Cufflinks	exon	21002211	21002361	258	-	.	gene_id "CUFF.6039"; transcript_id "CUFF.6039.1"; exon_number "2"; FPKM "0.7664000829"; frac "0.211298"; conf_lo "0.473049"; conf_hi "1.059751"; cov "3.999092";
Chr1	Cufflinks	exon	21002448	21002679	258	-	.	gene_id "CUFF.6039"; transcript_id "CUFF.6039.1"; exon_number "3"; FPKM "0.7664000829"; frac "0.211298"; conf_lo "0.473049"; conf_hi "1.059751"; cov "3.999092";
Chr1	Cufflinks	exon	21002767	21002977	258	-	.	gene_id "CUFF.6039"; transcript_id "CUFF.6039.1"; exon_number "4"; FPKM "0.7664000829"; frac "0.211298"; conf_lo "0.473049"; conf_hi "1.059751"; cov "3.999092";
Chr1	Cufflinks	exon	21003104	21003222	258	-	.	gene_id "CUFF.6039"; transcript_id "CUFF.6039.1"; exon_number "5"; FPKM "0.7664000829"; frac "0.211298"; conf_lo "0.473049"; conf_hi "1.059751"; cov "3.999092";
Chr1	Cufflinks	exon	21003334	21003492	258	-	.	gene_id "CUFF.6039"; transcript_id "CUFF.6039.1"; exon_number "6"; FPKM "0.7664000829"; frac "0.211298"; conf_lo "0.473049"; conf_hi "1.059751"; cov "3.999092";
Chr1	Cufflinks	exon	21003574	21004264	258	-	.	gene_id "CUFF.6039"; transcript_id "CUFF.6039.1"; exon_number "7"; FPKM "0.7664000829"; frac "0.211298"; conf_lo "0.473049"; conf_hi "1.059751"; cov "3.999092";
Chr1	Cufflinks	exon	21004348	21004409	258	-	.	gene_id "CUFF.6039"; transcript_id "CUFF.6039.1"; exon_number "8"; FPKM "0.7664000829"; frac "0.211298"; conf_lo "0.473049"; conf_hi "1.059751"; cov "3.999092";
Chr1	Cufflinks	exon	21004533	21004577	258	-	.	gene_id "CUFF.6039"; transcript_id "CUFF.6039.1"; exon_number "9"; FPKM "0.7664000829"; frac "0.211298"; conf_lo "0.473049"; conf_hi "1.059751"; cov "3.999092";
Chr1	Cufflinks	exon	21004762	21004827	258	-	.	gene_id "CUFF.6039"; transcript_id "CUFF.6039.1"; exon_number "10"; FPKM "0.7664000829"; frac "0.211298"; conf_lo "0.473049"; conf_hi "1.059751"; cov "3.999092";
Chr1	Cufflinks	exon	21005060	21005125	258	-	.	gene_id "CUFF.6039"; transcript_id "CUFF.6039.1"; exon_number "11"; FPKM "0.7664000829"; frac "0.211298"; conf_lo "0.473049"; conf_hi "1.059751"; cov "3.999092";
Chr1	Cufflinks	exon	21005211	21005282	258	-	.	gene_id "CUFF.6039"; transcript_id "CUFF.6039.1"; exon_number "12"; FPKM "0.7664000829"; frac "0.211298"; conf_lo "0.473049"; conf_hi "1.059751"; cov "3.999092";
Chr1	Cufflinks	exon	21005494	21005565	258	-	.	gene_id "CUFF.6039"; transcript_id "CUFF.6039.1"; exon_number "13"; FPKM "0.7664000829"; frac "0.211298"; conf_lo "0.473049"; conf_hi "1.059751"; cov "3.999092";
Chr1	Cufflinks	exon	21005648	21005719	258	-	.	gene_id "CUFF.6039"; transcript_id "CUFF.6039.1"; exon_number "14"; FPKM "0.7664000829"; frac "0.211298"; conf_lo "0.473049"; conf_hi "1.059751"; cov "3.999092";
Chr1	Cufflinks	exon	21005807	21005878	258	-	.	gene_id "CUFF.6039"; transcript_id "CUFF.6039.1"; exon_number "15"; FPKM "0.7664000829"; frac "0.211298"; conf_lo "0.473049"; conf_hi "1.059751"; cov "3.999092";
Chr1	Cufflinks	exon	21005997	21006068	258	-	.	gene_id "CUFF.6039"; transcript_id "CUFF.6039.1"; exon_number "16"; FPKM "0.7664000829"; frac "0.211298"; conf_lo "0.473049"; conf_hi "1.059751"; cov "3.999092";
Chr1	Cufflinks	exon	21006201	21006272	258	-	.	gene_id "CUFF.6039"; transcript_id "CUFF.6039.1"; exon_number "17"; FPKM "0.7664000829"; frac "0.211298"; conf_lo "0.473049"; conf_hi "1.059751"; cov "3.999092";
Chr1	Cufflinks	exon	21006431	21006502	258	-	.	gene_id "CUFF.6039"; transcript_id "CUFF.6039.1"; exon_number "18"; FPKM "0.7664000829"; frac "0.211298"; conf_lo "0.473049"; conf_hi "1.059751"; cov "3.999092";
Chr1	Cufflinks	exon	21006604	21006675	258	-	.	gene_id "CUFF.6039"; transcript_id "CUFF.6039.1"; exon_number "19"; FPKM "0.7664000829"; frac "0.211298"; conf_lo "0.473049"; conf_hi "1.059751"; cov "3.999092";
Chr1	Cufflinks	exon	21006796	21006867	258	-	.	gene_id "CUFF.6039"; transcript_id "CUFF.6039.1"; exon_number "20"; FPKM "0.7664000829"; frac "0.211298"; conf_lo "0.473049"; conf_hi "1.059751"; cov "3.999092";
Chr1	Cufflinks	exon	21006954	21007025	258	-	.	gene_id "CUFF.6039"; transcript_id "CUFF.6039.1"; exon_number "21"; FPKM "0.7664000829"; frac "0.211298"; conf_lo "0.473049"; conf_hi "1.059751"; cov "3.999092";
Chr1	Cufflinks	exon	21007175	21007361	258	-	.	gene_id "CUFF.6039"; transcript_id "CUFF.6039.1"; exon_number "22"; FPKM "0.7664000829"; frac "0.211298"; conf_lo "0.473049"; conf_hi "1.059751"; cov "3.999092";
Chr1	Cufflinks	exon	21007605	21007809	258	-	.	gene_id "CUFF.6039"; transcript_id "CUFF.6039.1"; exon_number "23"; FPKM "0.7664000829"; frac "0.211298"; conf_lo "0.473049"; conf_hi "1.059751"; cov "3.999092";
Chr1	Cufflinks	transcript	21001574	21007809	1000	-	.	gene_id "CUFF.6039"; transcript_id "AT1G56140.1"; FPKM "2.9611177363"; frac "0.788702"; conf_lo "2.440631"; conf_hi "3.481604"; cov "15.451176"; full_read_support "yes";
Chr1	Cufflinks	exon	21001574	21002088	1000	-	.	gene_id "CUFF.6039"; transcript_id "AT1G56140.1"; exon_number "1"; FPKM "2.9611177363"; frac "0.788702"; conf_lo "2.440631"; conf_hi "3.481604"; cov "15.451176";
Chr1	Cufflinks	exon	21002211	21002361	1000	-	.	gene_id "CUFF.6039"; transcript_id "AT1G56140.1"; exon_number "2"; FPKM "2.9611177363"; frac "0.788702"; conf_lo "2.440631"; conf_hi "3.481604"; cov "15.451176";
Chr1	Cufflinks	exon	21002448	21002679	1000	-	.	gene_id "CUFF.6039"; transcript_id "AT1G56140.1"; exon_number "3"; FPKM "2.9611177363"; frac "0.788702"; conf_lo "2.440631"; conf_hi "3.481604"; cov "15.451176";
Chr1	Cufflinks	exon	21002767	21002977	1000	-	.	gene_id "CUFF.6039"; transcript_id "AT1G56140.1"; exon_number "4"; FPKM "2.9611177363"; frac "0.788702"; conf_lo "2.440631"; conf_hi "3.481604"; cov "15.451176";
Chr1	Cufflinks	exon	21003104	21003222	1000	-	.	gene_id "CUFF.6039"; transcript_id "AT1G56140.1"; exon_number "5"; FPKM "2.9611177363"; frac "0.788702"; conf_lo "2.440631"; conf_hi "3.481604"; cov "15.451176";
Chr1	Cufflinks	exon	21003334	21003492	1000	-	.	gene_id "CUFF.6039"; transcript_id "AT1G56140.1"; exon_number "6"; FPKM "2.9611177363"; frac "0.788702"; conf_lo "2.440631"; conf_hi "3.481604"; cov "15.451176";
Chr1	Cufflinks	exon	21003574	21003772	1000	-	.	gene_id "CUFF.6039"; transcript_id "AT1G56140.1"; exon_number "7"; FPKM "2.9611177363"; frac "0.788702"; conf_lo "2.440631"; conf_hi "3.481604"; cov "15.451176";
Chr1	Cufflinks	exon	21003882	21004264	1000	-	.	gene_id "CUFF.6039"; transcript_id "AT1G56140.1"; exon_number "8"; FPKM "2.9611177363"; frac "0.788702"; conf_lo "2.440631"; conf_hi "3.481604"; cov "15.451176";
Chr1	Cufflinks	exon	21004348	21004409	1000	-	.	gene_id "CUFF.6039"; transcript_id "AT1G56140.1"; exon_number "9"; FPKM "2.9611177363"; frac "0.788702"; conf_lo "2.440631"; conf_hi "3.481604"; cov "15.451176";
Chr1	Cufflinks	exon	21004533	21004577	1000	-	.	gene_id "CUFF.6039"; transcript_id "AT1G56140.1"; exon_number "10"; FPKM "2.9611177363"; frac "0.788702"; conf_lo "2.440631"; conf_hi "3.481604"; cov "15.451176";
Chr1	Cufflinks	exon	21004762	21004827	1000	-	.	gene_id "CUFF.6039"; transcript_id "AT1G56140.1"; exon_number "11"; FPKM "2.9611177363"; frac "0.788702"; conf_lo "2.440631"; conf_hi "3.481604"; cov "15.451176";
Chr1	Cufflinks	exon	21005060	21005125	1000	-	.	gene_id "CUFF.6039"; transcript_id "AT1G56140.1"; exon_number "12"; FPKM "2.9611177363"; frac "0.788702"; conf_lo "2.440631"; conf_hi "3.481604"; cov "15.451176";
Chr1	Cufflinks	exon	21005211	21005282	1000	-	.	gene_id "CUFF.6039"; transcript_id "AT1G56140.1"; exon_number "13"; FPKM "2.9611177363"; frac "0.788702"; conf_lo "2.440631"; conf_hi "3.481604"; cov "15.451176";
Chr1	Cufflinks	exon	21005494	21005565	1000	-	.	gene_id "CUFF.6039"; transcript_id "AT1G56140.1"; exon_number "14"; FPKM "2.9611177363"; frac "0.788702"; conf_lo "2.440631"; conf_hi "3.481604"; cov "15.451176";
Chr1	Cufflinks	exon	21005648	21005719	1000	-	.	gene_id "CUFF.6039"; transcript_id "AT1G56140.1"; exon_number "15"; FPKM "2.9611177363"; frac "0.788702"; conf_lo "2.440631"; conf_hi "3.481604"; cov "15.451176";
Chr1	Cufflinks	exon	21005807	21005878	1000	-	.	gene_id "CUFF.6039"; transcript_id "AT1G56140.1"; exon_number "16"; FPKM "2.9611177363"; frac "0.788702"; conf_lo "2.440631"; conf_hi "3.481604"; cov "15.451176";
Chr1	Cufflinks	exon	21005997	21006068	1000	-	.	gene_id "CUFF.6039"; transcript_id "AT1G56140.1"; exon_number "17"; FPKM "2.9611177363"; frac "0.788702"; conf_lo "2.440631"; conf_hi "3.481604"; cov "15.451176";
Chr1	Cufflinks	exon	21006201	21006272	1000	-	.	gene_id "CUFF.6039"; transcript_id "AT1G56140.1"; exon_number "18"; FPKM "2.9611177363"; frac "0.788702"; conf_lo "2.440631"; conf_hi "3.481604"; cov "15.451176";
Chr1	Cufflinks	exon	21006431	21006502	1000	-	.	gene_id "CUFF.6039"; transcript_id "AT1G56140.1"; exon_number "19"; FPKM "2.9611177363"; frac "0.788702"; conf_lo "2.440631"; conf_hi "3.481604"; cov "15.451176";
Chr1	Cufflinks	exon	21006604	21006675	1000	-	.	gene_id "CUFF.6039"; transcript_id "AT1G56140.1"; exon_number "20"; FPKM "2.9611177363"; frac "0.788702"; conf_lo "2.440631"; conf_hi "3.481604"; cov "15.451176";
Chr1	Cufflinks	exon	21006796	21006867	1000	-	.	gene_id "CUFF.6039"; transcript_id "AT1G56140.1"; exon_number "21"; FPKM "2.9611177363"; frac "0.788702"; conf_lo "2.440631"; conf_hi "3.481604"; cov "15.451176";
Chr1	Cufflinks	exon	21006954	21007025	1000	-	.	gene_id "CUFF.6039"; transcript_id "AT1G56140.1"; exon_number "22"; FPKM "2.9611177363"; frac "0.788702"; conf_lo "2.440631"; conf_hi "3.481604"; cov "15.451176";
Chr1	Cufflinks	exon	21007175	21007361	1000	-	.	gene_id "CUFF.6039"; transcript_id "AT1G56140.1"; exon_number "23"; FPKM "2.9611177363"; frac "0.788702"; conf_lo "2.440631"; conf_hi "3.481604"; cov "15.451176";
Chr1	Cufflinks	exon	21007605	21007809	1000	-	.	gene_id "CUFF.6039"; transcript_id "AT1G56140.1"; exon_number "24"; FPKM "2.9611177363"; frac "0.788702"; conf_lo "2.440631"; conf_hi "3.481604"; cov "15.451176";
Chr1	Cufflinks	transcript	21008056	21011361	719	-	.	gene_id "CUFF.6042"; transcript_id "CUFF.6042.1"; FPKM "1.0889920129"; frac "0.221592"; conf_lo "0.655329"; conf_hi "1.522655"; cov "5.684572"; full_read_support "no";
Chr1	Cufflinks	exon	21008056	21008560	719	-	.	gene_id "CUFF.6042"; transcript_id "CUFF.6042.1"; exon_number "1"; FPKM "1.0889920129"; frac "0.221592"; conf_lo "0.655329"; conf_hi "1.522655"; cov "5.684572";
Chr1	Cufflinks	exon	21008633	21008783	719	-	.	gene_id "CUFF.6042"; transcript_id "CUFF.6042.1"; exon_number "2"; FPKM "1.0889920129"; frac "0.221592"; conf_lo "0.655329"; conf_hi "1.522655"; cov "5.684572";
Chr1	Cufflinks	exon	21008864	21009387	719	-	.	gene_id "CUFF.6042"; transcript_id "CUFF.6042.1"; exon_number "3"; FPKM "1.0889920129"; frac "0.221592"; conf_lo "0.655329"; conf_hi "1.522655"; cov "5.684572";
Chr1	Cufflinks	exon	21009492	21009610	719	-	.	gene_id "CUFF.6042"; transcript_id "CUFF.6042.1"; exon_number "4"; FPKM "1.0889920129"; frac "0.221592"; conf_lo "0.655329"; conf_hi "1.522655"; cov "5.684572";
Chr1	Cufflinks	exon	21009709	21009867	719	-	.	gene_id "CUFF.6042"; transcript_id "CUFF.6042.1"; exon_number "5"; FPKM "1.0889920129"; frac "0.221592"; conf_lo "0.655329"; conf_hi "1.522655"; cov "5.684572";
Chr1	Cufflinks	exon	21009946	21010144	719	-	.	gene_id "CUFF.6042"; transcript_id "CUFF.6042.1"; exon_number "6"; FPKM "1.0889920129"; frac "0.221592"; conf_lo "0.655329"; conf_hi "1.522655"; cov "5.684572";
Chr1	Cufflinks	exon	21010444	21010820	719	-	.	gene_id "CUFF.6042"; transcript_id "CUFF.6042.1"; exon_number "7"; FPKM "1.0889920129"; frac "0.221592"; conf_lo "0.655329"; conf_hi "1.522655"; cov "5.684572";
Chr1	Cufflinks	exon	21010931	21011163	719	-	.	gene_id "CUFF.6042"; transcript_id "CUFF.6042.1"; exon_number "8"; FPKM "1.0889920129"; frac "0.221592"; conf_lo "0.655329"; conf_hi "1.522655"; cov "5.684572";
Chr1	Cufflinks	exon	21011264	21011361	719	-	.	gene_id "CUFF.6042"; transcript_id "CUFF.6042.1"; exon_number "9"; FPKM "1.0889920129"; frac "0.221592"; conf_lo "0.655329"; conf_hi "1.522655"; cov "5.684572";
Chr1	Cufflinks	transcript	21008056	21014018	359	-	.	gene_id "CUFF.6042"; transcript_id "CUFF.6042.2"; FPKM "0.5433889487"; frac "0.167700"; conf_lo "0.277484"; conf_hi "0.809294"; cov "2.836507"; full_read_support "no";
Chr1	Cufflinks	exon	21008056	21008560	359	-	.	gene_id "CUFF.6042"; transcript_id "CUFF.6042.2"; exon_number "1"; FPKM "0.5433889487"; frac "0.167700"; conf_lo "0.277484"; conf_hi "0.809294"; cov "2.836507";
Chr1	Cufflinks	exon	21008633	21008783	359	-	.	gene_id "CUFF.6042"; transcript_id "CUFF.6042.2"; exon_number "2"; FPKM "0.5433889487"; frac "0.167700"; conf_lo "0.277484"; conf_hi "0.809294"; cov "2.836507";
Chr1	Cufflinks	exon	21008864	21009387	359	-	.	gene_id "CUFF.6042"; transcript_id "CUFF.6042.2"; exon_number "3"; FPKM "0.5433889487"; frac "0.167700"; conf_lo "0.277484"; conf_hi "0.809294"; cov "2.836507";
Chr1	Cufflinks	exon	21009492	21009610	359	-	.	gene_id "CUFF.6042"; transcript_id "CUFF.6042.2"; exon_number "4"; FPKM "0.5433889487"; frac "0.167700"; conf_lo "0.277484"; conf_hi "0.809294"; cov "2.836507";
Chr1	Cufflinks	exon	21009709	21009867	359	-	.	gene_id "CUFF.6042"; transcript_id "CUFF.6042.2"; exon_number "5"; FPKM "0.5433889487"; frac "0.167700"; conf_lo "0.277484"; conf_hi "0.809294"; cov "2.836507";
Chr1	Cufflinks	exon	21009946	21010144	359	-	.	gene_id "CUFF.6042"; transcript_id "CUFF.6042.2"; exon_number "6"; FPKM "0.5433889487"; frac "0.167700"; conf_lo "0.277484"; conf_hi "0.809294"; cov "2.836507";
Chr1	Cufflinks	exon	21010444	21010820	359	-	.	gene_id "CUFF.6042"; transcript_id "CUFF.6042.2"; exon_number "7"; FPKM "0.5433889487"; frac "0.167700"; conf_lo "0.277484"; conf_hi "0.809294"; cov "2.836507";
Chr1	Cufflinks	exon	21010931	21010992	359	-	.	gene_id "CUFF.6042"; transcript_id "CUFF.6042.2"; exon_number "8"; FPKM "0.5433889487"; frac "0.167700"; conf_lo "0.277484"; conf_hi "0.809294"; cov "2.836507";
Chr1	Cufflinks	exon	21011119	21011163	359	-	.	gene_id "CUFF.6042"; transcript_id "CUFF.6042.2"; exon_number "9"; FPKM "0.5433889487"; frac "0.167700"; conf_lo "0.277484"; conf_hi "0.809294"; cov "2.836507";
Chr1	Cufflinks	exon	21011264	21011329	359	-	.	gene_id "CUFF.6042"; transcript_id "CUFF.6042.2"; exon_number "10"; FPKM "0.5433889487"; frac "0.167700"; conf_lo "0.277484"; conf_hi "0.809294"; cov "2.836507";
Chr1	Cufflinks	exon	21011475	21011540	359	-	.	gene_id "CUFF.6042"; transcript_id "CUFF.6042.2"; exon_number "11"; FPKM "0.5433889487"; frac "0.167700"; conf_lo "0.277484"; conf_hi "0.809294"; cov "2.836507";
Chr1	Cufflinks	exon	21011627	21011698	359	-	.	gene_id "CUFF.6042"; transcript_id "CUFF.6042.2"; exon_number "12"; FPKM "0.5433889487"; frac "0.167700"; conf_lo "0.277484"; conf_hi "0.809294"; cov "2.836507";
Chr1	Cufflinks	exon	21011850	21012096	359	-	.	gene_id "CUFF.6042"; transcript_id "CUFF.6042.2"; exon_number "13"; FPKM "0.5433889487"; frac "0.167700"; conf_lo "0.277484"; conf_hi "0.809294"; cov "2.836507";
Chr1	Cufflinks	exon	21012179	21012250	359	-	.	gene_id "CUFF.6042"; transcript_id "CUFF.6042.2"; exon_number "14"; FPKM "0.5433889487"; frac "0.167700"; conf_lo "0.277484"; conf_hi "0.809294"; cov "2.836507";
Chr1	Cufflinks	exon	21012391	21012462	359	-	.	gene_id "CUFF.6042"; transcript_id "CUFF.6042.2"; exon_number "15"; FPKM "0.5433889487"; frac "0.167700"; conf_lo "0.277484"; conf_hi "0.809294"; cov "2.836507";
Chr1	Cufflinks	exon	21012591	21012662	359	-	.	gene_id "CUFF.6042"; transcript_id "CUFF.6042.2"; exon_number "16"; FPKM "0.5433889487"; frac "0.167700"; conf_lo "0.277484"; conf_hi "0.809294"; cov "2.836507";
Chr1	Cufflinks	exon	21012827	21012898	359	-	.	gene_id "CUFF.6042"; transcript_id "CUFF.6042.2"; exon_number "17"; FPKM "0.5433889487"; frac "0.167700"; conf_lo "0.277484"; conf_hi "0.809294"; cov "2.836507";
Chr1	Cufflinks	exon	21012982	21013053	359	-	.	gene_id "CUFF.6042"; transcript_id "CUFF.6042.2"; exon_number "18"; FPKM "0.5433889487"; frac "0.167700"; conf_lo "0.277484"; conf_hi "0.809294"; cov "2.836507";
Chr1	Cufflinks	exon	21013139	21013210	359	-	.	gene_id "CUFF.6042"; transcript_id "CUFF.6042.2"; exon_number "19"; FPKM "0.5433889487"; frac "0.167700"; conf_lo "0.277484"; conf_hi "0.809294"; cov "2.836507";
Chr1	Cufflinks	exon	21013292	21013363	359	-	.	gene_id "CUFF.6042"; transcript_id "CUFF.6042.2"; exon_number "20"; FPKM "0.5433889487"; frac "0.167700"; conf_lo "0.277484"; conf_hi "0.809294"; cov "2.836507";
Chr1	Cufflinks	exon	21013438	21013624	359	-	.	gene_id "CUFF.6042"; transcript_id "CUFF.6042.2"; exon_number "21"; FPKM "0.5433889487"; frac "0.167700"; conf_lo "0.277484"; conf_hi "0.809294"; cov "2.836507";
Chr1	Cufflinks	exon	21013826	21014018	359	-	.	gene_id "CUFF.6042"; transcript_id "CUFF.6042.2"; exon_number "22"; FPKM "0.5433889487"; frac "0.167700"; conf_lo "0.277484"; conf_hi "0.809294"; cov "2.836507";
Chr1	Cufflinks	transcript	21008056	21014018	382	-	.	gene_id "CUFF.6042"; transcript_id "CUFF.6042.3"; FPKM "0.5784870474"; frac "0.176123"; conf_lo "0.319198"; conf_hi "0.837776"; cov "3.019721"; full_read_support "yes";
Chr1	Cufflinks	exon	21008056	21008560	382	-	.	gene_id "CUFF.6042"; transcript_id "CUFF.6042.3"; exon_number "1"; FPKM "0.5784870474"; frac "0.176123"; conf_lo "0.319198"; conf_hi "0.837776"; cov "3.019721";
Chr1	Cufflinks	exon	21008633	21008783	382	-	.	gene_id "CUFF.6042"; transcript_id "CUFF.6042.3"; exon_number "2"; FPKM "0.5784870474"; frac "0.176123"; conf_lo "0.319198"; conf_hi "0.837776"; cov "3.019721";
Chr1	Cufflinks	exon	21008864	21009095	382	-	.	gene_id "CUFF.6042"; transcript_id "CUFF.6042.3"; exon_number "3"; FPKM "0.5784870474"; frac "0.176123"; conf_lo "0.319198"; conf_hi "0.837776"; cov "3.019721";
Chr1	Cufflinks	exon	21009177	21009387	382	-	.	gene_id "CUFF.6042"; transcript_id "CUFF.6042.3"; exon_number "4"; FPKM "0.5784870474"; frac "0.176123"; conf_lo "0.319198"; conf_hi "0.837776"; cov "3.019721";
Chr1	Cufflinks	exon	21009492	21009610	382	-	.	gene_id "CUFF.6042"; transcript_id "CUFF.6042.3"; exon_number "5"; FPKM "0.5784870474"; frac "0.176123"; conf_lo "0.319198"; conf_hi "0.837776"; cov "3.019721";
Chr1	Cufflinks	exon	21009709	21009867	382	-	.	gene_id "CUFF.6042"; transcript_id "CUFF.6042.3"; exon_number "6"; FPKM "0.5784870474"; frac "0.176123"; conf_lo "0.319198"; conf_hi "0.837776"; cov "3.019721";
Chr1	Cufflinks	exon	21009946	21010144	382	-	.	gene_id "CUFF.6042"; transcript_id "CUFF.6042.3"; exon_number "7"; FPKM "0.5784870474"; frac "0.176123"; conf_lo "0.319198"; conf_hi "0.837776"; cov "3.019721";
Chr1	Cufflinks	exon	21010444	21010820	382	-	.	gene_id "CUFF.6042"; transcript_id "CUFF.6042.3"; exon_number "8"; FPKM "0.5784870474"; frac "0.176123"; conf_lo "0.319198"; conf_hi "0.837776"; cov "3.019721";
Chr1	Cufflinks	exon	21010931	21010992	382	-	.	gene_id "CUFF.6042"; transcript_id "CUFF.6042.3"; exon_number "9"; FPKM "0.5784870474"; frac "0.176123"; conf_lo "0.319198"; conf_hi "0.837776"; cov "3.019721";
Chr1	Cufflinks	exon	21011119	21011163	382	-	.	gene_id "CUFF.6042"; transcript_id "CUFF.6042.3"; exon_number "10"; FPKM "0.5784870474"; frac "0.176123"; conf_lo "0.319198"; conf_hi "0.837776"; cov "3.019721";
Chr1	Cufflinks	exon	21011264	21011329	382	-	.	gene_id "CUFF.6042"; transcript_id "CUFF.6042.3"; exon_number "11"; FPKM "0.5784870474"; frac "0.176123"; conf_lo "0.319198"; conf_hi "0.837776"; cov "3.019721";
Chr1	Cufflinks	exon	21011475	21011540	382	-	.	gene_id "CUFF.6042"; transcript_id "CUFF.6042.3"; exon_number "12"; FPKM "0.5784870474"; frac "0.176123"; conf_lo "0.319198"; conf_hi "0.837776"; cov "3.019721";
Chr1	Cufflinks	exon	21011627	21011698	382	-	.	gene_id "CUFF.6042"; transcript_id "CUFF.6042.3"; exon_number "13"; FPKM "0.5784870474"; frac "0.176123"; conf_lo "0.319198"; conf_hi "0.837776"; cov "3.019721";
Chr1	Cufflinks	exon	21011850	21011923	382	-	.	gene_id "CUFF.6042"; transcript_id "CUFF.6042.3"; exon_number "14"; FPKM "0.5784870474"; frac "0.176123"; conf_lo "0.319198"; conf_hi "0.837776"; cov "3.019721";
Chr1	Cufflinks	exon	21012027	21012098	382	-	.	gene_id "CUFF.6042"; transcript_id "CUFF.6042.3"; exon_number "15"; FPKM "0.5784870474"; frac "0.176123"; conf_lo "0.319198"; conf_hi "0.837776"; cov "3.019721";
Chr1	Cufflinks	exon	21012181	21012462	382	-	.	gene_id "CUFF.6042"; transcript_id "CUFF.6042.3"; exon_number "16"; FPKM "0.5784870474"; frac "0.176123"; conf_lo "0.319198"; conf_hi "0.837776"; cov "3.019721";
Chr1	Cufflinks	exon	21012591	21012662	382	-	.	gene_id "CUFF.6042"; transcript_id "CUFF.6042.3"; exon_number "17"; FPKM "0.5784870474"; frac "0.176123"; conf_lo "0.319198"; conf_hi "0.837776"; cov "3.019721";
Chr1	Cufflinks	exon	21012827	21012898	382	-	.	gene_id "CUFF.6042"; transcript_id "CUFF.6042.3"; exon_number "18"; FPKM "0.5784870474"; frac "0.176123"; conf_lo "0.319198"; conf_hi "0.837776"; cov "3.019721";
Chr1	Cufflinks	exon	21012982	21013053	382	-	.	gene_id "CUFF.6042"; transcript_id "CUFF.6042.3"; exon_number "19"; FPKM "0.5784870474"; frac "0.176123"; conf_lo "0.319198"; conf_hi "0.837776"; cov "3.019721";
Chr1	Cufflinks	exon	21013139	21013210	382	-	.	gene_id "CUFF.6042"; transcript_id "CUFF.6042.3"; exon_number "20"; FPKM "0.5784870474"; frac "0.176123"; conf_lo "0.319198"; conf_hi "0.837776"; cov "3.019721";
Chr1	Cufflinks	exon	21013292	21013363	382	-	.	gene_id "CUFF.6042"; transcript_id "CUFF.6042.3"; exon_number "21"; FPKM "0.5784870474"; frac "0.176123"; conf_lo "0.319198"; conf_hi "0.837776"; cov "3.019721";
Chr1	Cufflinks	exon	21013438	21013624	382	-	.	gene_id "CUFF.6042"; transcript_id "CUFF.6042.3"; exon_number "22"; FPKM "0.5784870474"; frac "0.176123"; conf_lo "0.319198"; conf_hi "0.837776"; cov "3.019721";
Chr1	Cufflinks	exon	21013826	21014018	382	-	.	gene_id "CUFF.6042"; transcript_id "CUFF.6042.3"; exon_number "23"; FPKM "0.5784870474"; frac "0.176123"; conf_lo "0.319198"; conf_hi "0.837776"; cov "3.019721";
Chr1	Cufflinks	transcript	21008093	21014012	1000	-	.	gene_id "CUFF.6042"; transcript_id "AT1G56145.1"; FPKM "1.5135031526"; frac "0.434584"; conf_lo "1.085224"; conf_hi "1.941782"; cov "7.900534"; full_read_support "yes";
Chr1	Cufflinks	exon	21008093	21008560	1000	-	.	gene_id "CUFF.6042"; transcript_id "AT1G56145.1"; exon_number "1"; FPKM "1.5135031526"; frac "0.434584"; conf_lo "1.085224"; conf_hi "1.941782"; cov "7.900534";
Chr1	Cufflinks	exon	21008633	21008783	1000	-	.	gene_id "CUFF.6042"; transcript_id "AT1G56145.1"; exon_number "2"; FPKM "1.5135031526"; frac "0.434584"; conf_lo "1.085224"; conf_hi "1.941782"; cov "7.900534";
Chr1	Cufflinks	exon	21008864	21009095	1000	-	.	gene_id "CUFF.6042"; transcript_id "AT1G56145.1"; exon_number "3"; FPKM "1.5135031526"; frac "0.434584"; conf_lo "1.085224"; conf_hi "1.941782"; cov "7.900534";
Chr1	Cufflinks	exon	21009177	21009387	1000	-	.	gene_id "CUFF.6042"; transcript_id "AT1G56145.1"; exon_number "4"; FPKM "1.5135031526"; frac "0.434584"; conf_lo "1.085224"; conf_hi "1.941782"; cov "7.900534";
Chr1	Cufflinks	exon	21009492	21009610	1000	-	.	gene_id "CUFF.6042"; transcript_id "AT1G56145.1"; exon_number "5"; FPKM "1.5135031526"; frac "0.434584"; conf_lo "1.085224"; conf_hi "1.941782"; cov "7.900534";
Chr1	Cufflinks	exon	21009709	21009867	1000	-	.	gene_id "CUFF.6042"; transcript_id "AT1G56145.1"; exon_number "6"; FPKM "1.5135031526"; frac "0.434584"; conf_lo "1.085224"; conf_hi "1.941782"; cov "7.900534";
Chr1	Cufflinks	exon	21009946	21010144	1000	-	.	gene_id "CUFF.6042"; transcript_id "AT1G56145.1"; exon_number "7"; FPKM "1.5135031526"; frac "0.434584"; conf_lo "1.085224"; conf_hi "1.941782"; cov "7.900534";
Chr1	Cufflinks	exon	21010444	21010820	1000	-	.	gene_id "CUFF.6042"; transcript_id "AT1G56145.1"; exon_number "8"; FPKM "1.5135031526"; frac "0.434584"; conf_lo "1.085224"; conf_hi "1.941782"; cov "7.900534";
Chr1	Cufflinks	exon	21010931	21010992	1000	-	.	gene_id "CUFF.6042"; transcript_id "AT1G56145.1"; exon_number "9"; FPKM "1.5135031526"; frac "0.434584"; conf_lo "1.085224"; conf_hi "1.941782"; cov "7.900534";
Chr1	Cufflinks	exon	21011119	21011163	1000	-	.	gene_id "CUFF.6042"; transcript_id "AT1G56145.1"; exon_number "10"; FPKM "1.5135031526"; frac "0.434584"; conf_lo "1.085224"; conf_hi "1.941782"; cov "7.900534";
Chr1	Cufflinks	exon	21011264	21011329	1000	-	.	gene_id "CUFF.6042"; transcript_id "AT1G56145.1"; exon_number "11"; FPKM "1.5135031526"; frac "0.434584"; conf_lo "1.085224"; conf_hi "1.941782"; cov "7.900534";
Chr1	Cufflinks	exon	21011475	21011540	1000	-	.	gene_id "CUFF.6042"; transcript_id "AT1G56145.1"; exon_number "12"; FPKM "1.5135031526"; frac "0.434584"; conf_lo "1.085224"; conf_hi "1.941782"; cov "7.900534";
Chr1	Cufflinks	exon	21011627	21011698	1000	-	.	gene_id "CUFF.6042"; transcript_id "AT1G56145.1"; exon_number "13"; FPKM "1.5135031526"; frac "0.434584"; conf_lo "1.085224"; conf_hi "1.941782"; cov "7.900534";
Chr1	Cufflinks	exon	21011850	21011921	1000	-	.	gene_id "CUFF.6042"; transcript_id "AT1G56145.1"; exon_number "14"; FPKM "1.5135031526"; frac "0.434584"; conf_lo "1.085224"; conf_hi "1.941782"; cov "7.900534";
Chr1	Cufflinks	exon	21012025	21012096	1000	-	.	gene_id "CUFF.6042"; transcript_id "AT1G56145.1"; exon_number "15"; FPKM "1.5135031526"; frac "0.434584"; conf_lo "1.085224"; conf_hi "1.941782"; cov "7.900534";
Chr1	Cufflinks	exon	21012179	21012250	1000	-	.	gene_id "CUFF.6042"; transcript_id "AT1G56145.1"; exon_number "16"; FPKM "1.5135031526"; frac "0.434584"; conf_lo "1.085224"; conf_hi "1.941782"; cov "7.900534";
Chr1	Cufflinks	exon	21012391	21012462	1000	-	.	gene_id "CUFF.6042"; transcript_id "AT1G56145.1"; exon_number "17"; FPKM "1.5135031526"; frac "0.434584"; conf_lo "1.085224"; conf_hi "1.941782"; cov "7.900534";
Chr1	Cufflinks	exon	21012591	21012662	1000	-	.	gene_id "CUFF.6042"; transcript_id "AT1G56145.1"; exon_number "18"; FPKM "1.5135031526"; frac "0.434584"; conf_lo "1.085224"; conf_hi "1.941782"; cov "7.900534";
Chr1	Cufflinks	exon	21012827	21012898	1000	-	.	gene_id "CUFF.6042"; transcript_id "AT1G56145.1"; exon_number "19"; FPKM "1.5135031526"; frac "0.434584"; conf_lo "1.085224"; conf_hi "1.941782"; cov "7.900534";
Chr1	Cufflinks	exon	21012982	21013053	1000	-	.	gene_id "CUFF.6042"; transcript_id "AT1G56145.1"; exon_number "20"; FPKM "1.5135031526"; frac "0.434584"; conf_lo "1.085224"; conf_hi "1.941782"; cov "7.900534";
Chr1	Cufflinks	exon	21013139	21013210	1000	-	.	gene_id "CUFF.6042"; transcript_id "AT1G56145.1"; exon_number "21"; FPKM "1.5135031526"; frac "0.434584"; conf_lo "1.085224"; conf_hi "1.941782"; cov "7.900534";
Chr1	Cufflinks	exon	21013292	21013363	1000	-	.	gene_id "CUFF.6042"; transcript_id "AT1G56145.1"; exon_number "22"; FPKM "1.5135031526"; frac "0.434584"; conf_lo "1.085224"; conf_hi "1.941782"; cov "7.900534";
Chr1	Cufflinks	exon	21013438	21013624	1000	-	.	gene_id "CUFF.6042"; transcript_id "AT1G56145.1"; exon_number "23"; FPKM "1.5135031526"; frac "0.434584"; conf_lo "1.085224"; conf_hi "1.941782"; cov "7.900534";
Chr1	Cufflinks	exon	21013826	21014012	1000	-	.	gene_id "CUFF.6042"; transcript_id "AT1G56145.1"; exon_number "24"; FPKM "1.5135031526"; frac "0.434584"; conf_lo "1.085224"; conf_hi "1.941782"; cov "7.900534";
Chr1	Cufflinks	transcript	21008149	21014018	1	-	.	gene_id "CUFF.6042"; transcript_id "AT1G56145.2"; FPKM "0.0000000000"; frac "0.000000"; conf_lo "0.000000"; conf_hi "0.037472"; cov "0.000000"; full_read_support "no";
Chr1	Cufflinks	exon	21008149	21008560	1	-	.	gene_id "CUFF.6042"; transcript_id "AT1G56145.2"; exon_number "1"; FPKM "0.0000000000"; frac "0.000000"; conf_lo "0.000000"; conf_hi "0.037472"; cov "0.000000";
Chr1	Cufflinks	exon	21008633	21008783	1	-	.	gene_id "CUFF.6042"; transcript_id "AT1G56145.2"; exon_number "2"; FPKM "0.0000000000"; frac "0.000000"; conf_lo "0.000000"; conf_hi "0.037472"; cov "0.000000";
Chr1	Cufflinks	exon	21008864	21009387	1	-	.	gene_id "CUFF.6042"; transcript_id "AT1G56145.2"; exon_number "3"; FPKM "0.0000000000"; frac "0.000000"; conf_lo "0.000000"; conf_hi "0.037472"; cov "0.000000";
Chr1	Cufflinks	exon	21009492	21009610	1	-	.	gene_id "CUFF.6042"; transcript_id "AT1G56145.2"; exon_number "4"; FPKM "0.0000000000"; frac "0.000000"; conf_lo "0.000000"; conf_hi "0.037472"; cov "0.000000";
Chr1	Cufflinks	exon	21009709	21009867	1	-	.	gene_id "CUFF.6042"; transcript_id "AT1G56145.2"; exon_number "5"; FPKM "0.0000000000"; frac "0.000000"; conf_lo "0.000000"; conf_hi "0.037472"; cov "0.000000";
Chr1	Cufflinks	exon	21009946	21010144	1	-	.	gene_id "CUFF.6042"; transcript_id "AT1G56145.2"; exon_number "6"; FPKM "0.0000000000"; frac "0.000000"; conf_lo "0.000000"; conf_hi "0.037472"; cov "0.000000";
Chr1	Cufflinks	exon	21010444	21010820	1	-	.	gene_id "CUFF.6042"; transcript_id "AT1G56145.2"; exon_number "7"; FPKM "0.0000000000"; frac "0.000000"; conf_lo "0.000000"; conf_hi "0.037472"; cov "0.000000";
Chr1	Cufflinks	exon	21010931	21010992	1	-	.	gene_id "CUFF.6042"; transcript_id "AT1G56145.2"; exon_number "8"; FPKM "0.0000000000"; frac "0.000000"; conf_lo "0.000000"; conf_hi "0.037472"; cov "0.000000";
Chr1	Cufflinks	exon	21011119	21011163	1	-	.	gene_id "CUFF.6042"; transcript_id "AT1G56145.2"; exon_number "9"; FPKM "0.0000000000"; frac "0.000000"; conf_lo "0.000000"; conf_hi "0.037472"; cov "0.000000";
Chr1	Cufflinks	exon	21011264	21011329	1	-	.	gene_id "CUFF.6042"; transcript_id "AT1G56145.2"; exon_number "10"; FPKM "0.0000000000"; frac "0.000000"; conf_lo "0.000000"; conf_hi "0.037472"; cov "0.000000";
Chr1	Cufflinks	exon	21011475	21011540	1	-	.	gene_id "CUFF.6042"; transcript_id "AT1G56145.2"; exon_number "11"; FPKM "0.0000000000"; frac "0.000000"; conf_lo "0.000000"; conf_hi "0.037472"; cov "0.000000";
Chr1	Cufflinks	exon	21011627	21011698	1	-	.	gene_id "CUFF.6042"; transcript_id "AT1G56145.2"; exon_number "12"; FPKM "0.0000000000"; frac "0.000000"; conf_lo "0.000000"; conf_hi "0.037472"; cov "0.000000";
Chr1	Cufflinks	exon	21011850	21011921	1	-	.	gene_id "CUFF.6042"; transcript_id "AT1G56145.2"; exon_number "13"; FPKM "0.0000000000"; frac "0.000000"; conf_lo "0.000000"; conf_hi "0.037472"; cov "0.000000";
Chr1	Cufflinks	exon	21012025	21012096	1	-	.	gene_id "CUFF.6042"; transcript_id "AT1G56145.2"; exon_number "14"; FPKM "0.0000000000"; frac "0.000000"; conf_lo "0.000000"; conf_hi "0.037472"; cov "0.000000";
Chr1	Cufflinks	exon	21012179	21012250	1	-	.	gene_id "CUFF.6042"; transcript_id "AT1G56145.2"; exon_number "15"; FPKM "0.0000000000"; frac "0.000000"; conf_lo "0.000000"; conf_hi "0.037472"; cov "0.000000";
Chr1	Cufflinks	exon	21012391	21012462	1	-	.	gene_id "CUFF.6042"; transcript_id "AT1G56145.2"; exon_number "16"; FPKM "0.0000000000"; frac "0.000000"; conf_lo "0.000000"; conf_hi "0.037472"; cov "0.000000";
Chr1	Cufflinks	exon	21012591	21012662	1	-	.	gene_id "CUFF.6042"; transcript_id "AT1G56145.2"; exon_number "17"; FPKM "0.0000000000"; frac "0.000000"; conf_lo "0.000000"; conf_hi "0.037472"; cov "0.000000";
Chr1	Cufflinks	exon	21012827	21012898	1	-	.	gene_id "CUFF.6042"; transcript_id "AT1G56145.2"; exon_number "18"; FPKM "0.0000000000"; frac "0.000000"; conf_lo "0.000000"; conf_hi "0.037472"; cov "0.000000";
Chr1	Cufflinks	exon	21012982	21013053	1	-	.	gene_id "CUFF.6042"; transcript_id "AT1G56145.2"; exon_number "19"; FPKM "0.0000000000"; frac "0.000000"; conf_lo "0.000000"; conf_hi "0.037472"; cov "0.000000";
Chr1	Cufflinks	exon	21013139	21013210	1	-	.	gene_id "CUFF.6042"; transcript_id "AT1G56145.2"; exon_number "20"; FPKM "0.0000000000"; frac "0.000000"; conf_lo "0.000000"; conf_hi "0.037472"; cov "0.000000";
Chr1	Cufflinks	exon	21013292	21013363	1	-	.	gene_id "CUFF.6042"; transcript_id "AT1G56145.2"; exon_number "21"; FPKM "0.0000000000"; frac "0.000000"; conf_lo "0.000000"; conf_hi "0.037472"; cov "0.000000";
Chr1	Cufflinks	exon	21013438	21013624	1	-	.	gene_id "CUFF.6042"; transcript_id "AT1G56145.2"; exon_number "22"; FPKM "0.0000000000"; frac "0.000000"; conf_lo "0.000000"; conf_hi "0.037472"; cov "0.000000";
Chr1	Cufflinks	exon	21013826	21014018	1	-	.	gene_id "CUFF.6042"; transcript_id "AT1G56145.2"; exon_number "23"; FPKM "0.0000000000"; frac "0.000000"; conf_lo "0.000000"; conf_hi "0.037472"; cov "0.000000";
Chr1	Cufflinks	transcript	21017385	21017939	1000	+	.	gene_id "AT1G56150"; transcript_id "AT1G56150.1"; FPKM "7.4257034330"; frac "1.000000"; conf_lo "5.136450"; conf_hi "9.714957"; cov "38.759721"; full_read_support "yes";
Chr1	Cufflinks	exon	21017385	21017939	1000	+	.	gene_id "AT1G56150"; transcript_id "AT1G56150.1"; exon_number "1"; FPKM "7.4257034330"; frac "1.000000"; conf_lo "5.136450"; conf_hi "9.714957"; cov "38.759721";
Chr1	Cufflinks	transcript	21022384	21023587	1	+	.	gene_id "AT1G56160"; transcript_id "AT1G56160.1"; FPKM "0.0000000000"; frac "0.000000"; conf_lo "0.000000"; conf_hi "0.111086"; cov "0.000000"; full_read_support "no";
Chr1	Cufflinks	exon	21022384	21022522	1	+	.	gene_id "AT1G56160"; transcript_id "AT1G56160.1"; exon_number "1"; FPKM "0.0000000000"; frac "0.000000"; conf_lo "0.000000"; conf_hi "0.111086"; cov "0.000000";
Chr1	Cufflinks	exon	21022608	21022737	1	+	.	gene_id "AT1G56160"; transcript_id "AT1G56160.1"; exon_number "2"; FPKM "0.0000000000"; frac "0.000000"; conf_lo "0.000000"; conf_hi "0.111086"; cov "0.000000";
Chr1	Cufflinks	exon	21022823	21023587	1	+	.	gene_id "AT1G56160"; transcript_id "AT1G56160.1"; exon_number "3"; FPKM "0.0000000000"; frac "0.000000"; conf_lo "0.000000"; conf_hi "0.111086"; cov "0.000000";
Chr1	Cufflinks	transcript	21022759	21024402	1000	-	.	gene_id "AT1G56165"; transcript_id "AT1G56165.1"; FPKM "0.6544605617"; frac "1.000000"; conf_lo "0.242257"; conf_hi "1.066664"; cov "3.418658"; full_read_support "yes";
Chr1	Cufflinks	exon	21022759	21023748	1000	-	.	gene_id "AT1G56165"; transcript_id "AT1G56165.1"; exon_number "1"; FPKM "0.6544605617"; frac "1.000000"; conf_lo "0.242257"; conf_hi "1.066664"; cov "3.418658";
Chr1	Cufflinks	exon	21024213	21024402	1000	-	.	gene_id "AT1G56165"; transcript_id "AT1G56165.1"; exon_number "2"; FPKM "0.6544605617"; frac "1.000000"; conf_lo "0.242257"; conf_hi "1.066664"; cov "3.418658";
Chr1	Cufflinks	transcript	21024764	21025883	1000	+	.	gene_id "AT1G56170"; transcript_id "AT1G56170.1"; FPKM "2.9852646334"; frac "0.170588"; conf_lo "1.880550"; conf_hi "4.089979"; cov "15.583914"; full_read_support "yes";
Chr1	Cufflinks	exon	21024764	21024796	1000	+	.	gene_id "AT1G56170"; transcript_id "AT1G56170.1"; exon_number "1"; FPKM "2.9852646334"; frac "0.170588"; conf_lo "1.880550"; conf_hi "4.089979"; cov "15.583914";
Chr1	Cufflinks	exon	21025105	21025883	1000	+	.	gene_id "AT1G56170"; transcript_id "AT1G56170.1"; exon_number "2"; FPKM "2.9852646334"; frac "0.170588"; conf_lo "1.880550"; conf_hi "4.089979"; cov "15.583914";
Chr1	Cufflinks	transcript	21024793	21025866	1	+	.	gene_id "AT1G56170"; transcript_id "AT1G56170.2"; FPKM "0.0000000000"; frac "0.000000"; conf_lo "0.000000"; conf_hi "0.149894"; cov "0.000000"; full_read_support "no";
Chr1	Cufflinks	exon	21024793	21025011	1	+	.	gene_id "AT1G56170"; transcript_id "AT1G56170.2"; exon_number "1"; FPKM "0.0000000000"; frac "0.000000"; conf_lo "0.000000"; conf_hi "0.149894"; cov "0.000000";
Chr1	Cufflinks	exon	21025105	21025866	1	+	.	gene_id "AT1G56170"; transcript_id "AT1G56170.2"; exon_number "2"; FPKM "0.0000000000"; frac "0.000000"; conf_lo "0.000000"; conf_hi "0.149894"; cov "0.000000";
Chr1	Cufflinks	transcript	21025904	21028064	1000	-	.	gene_id "CUFF.6045"; transcript_id "AT1G56180.1"; FPKM "6.6113736141"; frac "0.829412"; conf_lo "5.489609"; conf_hi "7.733139"; cov "34.513214"; full_read_support "yes";
Chr1	Cufflinks	exon	21025904	21026398	1000	-	.	gene_id "CUFF.6045"; transcript_id "AT1G56180.1"; exon_number "1"; FPKM "6.6113736141"; frac "0.829412"; conf_lo "5.489609"; conf_hi "7.733139"; cov "34.513214";
Chr1	Cufflinks	exon	21026517	21026649	1000	-	.	gene_id "CUFF.6045"; transcript_id "AT1G56180.1"; exon_number "2"; FPKM "6.6113736141"; frac "0.829412"; conf_lo "5.489609"; conf_hi "7.733139"; cov "34.513214";
Chr1	Cufflinks	exon	21026731	21026807	1000	-	.	gene_id "CUFF.6045"; transcript_id "AT1G56180.1"; exon_number "3"; FPKM "6.6113736141"; frac "0.829412"; conf_lo "5.489609"; conf_hi "7.733139"; cov "34.513214";
Chr1	Cufflinks	exon	21026925	21027001	1000	-	.	gene_id "CUFF.6045"; transcript_id "AT1G56180.1"; exon_number "4"; FPKM "6.6113736141"; frac "0.829412"; conf_lo "5.489609"; conf_hi "7.733139"; cov "34.513214";
Chr1	Cufflinks	exon	21027085	21027333	1000	-	.	gene_id "CUFF.6045"; transcript_id "AT1G56180.1"; exon_number "5"; FPKM "6.6113736141"; frac "0.829412"; conf_lo "5.489609"; conf_hi "7.733139"; cov "34.513214";
Chr1	Cufflinks	exon	21027421	21027480	1000	-	.	gene_id "CUFF.6045"; transcript_id "AT1G56180.1"; exon_number "6"; FPKM "6.6113736141"; frac "0.829412"; conf_lo "5.489609"; conf_hi "7.733139"; cov "34.513214";
Chr1	Cufflinks	exon	21027630	21028064	1000	-	.	gene_id "CUFF.6045"; transcript_id "AT1G56180.1"; exon_number "7"; FPKM "6.6113736141"; frac "0.829412"; conf_lo "5.489609"; conf_hi "7.733139"; cov "34.513214";
Chr1	Cufflinks	transcript	21030794	21032078	1	+	.	gene_id "CUFF.6046"; transcript_id "AT1G56200.2"; FPKM "0.0000000000"; frac "0.000000"; conf_lo "0.000000"; conf_hi "0.233798"; cov "0.000000"; full_read_support "no";
Chr1	Cufflinks	exon	21030794	21030900	1	+	.	gene_id "CUFF.6046"; transcript_id "AT1G56200.2"; exon_number "1"; FPKM "0.0000000000"; frac "0.000000"; conf_lo "0.000000"; conf_hi "0.233798"; cov "0.000000";
Chr1	Cufflinks	exon	21031092	21031228	1	+	.	gene_id "CUFF.6046"; transcript_id "AT1G56200.2"; exon_number "2"; FPKM "0.0000000000"; frac "0.000000"; conf_lo "0.000000"; conf_hi "0.233798"; cov "0.000000";
Chr1	Cufflinks	exon	21031357	21031432	1	+	.	gene_id "CUFF.6046"; transcript_id "AT1G56200.2"; exon_number "3"; FPKM "0.0000000000"; frac "0.000000"; conf_lo "0.000000"; conf_hi "0.233798"; cov "0.000000";
Chr1	Cufflinks	exon	21031693	21032078	1	+	.	gene_id "CUFF.6046"; transcript_id "AT1G56200.2"; exon_number "4"; FPKM "0.0000000000"; frac "0.000000"; conf_lo "0.000000"; conf_hi "0.233798"; cov "0.000000";
Chr1	Cufflinks	transcript	21030794	21032078	1000	+	.	gene_id "CUFF.6046"; transcript_id "AT1G56200.1"; FPKM "68.9923307187"; frac "1.000000"; conf_lo "62.633840"; conf_hi "75.350821"; cov "360.148363"; full_read_support "yes";
Chr1	Cufflinks	exon	21030794	21030909	1000	+	.	gene_id "CUFF.6046"; transcript_id "AT1G56200.1"; exon_number "1"; FPKM "68.9923307187"; frac "1.000000"; conf_lo "62.633840"; conf_hi "75.350821"; cov "360.148363";
Chr1	Cufflinks	exon	21031092	21031228	1000	+	.	gene_id "CUFF.6046"; transcript_id "AT1G56200.1"; exon_number "2"; FPKM "68.9923307187"; frac "1.000000"; conf_lo "62.633840"; conf_hi "75.350821"; cov "360.148363";
Chr1	Cufflinks	exon	21031357	21031432	1000	+	.	gene_id "CUFF.6046"; transcript_id "AT1G56200.1"; exon_number "3"; FPKM "68.9923307187"; frac "1.000000"; conf_lo "62.633840"; conf_hi "75.350821"; cov "360.148363";
Chr1	Cufflinks	exon	21031693	21032078	1000	+	.	gene_id "CUFF.6046"; transcript_id "AT1G56200.1"; exon_number "4"; FPKM "68.9923307187"; frac "1.000000"; conf_lo "62.633840"; conf_hi "75.350821"; cov "360.148363";
Chr1	Cufflinks	transcript	21035618	21037211	1000	+	.	gene_id "AT1G56210"; transcript_id "AT1G56210.1"; FPKM "3.8801948984"; frac "1.000000"; conf_lo "2.979877"; conf_hi "4.780513"; cov "20.254153"; full_read_support "yes";
Chr1	Cufflinks	exon	21035618	21035834	1000	+	.	gene_id "AT1G56210"; transcript_id "AT1G56210.1"; exon_number "1"; FPKM "3.8801948984"; frac "1.000000"; conf_lo "2.979877"; conf_hi "4.780513"; cov "20.254153";
Chr1	Cufflinks	exon	21035959	21036034	1000	+	.	gene_id "AT1G56210"; transcript_id "AT1G56210.1"; exon_number "2"; FPKM "3.8801948984"; frac "1.000000"; conf_lo "2.979877"; conf_hi "4.780513"; cov "20.254153";
Chr1	Cufflinks	exon	21036121	21037211	1000	+	.	gene_id "AT1G56210"; transcript_id "AT1G56210.1"; exon_number "3"; FPKM "3.8801948984"; frac "1.000000"; conf_lo "2.979877"; conf_hi "4.780513"; cov "20.254153";
Chr1	Cufflinks	transcript	21046009	21049194	878	-	.	gene_id "CUFF.6049"; transcript_id "CUFF.6049.1"; FPKM "1.3704845852"; frac "0.366758"; conf_lo "0.902502"; conf_hi "1.838467"; cov "7.155654"; full_read_support "yes";
Chr1	Cufflinks	exon	21046009	21046596	878	-	.	gene_id "CUFF.6049"; transcript_id "CUFF.6049.1"; exon_number "1"; FPKM "1.3704845852"; frac "0.366758"; conf_lo "0.902502"; conf_hi "1.838467"; cov "7.155654";
Chr1	Cufflinks	exon	21046668	21046819	878	-	.	gene_id "CUFF.6049"; transcript_id "CUFF.6049.1"; exon_number "2"; FPKM "1.3704845852"; frac "0.366758"; conf_lo "0.902502"; conf_hi "1.838467"; cov "7.155654";
Chr1	Cufflinks	exon	21046904	21047028	878	-	.	gene_id "CUFF.6049"; transcript_id "CUFF.6049.1"; exon_number "3"; FPKM "1.3704845852"; frac "0.366758"; conf_lo "0.902502"; conf_hi "1.838467"; cov "7.155654";
Chr1	Cufflinks	exon	21047113	21047639	878	-	.	gene_id "CUFF.6049"; transcript_id "CUFF.6049.1"; exon_number "4"; FPKM "1.3704845852"; frac "0.366758"; conf_lo "0.902502"; conf_hi "1.838467"; cov "7.155654";
Chr1	Cufflinks	exon	21047842	21048382	878	-	.	gene_id "CUFF.6049"; transcript_id "CUFF.6049.1"; exon_number "5"; FPKM "1.3704845852"; frac "0.366758"; conf_lo "0.902502"; conf_hi "1.838467"; cov "7.155654";
Chr1	Cufflinks	exon	21048460	21048574	878	-	.	gene_id "CUFF.6049"; transcript_id "CUFF.6049.1"; exon_number "6"; FPKM "1.3704845852"; frac "0.366758"; conf_lo "0.902502"; conf_hi "1.838467"; cov "7.155654";
Chr1	Cufflinks	exon	21048769	21049194	878	-	.	gene_id "CUFF.6049"; transcript_id "CUFF.6049.1"; exon_number "7"; FPKM "1.3704845852"; frac "0.366758"; conf_lo "0.902502"; conf_hi "1.838467"; cov "7.155654";
Chr1	Cufflinks	transcript	21046009	21049194	491	-	.	gene_id "CUFF.6049"; transcript_id "CUFF.6049.2"; FPKM "0.7658368713"; frac "0.220913"; conf_lo "0.397459"; conf_hi "1.134214"; cov "3.998632"; full_read_support "no";
Chr1	Cufflinks	exon	21046009	21046596	491	-	.	gene_id "CUFF.6049"; transcript_id "CUFF.6049.2"; exon_number "1"; FPKM "0.7658368713"; frac "0.220913"; conf_lo "0.397459"; conf_hi "1.134214"; cov "3.998632";
Chr1	Cufflinks	exon	21046668	21047028	491	-	.	gene_id "CUFF.6049"; transcript_id "CUFF.6049.2"; exon_number "2"; FPKM "0.7658368713"; frac "0.220913"; conf_lo "0.397459"; conf_hi "1.134214"; cov "3.998632";
Chr1	Cufflinks	exon	21047113	21047609	491	-	.	gene_id "CUFF.6049"; transcript_id "CUFF.6049.2"; exon_number "3"; FPKM "0.7658368713"; frac "0.220913"; conf_lo "0.397459"; conf_hi "1.134214"; cov "3.998632";
Chr1	Cufflinks	exon	21047720	21048382	491	-	.	gene_id "CUFF.6049"; transcript_id "CUFF.6049.2"; exon_number "4"; FPKM "0.7658368713"; frac "0.220913"; conf_lo "0.397459"; conf_hi "1.134214"; cov "3.998632";
Chr1	Cufflinks	exon	21048460	21048574	491	-	.	gene_id "CUFF.6049"; transcript_id "CUFF.6049.2"; exon_number "5"; FPKM "0.7658368713"; frac "0.220913"; conf_lo "0.397459"; conf_hi "1.134214"; cov "3.998632";
Chr1	Cufflinks	exon	21048769	21049194	491	-	.	gene_id "CUFF.6049"; transcript_id "CUFF.6049.2"; exon_number "6"; FPKM "0.7658368713"; frac "0.220913"; conf_lo "0.397459"; conf_hi "1.134214"; cov "3.998632";
Chr1	Cufflinks	transcript	21046009	21049045	1000	-	.	gene_id "CUFF.6049"; transcript_id "AT1G56230.1"; FPKM "1.5594069374"; frac "0.412329"; conf_lo "1.047435"; conf_hi "2.071379"; cov "8.142066"; full_read_support "yes";
Chr1	Cufflinks	exon	21046009	21046596	1000	-	.	gene_id "CUFF.6049"; transcript_id "AT1G56230.1"; exon_number "1"; FPKM "1.5594069374"; frac "0.412329"; conf_lo "1.047435"; conf_hi "2.071379"; cov "8.142066";
Chr1	Cufflinks	exon	21046668	21046819	1000	-	.	gene_id "CUFF.6049"; transcript_id "AT1G56230.1"; exon_number "2"; FPKM "1.5594069374"; frac "0.412329"; conf_lo "1.047435"; conf_hi "2.071379"; cov "8.142066";
Chr1	Cufflinks	exon	21046904	21047028	1000	-	.	gene_id "CUFF.6049"; transcript_id "AT1G56230.1"; exon_number "3"; FPKM "1.5594069374"; frac "0.412329"; conf_lo "1.047435"; conf_hi "2.071379"; cov "8.142066";
Chr1	Cufflinks	exon	21047113	21047639	1000	-	.	gene_id "CUFF.6049"; transcript_id "AT1G56230.1"; exon_number "4"; FPKM "1.5594069374"; frac "0.412329"; conf_lo "1.047435"; conf_hi "2.071379"; cov "8.142066";
Chr1	Cufflinks	exon	21047720	21048382	1000	-	.	gene_id "CUFF.6049"; transcript_id "AT1G56230.1"; exon_number "5"; FPKM "1.5594069374"; frac "0.412329"; conf_lo "1.047435"; conf_hi "2.071379"; cov "8.142066";
Chr1	Cufflinks	exon	21048460	21048574	1000	-	.	gene_id "CUFF.6049"; transcript_id "AT1G56230.1"; exon_number "6"; FPKM "1.5594069374"; frac "0.412329"; conf_lo "1.047435"; conf_hi "2.071379"; cov "8.142066";
Chr1	Cufflinks	exon	21048769	21049045	1000	-	.	gene_id "CUFF.6049"; transcript_id "AT1G56230.1"; exon_number "7"; FPKM "1.5594069374"; frac "0.412329"; conf_lo "1.047435"; conf_hi "2.071379"; cov "8.142066";
Chr1	Cufflinks	transcript	21046010	21049194	1	-	.	gene_id "CUFF.6049"; transcript_id "AT1G56230.2"; FPKM "0.0000000000"; frac "0.000000"; conf_lo "0.000000"; conf_hi "0.048872"; cov "0.000000"; full_read_support "no";
Chr1	Cufflinks	exon	21046010	21046596	1	-	.	gene_id "CUFF.6049"; transcript_id "AT1G56230.2"; exon_number "1"; FPKM "0.0000000000"; frac "0.000000"; conf_lo "0.000000"; conf_hi "0.048872"; cov "0.000000";
Chr1	Cufflinks	exon	21046668	21046819	1	-	.	gene_id "CUFF.6049"; transcript_id "AT1G56230.2"; exon_number "2"; FPKM "0.0000000000"; frac "0.000000"; conf_lo "0.000000"; conf_hi "0.048872"; cov "0.000000";
Chr1	Cufflinks	exon	21046904	21047028	1	-	.	gene_id "CUFF.6049"; transcript_id "AT1G56230.2"; exon_number "3"; FPKM "0.0000000000"; frac "0.000000"; conf_lo "0.000000"; conf_hi "0.048872"; cov "0.000000";
Chr1	Cufflinks	exon	21047113	21047609	1	-	.	gene_id "CUFF.6049"; transcript_id "AT1G56230.2"; exon_number "4"; FPKM "0.0000000000"; frac "0.000000"; conf_lo "0.000000"; conf_hi "0.048872"; cov "0.000000";
Chr1	Cufflinks	exon	21047720	21048382	1	-	.	gene_id "CUFF.6049"; transcript_id "AT1G56230.2"; exon_number "5"; FPKM "0.0000000000"; frac "0.000000"; conf_lo "0.000000"; conf_hi "0.048872"; cov "0.000000";
Chr1	Cufflinks	exon	21048460	21048574	1	-	.	gene_id "CUFF.6049"; transcript_id "AT1G56230.2"; exon_number "6"; FPKM "0.0000000000"; frac "0.000000"; conf_lo "0.000000"; conf_hi "0.048872"; cov "0.000000";
Chr1	Cufflinks	exon	21048769	21049194	1	-	.	gene_id "CUFF.6049"; transcript_id "AT1G56230.2"; exon_number "7"; FPKM "0.0000000000"; frac "0.000000"; conf_lo "0.000000"; conf_hi "0.048872"; cov "0.000000";
Chr1	Cufflinks	transcript	21050540	21051017	1	-	.	gene_id "AT1G56233"; transcript_id "AT1G56233.1"; FPKM "0.0000000000"; frac "0.000000"; conf_lo "0.000000"; conf_hi "0.000000"; cov "0.000000"; full_read_support "no";
Chr1	Cufflinks	exon	21050540	21050795	1	-	.	gene_id "AT1G56233"; transcript_id "AT1G56233.1"; exon_number "1"; FPKM "0.0000000000"; frac "0.000000"; conf_lo "0.000000"; conf_hi "0.000000"; cov "0.000000";
Chr1	Cufflinks	exon	21050939	21051017	1	-	.	gene_id "AT1G56233"; transcript_id "AT1G56233.1"; exon_number "2"; FPKM "0.0000000000"; frac "0.000000"; conf_lo "0.000000"; conf_hi "0.000000"; cov "0.000000";
Chr1	Cufflinks	transcript	21052086	21053154	1000	-	.	gene_id "CUFF.6051"; transcript_id "CUFF.6051.1"; FPKM "21.9832030710"; frac "1.000000"; conf_lo "19.362215"; conf_hi "24.604191"; cov "114.774702"; full_read_support "yes";
Chr1	Cufflinks	exon	21052086	21053154	1000	-	.	gene_id "CUFF.6051"; transcript_id "CUFF.6051.1"; exon_number "1"; FPKM "21.9832030710"; frac "1.000000"; conf_lo "19.362215"; conf_hi "24.604191"; cov "114.774702";
Chr1	Cufflinks	transcript	21056232	21057577	1000	-	.	gene_id "AT1G56240"; transcript_id "AT1G56240.1"; FPKM "0.1238691059"; frac "0.666667"; conf_lo "0.000000"; conf_hi "0.338417"; cov "0.647046"; full_read_support "no";
Chr1	Cufflinks	exon	21056232	21056834	1000	-	.	gene_id "AT1G56240"; transcript_id "AT1G56240.1"; exon_number "1"; FPKM "0.1238691059"; frac "0.666667"; conf_lo "0.000000"; conf_hi "0.338417"; cov "0.647046";
Chr1	Cufflinks	exon	21056946	21057064	1000	-	.	gene_id "AT1G56240"; transcript_id "AT1G56240.1"; exon_number "2"; FPKM "0.1238691059"; frac "0.666667"; conf_lo "0.000000"; conf_hi "0.338417"; cov "0.647046";
Chr1	Cufflinks	exon	21057158	21057577	1000	-	.	gene_id "AT1G56240"; transcript_id "AT1G56240.1"; exon_number "3"; FPKM "0.1238691059"; frac "0.666667"; conf_lo "0.000000"; conf_hi "0.338417"; cov "0.647046";
Chr1	Cufflinks	transcript	21056401	21057815	1000	+	.	gene_id "AT1G56242"; transcript_id "AT1G56242.1"; FPKM "0.0553666751"; frac "0.333333"; conf_lo "0.000000"; conf_hi "0.213780"; cov "0.289215"; full_read_support "no";
Chr1	Cufflinks	exon	21056401	21057396	1000	+	.	gene_id "AT1G56242"; transcript_id "AT1G56242.1"; exon_number "1"; FPKM "0.0553666751"; frac "0.333333"; conf_lo "0.000000"; conf_hi "0.213780"; cov "0.289215";
Chr1	Cufflinks	exon	21057560	21057815	1000	+	.	gene_id "AT1G56242"; transcript_id "AT1G56242.1"; exon_number "2"; FPKM "0.0553666751"; frac "0.333333"; conf_lo "0.000000"; conf_hi "0.213780"; cov "0.289215";
Chr1	Cufflinks	transcript	21061600	21062995	1000	-	.	gene_id "AT1G56250"; transcript_id "AT1G56250.1"; FPKM "0.1850056112"; frac "1.000000"; conf_lo "0.000000"; conf_hi "0.398632"; cov "0.966400"; full_read_support "no";
Chr1	Cufflinks	exon	21061600	21062223	1000	-	.	gene_id "AT1G56250"; transcript_id "AT1G56250.1"; exon_number "1"; FPKM "0.1850056112"; frac "1.000000"; conf_lo "0.000000"; conf_hi "0.398632"; cov "0.966400";
Chr1	Cufflinks	exon	21062380	21062498	1000	-	.	gene_id "AT1G56250"; transcript_id "AT1G56250.1"; exon_number "2"; FPKM "0.1850056112"; frac "1.000000"; conf_lo "0.000000"; conf_hi "0.398632"; cov "0.966400";
Chr1	Cufflinks	exon	21062593	21062995	1000	-	.	gene_id "AT1G56250"; transcript_id "AT1G56250.1"; exon_number "3"; FPKM "0.1850056112"; frac "1.000000"; conf_lo "0.000000"; conf_hi "0.398632"; cov "0.966400";
Chr1	Cufflinks	transcript	21064279	21065853	1000	-	.	gene_id "CUFF.6053"; transcript_id "AT1G56260.1"; FPKM "2.1409164627"; frac "1.000000"; conf_lo "1.301756"; conf_hi "2.980077"; cov "11.179208"; full_read_support "yes";
Chr1	Cufflinks	exon	21064279	21064769	1000	-	.	gene_id "CUFF.6053"; transcript_id "AT1G56260.1"; exon_number "1"; FPKM "2.1409164627"; frac "1.000000"; conf_lo "1.301756"; conf_hi "2.980077"; cov "11.179208";
Chr1	Cufflinks	exon	21065233	21065389	1000	-	.	gene_id "CUFF.6053"; transcript_id "AT1G56260.1"; exon_number "2"; FPKM "2.1409164627"; frac "1.000000"; conf_lo "1.301756"; conf_hi "2.980077"; cov "11.179208";
Chr1	Cufflinks	exon	21065474	21065626	1000	-	.	gene_id "CUFF.6053"; transcript_id "AT1G56260.1"; exon_number "3"; FPKM "2.1409164627"; frac "1.000000"; conf_lo "1.301756"; conf_hi "2.980077"; cov "11.179208";
Chr1	Cufflinks	exon	21065716	21065853	1000	-	.	gene_id "CUFF.6053"; transcript_id "AT1G56260.1"; exon_number "4"; FPKM "2.1409164627"; frac "1.000000"; conf_lo "1.301756"; conf_hi "2.980077"; cov "11.179208";
Chr1	Cufflinks	transcript	21071017	21071650	1	-	.	gene_id "AT1G56270"; transcript_id "AT1G56270.1"; FPKM "0.0000000000"; frac "0.000000"; conf_lo "0.000000"; conf_hi "0.000000"; cov "0.000000"; full_read_support "no";
Chr1	Cufflinks	exon	21071017	21071650	1	-	.	gene_id "AT1G56270"; transcript_id "AT1G56270.1"; exon_number "1"; FPKM "0.0000000000"; frac "0.000000"; conf_lo "0.000000"; conf_hi "0.000000"; cov "0.000000";
Chr1	Cufflinks	transcript	21072813	21074877	1000	-	.	gene_id "CUFF.6054"; transcript_id "CUFF.6054.1"; FPKM "51.5076773441"; frac "0.792383"; conf_lo "47.353142"; conf_hi "55.662213"; cov "268.700013"; full_read_support "yes";
Chr1	Cufflinks	exon	21072813	21073224	1000	-	.	gene_id "CUFF.6054"; transcript_id "CUFF.6054.1"; exon_number "1"; FPKM "51.5076773441"; frac "0.792383"; conf_lo "47.353142"; conf_hi "55.662213"; cov "268.700013";
Chr1	Cufflinks	exon	21073306	21073477	1000	-	.	gene_id "CUFF.6054"; transcript_id "CUFF.6054.1"; exon_number "2"; FPKM "51.5076773441"; frac "0.792383"; conf_lo "47.353142"; conf_hi "55.662213"; cov "268.700013";
Chr1	Cufflinks	exon	21073561	21073799	1000	-	.	gene_id "CUFF.6054"; transcript_id "CUFF.6054.1"; exon_number "3"; FPKM "51.5076773441"; frac "0.792383"; conf_lo "47.353142"; conf_hi "55.662213"; cov "268.700013";
Chr1	Cufflinks	exon	21073898	21073974	1000	-	.	gene_id "CUFF.6054"; transcript_id "CUFF.6054.1"; exon_number "4"; FPKM "51.5076773441"; frac "0.792383"; conf_lo "47.353142"; conf_hi "55.662213"; cov "268.700013";
Chr1	Cufflinks	exon	21074057	21074199	1000	-	.	gene_id "CUFF.6054"; transcript_id "CUFF.6054.1"; exon_number "5"; FPKM "51.5076773441"; frac "0.792383"; conf_lo "47.353142"; conf_hi "55.662213"; cov "268.700013";
Chr1	Cufflinks	exon	21074677	21074877	1000	-	.	gene_id "CUFF.6054"; transcript_id "CUFF.6054.1"; exon_number "6"; FPKM "51.5076773441"; frac "0.792383"; conf_lo "47.353142"; conf_hi "55.662213"; cov "268.700013";
Chr1	Cufflinks	transcript	21072813	21074877	242	-	.	gene_id "CUFF.6054"; transcript_id "CUFF.6054.2"; FPKM "12.5112592118"; frac "0.207617"; conf_lo "10.586926"; conf_hi "14.435592"; cov "65.267465"; full_read_support "yes";
Chr1	Cufflinks	exon	21072813	21073477	242	-	.	gene_id "CUFF.6054"; transcript_id "CUFF.6054.2"; exon_number "1"; FPKM "12.5112592118"; frac "0.207617"; conf_lo "10.586926"; conf_hi "14.435592"; cov "65.267465";
Chr1	Cufflinks	exon	21073561	21073800	242	-	.	gene_id "CUFF.6054"; transcript_id "CUFF.6054.2"; exon_number "2"; FPKM "12.5112592118"; frac "0.207617"; conf_lo "10.586926"; conf_hi "14.435592"; cov "65.267465";
Chr1	Cufflinks	exon	21073899	21073975	242	-	.	gene_id "CUFF.6054"; transcript_id "CUFF.6054.2"; exon_number "3"; FPKM "12.5112592118"; frac "0.207617"; conf_lo "10.586926"; conf_hi "14.435592"; cov "65.267465";
Chr1	Cufflinks	exon	21074058	21074199	242	-	.	gene_id "CUFF.6054"; transcript_id "CUFF.6054.2"; exon_number "4"; FPKM "12.5112592118"; frac "0.207617"; conf_lo "10.586926"; conf_hi "14.435592"; cov "65.267465";
Chr1	Cufflinks	exon	21074677	21074877	242	-	.	gene_id "CUFF.6054"; transcript_id "CUFF.6054.2"; exon_number "5"; FPKM "12.5112592118"; frac "0.207617"; conf_lo "10.586926"; conf_hi "14.435592"; cov "65.267465";
Chr1	Cufflinks	transcript	21072855	21074877	1	-	.	gene_id "CUFF.6054"; transcript_id "AT1G56280.2"; FPKM "0.0000000000"; frac "0.000000"; conf_lo "0.000000"; conf_hi "0.118747"; cov "0.000000"; full_read_support "no";
Chr1	Cufflinks	exon	21072855	21073224	1	-	.	gene_id "CUFF.6054"; transcript_id "AT1G56280.2"; exon_number "1"; FPKM "0.0000000000"; frac "0.000000"; conf_lo "0.000000"; conf_hi "0.118747"; cov "0.000000";
Chr1	Cufflinks	exon	21073306	21073477	1	-	.	gene_id "CUFF.6054"; transcript_id "AT1G56280.2"; exon_number "2"; FPKM "0.0000000000"; frac "0.000000"; conf_lo "0.000000"; conf_hi "0.118747"; cov "0.000000";
Chr1	Cufflinks	exon	21073561	21073793	1	-	.	gene_id "CUFF.6054"; transcript_id "AT1G56280.2"; exon_number "3"; FPKM "0.0000000000"; frac "0.000000"; conf_lo "0.000000"; conf_hi "0.118747"; cov "0.000000";
Chr1	Cufflinks	exon	21073909	21073974	1	-	.	gene_id "CUFF.6054"; transcript_id "AT1G56280.2"; exon_number "4"; FPKM "0.0000000000"; frac "0.000000"; conf_lo "0.000000"; conf_hi "0.118747"; cov "0.000000";
Chr1	Cufflinks	exon	21074060	21074199	1	-	.	gene_id "CUFF.6054"; transcript_id "AT1G56280.2"; exon_number "5"; FPKM "0.0000000000"; frac "0.000000"; conf_lo "0.000000"; conf_hi "0.118747"; cov "0.000000";
Chr1	Cufflinks	exon	21074677	21074877	1	-	.	gene_id "CUFF.6054"; transcript_id "AT1G56280.2"; exon_number "6"; FPKM "0.0000000000"; frac "0.000000"; conf_lo "0.000000"; conf_hi "0.118747"; cov "0.000000";
Chr1	Cufflinks	transcript	21072855	21074877	1	-	.	gene_id "CUFF.6054"; transcript_id "AT1G56280.1"; FPKM "0.0000000000"; frac "0.000000"; conf_lo "0.000000"; conf_hi "0.118380"; cov "0.000000"; full_read_support "no";
Chr1	Cufflinks	exon	21072855	21073224	1	-	.	gene_id "CUFF.6054"; transcript_id "AT1G56280.1"; exon_number "1"; FPKM "0.0000000000"; frac "0.000000"; conf_lo "0.000000"; conf_hi "0.118380"; cov "0.000000";
Chr1	Cufflinks	exon	21073306	21073477	1	-	.	gene_id "CUFF.6054"; transcript_id "AT1G56280.1"; exon_number "2"; FPKM "0.0000000000"; frac "0.000000"; conf_lo "0.000000"; conf_hi "0.118380"; cov "0.000000";
Chr1	Cufflinks	exon	21073561	21073793	1	-	.	gene_id "CUFF.6054"; transcript_id "AT1G56280.1"; exon_number "3"; FPKM "0.0000000000"; frac "0.000000"; conf_lo "0.000000"; conf_hi "0.118380"; cov "0.000000";
Chr1	Cufflinks	exon	21073909	21073974	1	-	.	gene_id "CUFF.6054"; transcript_id "AT1G56280.1"; exon_number "4"; FPKM "0.0000000000"; frac "0.000000"; conf_lo "0.000000"; conf_hi "0.118380"; cov "0.000000";
Chr1	Cufflinks	exon	21074057	21074199	1	-	.	gene_id "CUFF.6054"; transcript_id "AT1G56280.1"; exon_number "5"; FPKM "0.0000000000"; frac "0.000000"; conf_lo "0.000000"; conf_hi "0.118380"; cov "0.000000";
Chr1	Cufflinks	exon	21074677	21074877	1	-	.	gene_id "CUFF.6054"; transcript_id "AT1G56280.1"; exon_number "6"; FPKM "0.0000000000"; frac "0.000000"; conf_lo "0.000000"; conf_hi "0.118380"; cov "0.000000";
Chr1	Cufflinks	transcript	21075286	21078778	1000	+	.	gene_id "CUFF.6055"; transcript_id "AT1G56290.1"; FPKM "4.0700168176"; frac "1.000000"; conf_lo "3.389677"; conf_hi "4.750357"; cov "21.247531"; full_read_support "yes";
Chr1	Cufflinks	exon	21075286	21075375	1000	+	.	gene_id "CUFF.6055"; transcript_id "AT1G56290.1"; exon_number "1"; FPKM "4.0700168176"; frac "1.000000"; conf_lo "3.389677"; conf_hi "4.750357"; cov "21.247531";
Chr1	Cufflinks	exon	21075862	21075974	1000	+	.	gene_id "CUFF.6055"; transcript_id "AT1G56290.1"; exon_number "2"; FPKM "4.0700168176"; frac "1.000000"; conf_lo "3.389677"; conf_hi "4.750357"; cov "21.247531";
Chr1	Cufflinks	exon	21076064	21076351	1000	+	.	gene_id "CUFF.6055"; transcript_id "AT1G56290.1"; exon_number "3"; FPKM "4.0700168176"; frac "1.000000"; conf_lo "3.389677"; conf_hi "4.750357"; cov "21.247531";
Chr1	Cufflinks	exon	21076435	21076638	1000	+	.	gene_id "CUFF.6055"; transcript_id "AT1G56290.1"; exon_number "4"; FPKM "4.0700168176"; frac "1.000000"; conf_lo "3.389677"; conf_hi "4.750357"; cov "21.247531";
Chr1	Cufflinks	exon	21076718	21076882	1000	+	.	gene_id "CUFF.6055"; transcript_id "AT1G56290.1"; exon_number "5"; FPKM "4.0700168176"; frac "1.000000"; conf_lo "3.389677"; conf_hi "4.750357"; cov "21.247531";
Chr1	Cufflinks	exon	21076985	21077386	1000	+	.	gene_id "CUFF.6055"; transcript_id "AT1G56290.1"; exon_number "6"; FPKM "4.0700168176"; frac "1.000000"; conf_lo "3.389677"; conf_hi "4.750357"; cov "21.247531";
Chr1	Cufflinks	exon	21077525	21077607	1000	+	.	gene_id "CUFF.6055"; transcript_id "AT1G56290.1"; exon_number "7"; FPKM "4.0700168176"; frac "1.000000"; conf_lo "3.389677"; conf_hi "4.750357"; cov "21.247531";
Chr1	Cufflinks	exon	21077708	21078778	1000	+	.	gene_id "CUFF.6055"; transcript_id "AT1G56290.1"; exon_number "8"; FPKM "4.0700168176"; frac "1.000000"; conf_lo "3.389677"; conf_hi "4.750357"; cov "21.247531";
Chr1	Cufflinks	transcript	21078820	21080423	1000	-	.	gene_id "AT1G56300"; transcript_id "AT1G56300.1"; FPKM "12.2384351103"; frac "1.000000"; conf_lo "10.169941"; conf_hi "14.306929"; cov "63.872946"; full_read_support "yes";
Chr1	Cufflinks	exon	21078820	21079162	1000	-	.	gene_id "AT1G56300"; transcript_id "AT1G56300.1"; exon_number "1"; FPKM "12.2384351103"; frac "1.000000"; conf_lo "10.169941"; conf_hi "14.306929"; cov "63.872946";
Chr1	Cufflinks	exon	21079415	21079471	1000	-	.	gene_id "AT1G56300"; transcript_id "AT1G56300.1"; exon_number "2"; FPKM "12.2384351103"; frac "1.000000"; conf_lo "10.169941"; conf_hi "14.306929"; cov "63.872946";
Chr1	Cufflinks	exon	21079659	21079729	1000	-	.	gene_id "AT1G56300"; transcript_id "AT1G56300.1"; exon_number "3"; FPKM "12.2384351103"; frac "1.000000"; conf_lo "10.169941"; conf_hi "14.306929"; cov "63.872946";
Chr1	Cufflinks	exon	21079862	21079949	1000	-	.	gene_id "AT1G56300"; transcript_id "AT1G56300.1"; exon_number "4"; FPKM "12.2384351103"; frac "1.000000"; conf_lo "10.169941"; conf_hi "14.306929"; cov "63.872946";
Chr1	Cufflinks	exon	21080055	21080423	1000	-	.	gene_id "AT1G56300"; transcript_id "AT1G56300.1"; exon_number "5"; FPKM "12.2384351103"; frac "1.000000"; conf_lo "10.169941"; conf_hi "14.306929"; cov "63.872946";
Chr1	Cufflinks	transcript	21082863	21085651	1	+	.	gene_id "CUFF.6056"; transcript_id "AT1G56310.1"; FPKM "0.0000000000"; frac "0.000000"; conf_lo "0.000000"; conf_hi "0.069941"; cov "0.000000"; full_read_support "yes";
Chr1	Cufflinks	exon	21082863	21083010	1	+	.	gene_id "CUFF.6056"; transcript_id "AT1G56310.1"; exon_number "1"; FPKM "0.0000000000"; frac "0.000000"; conf_lo "0.000000"; conf_hi "0.069941"; cov "0.000000";
Chr1	Cufflinks	exon	21083085	21083775	1	+	.	gene_id "CUFF.6056"; transcript_id "AT1G56310.1"; exon_number "2"; FPKM "0.0000000000"; frac "0.000000"; conf_lo "0.000000"; conf_hi "0.069941"; cov "0.000000";
Chr1	Cufflinks	exon	21083877	21083961	1	+	.	gene_id "CUFF.6056"; transcript_id "AT1G56310.1"; exon_number "3"; FPKM "0.0000000000"; frac "0.000000"; conf_lo "0.000000"; conf_hi "0.069941"; cov "0.000000";
Chr1	Cufflinks	exon	21084072	21084159	1	+	.	gene_id "CUFF.6056"; transcript_id "AT1G56310.1"; exon_number "4"; FPKM "0.0000000000"; frac "0.000000"; conf_lo "0.000000"; conf_hi "0.069941"; cov "0.000000";
Chr1	Cufflinks	exon	21084239	21084423	1	+	.	gene_id "CUFF.6056"; transcript_id "AT1G56310.1"; exon_number "5"; FPKM "0.0000000000"; frac "0.000000"; conf_lo "0.000000"; conf_hi "0.069941"; cov "0.000000";
Chr1	Cufflinks	exon	21084495	21084627	1	+	.	gene_id "CUFF.6056"; transcript_id "AT1G56310.1"; exon_number "6"; FPKM "0.0000000000"; frac "0.000000"; conf_lo "0.000000"; conf_hi "0.069941"; cov "0.000000";
Chr1	Cufflinks	exon	21084719	21084855	1	+	.	gene_id "CUFF.6056"; transcript_id "AT1G56310.1"; exon_number "7"; FPKM "0.0000000000"; frac "0.000000"; conf_lo "0.000000"; conf_hi "0.069941"; cov "0.000000";
Chr1	Cufflinks	exon	21084963	21085037	1	+	.	gene_id "CUFF.6056"; transcript_id "AT1G56310.1"; exon_number "8"; FPKM "0.0000000000"; frac "0.000000"; conf_lo "0.000000"; conf_hi "0.069941"; cov "0.000000";
Chr1	Cufflinks	exon	21085136	21085246	1	+	.	gene_id "CUFF.6056"; transcript_id "AT1G56310.1"; exon_number "9"; FPKM "0.0000000000"; frac "0.000000"; conf_lo "0.000000"; conf_hi "0.069941"; cov "0.000000";
Chr1	Cufflinks	exon	21085448	21085651	1	+	.	gene_id "CUFF.6056"; transcript_id "AT1G56310.1"; exon_number "10"; FPKM "0.0000000000"; frac "0.000000"; conf_lo "0.000000"; conf_hi "0.069941"; cov "0.000000";
Chr1	Cufflinks	transcript	21085548	21086494	1	-	.	gene_id "CUFF.6057"; transcript_id "AT1G56320.1"; FPKM "0.0000000000"; frac "0.000000"; conf_lo "0.000000"; conf_hi "0.236202"; cov "0.000000"; full_read_support "yes";
Chr1	Cufflinks	exon	21085548	21085834	1	-	.	gene_id "CUFF.6057"; transcript_id "AT1G56320.1"; exon_number "1"; FPKM "0.0000000000"; frac "0.000000"; conf_lo "0.000000"; conf_hi "0.236202"; cov "0.000000";
Chr1	Cufflinks	exon	21085919	21086144	1	-	.	gene_id "CUFF.6057"; transcript_id "AT1G56320.1"; exon_number "2"; FPKM "0.0000000000"; frac "0.000000"; conf_lo "0.000000"; conf_hi "0.236202"; cov "0.000000";
Chr1	Cufflinks	exon	21086226	21086305	1	-	.	gene_id "CUFF.6057"; transcript_id "AT1G56320.1"; exon_number "3"; FPKM "0.0000000000"; frac "0.000000"; conf_lo "0.000000"; conf_hi "0.236202"; cov "0.000000";
Chr1	Cufflinks	exon	21086387	21086494	1	-	.	gene_id "CUFF.6057"; transcript_id "AT1G56320.1"; exon_number "4"; FPKM "0.0000000000"; frac "0.000000"; conf_lo "0.000000"; conf_hi "0.236202"; cov "0.000000";
Chr1	Cufflinks	transcript	21086555	21088549	1000	-	.	gene_id "CUFF.6057"; transcript_id "AT1G56330.1"; FPKM "99.4395590623"; frac "1.000000"; conf_lo "92.451859"; conf_hi "106.427259"; cov "519.025295"; full_read_support "yes";
Chr1	Cufflinks	exon	21086555	21087165	1000	-	.	gene_id "CUFF.6057"; transcript_id "AT1G56330.1"; exon_number "1"; FPKM "99.4395590623"; frac "1.000000"; conf_lo "92.451859"; conf_hi "106.427259"; cov "519.025295";
Chr1	Cufflinks	exon	21088063	21088194	1000	-	.	gene_id "CUFF.6057"; transcript_id "AT1G56330.1"; exon_number "2"; FPKM "99.4395590623"; frac "1.000000"; conf_lo "92.451859"; conf_hi "106.427259"; cov "519.025295";
Chr1	Cufflinks	exon	21088350	21088549	1000	-	.	gene_id "CUFF.6057"; transcript_id "AT1G56330.1"; exon_number "3"; FPKM "99.4395590623"; frac "1.000000"; conf_lo "92.451859"; conf_hi "106.427259"; cov "519.025295";
Chr1	Cufflinks	transcript	21089844	21092660	1000	-	.	gene_id "CUFF.6058"; transcript_id "AT1G56340.1"; FPKM "75.9435346993"; frac "1.000000"; conf_lo "71.104390"; conf_hi "80.782679"; cov "396.523595"; full_read_support "yes";
Chr1	Cufflinks	exon	21089844	21090070	1000	-	.	gene_id "CUFF.6058"; transcript_id "AT1G56340.1"; exon_number "1"; FPKM "75.9435346993"; frac "1.000000"; conf_lo "71.104390"; conf_hi "80.782679"; cov "396.523595";
Chr1	Cufflinks	exon	21090163	21090282	1000	-	.	gene_id "CUFF.6058"; transcript_id "AT1G56340.1"; exon_number "2"; FPKM "75.9435346993"; frac "1.000000"; conf_lo "71.104390"; conf_hi "80.782679"; cov "396.523595";
Chr1	Cufflinks	exon	21090369	21090398	1000	-	.	gene_id "CUFF.6058"; transcript_id "AT1G56340.1"; exon_number "3"; FPKM "75.9435346993"; frac "1.000000"; conf_lo "71.104390"; conf_hi "80.782679"; cov "396.523595";
Chr1	Cufflinks	exon	21090491	21090538	1000	-	.	gene_id "CUFF.6058"; transcript_id "AT1G56340.1"; exon_number "4"; FPKM "75.9435346993"; frac "1.000000"; conf_lo "71.104390"; conf_hi "80.782679"; cov "396.523595";
Chr1	Cufflinks	exon	21090619	21090714	1000	-	.	gene_id "CUFF.6058"; transcript_id "AT1G56340.1"; exon_number "5"; FPKM "75.9435346993"; frac "1.000000"; conf_lo "71.104390"; conf_hi "80.782679"; cov "396.523595";
Chr1	Cufflinks	exon	21090799	21090866	1000	-	.	gene_id "CUFF.6058"; transcript_id "AT1G56340.1"; exon_number "6"; FPKM "75.9435346993"; frac "1.000000"; conf_lo "71.104390"; conf_hi "80.782679"; cov "396.523595";
Chr1	Cufflinks	exon	21091017	21091074	1000	-	.	gene_id "CUFF.6058"; transcript_id "AT1G56340.1"; exon_number "7"; FPKM "75.9435346993"; frac "1.000000"; conf_lo "71.104390"; conf_hi "80.782679"; cov "396.523595";
Chr1	Cufflinks	exon	21091159	21091245	1000	-	.	gene_id "CUFF.6058"; transcript_id "AT1G56340.1"; exon_number "8"; FPKM "75.9435346993"; frac "1.000000"; conf_lo "71.104390"; conf_hi "80.782679"; cov "396.523595";
Chr1	Cufflinks	exon	21091328	21091691	1000	-	.	gene_id "CUFF.6058"; transcript_id "AT1G56340.1"; exon_number "9"; FPKM "75.9435346993"; frac "1.000000"; conf_lo "71.104390"; conf_hi "80.782679"; cov "396.523595";
Chr1	Cufflinks	exon	21091768	21091960	1000	-	.	gene_id "CUFF.6058"; transcript_id "AT1G56340.1"; exon_number "10"; FPKM "75.9435346993"; frac "1.000000"; conf_lo "71.104390"; conf_hi "80.782679"; cov "396.523595";
Chr1	Cufflinks	exon	21092033	21092140	1000	-	.	gene_id "CUFF.6058"; transcript_id "AT1G56340.1"; exon_number "11"; FPKM "75.9435346993"; frac "1.000000"; conf_lo "71.104390"; conf_hi "80.782679"; cov "396.523595";
Chr1	Cufflinks	exon	21092537	21092660	1000	-	.	gene_id "CUFF.6058"; transcript_id "AT1G56340.1"; exon_number "12"; FPKM "75.9435346993"; frac "1.000000"; conf_lo "71.104390"; conf_hi "80.782679"; cov "396.523595";
Chr1	Cufflinks	transcript	21089880	21092659	1	-	.	gene_id "CUFF.6058"; transcript_id "AT1G56340.2"; FPKM "0.0000000000"; frac "0.000000"; conf_lo "0.000000"; conf_hi "0.093286"; cov "0.000000"; full_read_support "no";
Chr1	Cufflinks	exon	21089880	21090070	1	-	.	gene_id "CUFF.6058"; transcript_id "AT1G56340.2"; exon_number "1"; FPKM "0.0000000000"; frac "0.000000"; conf_lo "0.000000"; conf_hi "0.093286"; cov "0.000000";
Chr1	Cufflinks	exon	21090163	21090272	1	-	.	gene_id "CUFF.6058"; transcript_id "AT1G56340.2"; exon_number "2"; FPKM "0.0000000000"; frac "0.000000"; conf_lo "0.000000"; conf_hi "0.093286"; cov "0.000000";
Chr1	Cufflinks	exon	21090491	21090538	1	-	.	gene_id "CUFF.6058"; transcript_id "AT1G56340.2"; exon_number "3"; FPKM "0.0000000000"; frac "0.000000"; conf_lo "0.000000"; conf_hi "0.093286"; cov "0.000000";
Chr1	Cufflinks	exon	21090619	21090714	1	-	.	gene_id "CUFF.6058"; transcript_id "AT1G56340.2"; exon_number "4"; FPKM "0.0000000000"; frac "0.000000"; conf_lo "0.000000"; conf_hi "0.093286"; cov "0.000000";
Chr1	Cufflinks	exon	21090799	21090866	1	-	.	gene_id "CUFF.6058"; transcript_id "AT1G56340.2"; exon_number "5"; FPKM "0.0000000000"; frac "0.000000"; conf_lo "0.000000"; conf_hi "0.093286"; cov "0.000000";
Chr1	Cufflinks	exon	21091017	21091074	1	-	.	gene_id "CUFF.6058"; transcript_id "AT1G56340.2"; exon_number "6"; FPKM "0.0000000000"; frac "0.000000"; conf_lo "0.000000"; conf_hi "0.093286"; cov "0.000000";
Chr1	Cufflinks	exon	21091159	21091245	1	-	.	gene_id "CUFF.6058"; transcript_id "AT1G56340.2"; exon_number "7"; FPKM "0.0000000000"; frac "0.000000"; conf_lo "0.000000"; conf_hi "0.093286"; cov "0.000000";
Chr1	Cufflinks	exon	21091328	21091691	1	-	.	gene_id "CUFF.6058"; transcript_id "AT1G56340.2"; exon_number "8"; FPKM "0.0000000000"; frac "0.000000"; conf_lo "0.000000"; conf_hi "0.093286"; cov "0.000000";
Chr1	Cufflinks	exon	21091768	21091960	1	-	.	gene_id "CUFF.6058"; transcript_id "AT1G56340.2"; exon_number "9"; FPKM "0.0000000000"; frac "0.000000"; conf_lo "0.000000"; conf_hi "0.093286"; cov "0.000000";
Chr1	Cufflinks	exon	21092033	21092140	1	-	.	gene_id "CUFF.6058"; transcript_id "AT1G56340.2"; exon_number "10"; FPKM "0.0000000000"; frac "0.000000"; conf_lo "0.000000"; conf_hi "0.093286"; cov "0.000000";
Chr1	Cufflinks	exon	21092537	21092659	1	-	.	gene_id "CUFF.6058"; transcript_id "AT1G56340.2"; exon_number "11"; FPKM "0.0000000000"; frac "0.000000"; conf_lo "0.000000"; conf_hi "0.093286"; cov "0.000000";
Chr1	Cufflinks	transcript	21092993	21094461	998	-	.	gene_id "CUFF.6059"; transcript_id "CUFF.6059.1"; FPKM "0.7786932303"; frac "0.515349"; conf_lo "0.306008"; conf_hi "1.251378"; cov "4.065138"; full_read_support "yes";
Chr1	Cufflinks	exon	21092993	21094461	998	-	.	gene_id "CUFF.6059"; transcript_id "CUFF.6059.1"; exon_number "1"; FPKM "0.7786932303"; frac "0.515349"; conf_lo "0.306008"; conf_hi "1.251378"; cov "4.065138";
Chr1	Cufflinks	transcript	21092993	21094461	1000	-	.	gene_id "CUFF.6059"; transcript_id "AT1G56345.1"; FPKM "0.7802036854"; frac "0.484651"; conf_lo "0.290201"; conf_hi "1.270206"; cov "4.073023"; full_read_support "no";
Chr1	Cufflinks	exon	21092993	21094055	1000	-	.	gene_id "CUFF.6059"; transcript_id "AT1G56345.1"; exon_number "1"; FPKM "0.7802036854"; frac "0.484651"; conf_lo "0.290201"; conf_hi "1.270206"; cov "4.073023";
Chr1	Cufflinks	exon	21094133	21094461	1000	-	.	gene_id "CUFF.6059"; transcript_id "AT1G56345.1"; exon_number "2"; FPKM "0.7802036854"; frac "0.484651"; conf_lo "0.290201"; conf_hi "1.270206"; cov "4.073023";
Chr1	Cufflinks	transcript	21094778	21097988	1000	+	.	gene_id "CUFF.6060"; transcript_id "AT1G56350.1"; FPKM "1.4571578077"; frac "1.000000"; conf_lo "0.965269"; conf_hi "1.949047"; cov "7.607535"; full_read_support "yes";
Chr1	Cufflinks	exon	21094778	21095241	1000	+	.	gene_id "CUFF.6060"; transcript_id "AT1G56350.1"; exon_number "1"; FPKM "1.4571578077"; frac "1.000000"; conf_lo "0.965269"; conf_hi "1.949047"; cov "7.607535";
Chr1	Cufflinks	exon	21095868	21096080	1000	+	.	gene_id "CUFF.6060"; transcript_id "AT1G56350.1"; exon_number "2"; FPKM "1.4571578077"; frac "1.000000"; conf_lo "0.965269"; conf_hi "1.949047"; cov "7.607535";
Chr1	Cufflinks	exon	21096263	21096364	1000	+	.	gene_id "CUFF.6060"; transcript_id "AT1G56350.1"; exon_number "3"; FPKM "1.4571578077"; frac "1.000000"; conf_lo "0.965269"; conf_hi "1.949047"; cov "7.607535";
Chr1	Cufflinks	exon	21096443	21096580	1000	+	.	gene_id "CUFF.6060"; transcript_id "AT1G56350.1"; exon_number "4"; FPKM "1.4571578077"; frac "1.000000"; conf_lo "0.965269"; conf_hi "1.949047"; cov "7.607535";
Chr1	Cufflinks	exon	21097040	21097344	1000	+	.	gene_id "CUFF.6060"; transcript_id "AT1G56350.1"; exon_number "5"; FPKM "1.4571578077"; frac "1.000000"; conf_lo "0.965269"; conf_hi "1.949047"; cov "7.607535";
Chr1	Cufflinks	exon	21097453	21097606	1000	+	.	gene_id "CUFF.6060"; transcript_id "AT1G56350.1"; exon_number "6"; FPKM "1.4571578077"; frac "1.000000"; conf_lo "0.965269"; conf_hi "1.949047"; cov "7.607535";
Chr1	Cufflinks	exon	21097692	21097988	1000	+	.	gene_id "CUFF.6060"; transcript_id "AT1G56350.1"; exon_number "7"; FPKM "1.4571578077"; frac "1.000000"; conf_lo "0.965269"; conf_hi "1.949047"; cov "7.607535";
Chr1	Cufflinks	transcript	21098603	21100842	1	-	.	gene_id "AT1G56360"; transcript_id "AT1G56360.1"; FPKM "0.0000000000"; frac "0.000000"; conf_lo "0.000000"; conf_hi "0.000000"; cov "0.000000"; full_read_support "no";
Chr1	Cufflinks	exon	21098603	21098807	1	-	.	gene_id "AT1G56360"; transcript_id "AT1G56360.1"; exon_number "1"; FPKM "0.0000000000"; frac "0.000000"; conf_lo "0.000000"; conf_hi "0.000000"; cov "0.000000";
Chr1	Cufflinks	exon	21098892	21099234	1	-	.	gene_id "AT1G56360"; transcript_id "AT1G56360.1"; exon_number "2"; FPKM "0.0000000000"; frac "0.000000"; conf_lo "0.000000"; conf_hi "0.000000"; cov "0.000000";
Chr1	Cufflinks	exon	21099318	21099456	1	-	.	gene_id "AT1G56360"; transcript_id "AT1G56360.1"; exon_number "3"; FPKM "0.0000000000"; frac "0.000000"; conf_lo "0.000000"; conf_hi "0.000000"; cov "0.000000";
Chr1	Cufflinks	exon	21099541	21099767	1	-	.	gene_id "AT1G56360"; transcript_id "AT1G56360.1"; exon_number "4"; FPKM "0.0000000000"; frac "0.000000"; conf_lo "0.000000"; conf_hi "0.000000"; cov "0.000000";
Chr1	Cufflinks	exon	21099854	21099965	1	-	.	gene_id "AT1G56360"; transcript_id "AT1G56360.1"; exon_number "5"; FPKM "0.0000000000"; frac "0.000000"; conf_lo "0.000000"; conf_hi "0.000000"; cov "0.000000";
Chr1	Cufflinks	exon	21100066	21100284	1	-	.	gene_id "AT1G56360"; transcript_id "AT1G56360.1"; exon_number "6"; FPKM "0.0000000000"; frac "0.000000"; conf_lo "0.000000"; conf_hi "0.000000"; cov "0.000000";
Chr1	Cufflinks	exon	21100687	21100842	1	-	.	gene_id "AT1G56360"; transcript_id "AT1G56360.1"; exon_number "7"; FPKM "0.0000000000"; frac "0.000000"; conf_lo "0.000000"; conf_hi "0.000000"; cov "0.000000";
Chr1	Cufflinks	transcript	21101327	21102701	1	+	.	gene_id "AT1G56380"; transcript_id "AT1G56380.2"; FPKM "0.0000000000"; frac "0.000000"; conf_lo "0.000000"; conf_hi "0.000000"; cov "0.000000"; full_read_support "no";
Chr1	Cufflinks	exon	21101327	21101364	1	+	.	gene_id "AT1G56380"; transcript_id "AT1G56380.2"; exon_number "1"; FPKM "0.0000000000"; frac "0.000000"; conf_lo "0.000000"; conf_hi "0.000000"; cov "0.000000";
Chr1	Cufflinks	exon	21101451	21102374	1	+	.	gene_id "AT1G56380"; transcript_id "AT1G56380.2"; exon_number "2"; FPKM "0.0000000000"; frac "0.000000"; conf_lo "0.000000"; conf_hi "0.000000"; cov "0.000000";
Chr1	Cufflinks	exon	21102464	21102701	1	+	.	gene_id "AT1G56380"; transcript_id "AT1G56380.2"; exon_number "3"; FPKM "0.0000000000"; frac "0.000000"; conf_lo "0.000000"; conf_hi "0.000000"; cov "0.000000";
Chr1	Cufflinks	transcript	21101374	21102701	1	+	.	gene_id "AT1G56380"; transcript_id "AT1G56380.1"; FPKM "0.0000000000"; frac "0.000000"; conf_lo "0.000000"; conf_hi "0.000000"; cov "0.000000"; full_read_support "no";
Chr1	Cufflinks	exon	21101374	21101378	1	+	.	gene_id "AT1G56380"; transcript_id "AT1G56380.1"; exon_number "1"; FPKM "0.0000000000"; frac "0.000000"; conf_lo "0.000000"; conf_hi "0.000000"; cov "0.000000";
Chr1	Cufflinks	exon	21101451	21102374	1	+	.	gene_id "AT1G56380"; transcript_id "AT1G56380.1"; exon_number "2"; FPKM "0.0000000000"; frac "0.000000"; conf_lo "0.000000"; conf_hi "0.000000"; cov "0.000000";
Chr1	Cufflinks	exon	21102464	21102701	1	+	.	gene_id "AT1G56380"; transcript_id "AT1G56380.1"; exon_number "3"; FPKM "0.0000000000"; frac "0.000000"; conf_lo "0.000000"; conf_hi "0.000000"; cov "0.000000";
Chr1	Cufflinks	transcript	21106315	21106797	1	-	.	gene_id "AT1G56385"; transcript_id "AT1G56385.1"; FPKM "0.0000000000"; frac "0.000000"; conf_lo "0.000000"; conf_hi "0.000000"; cov "0.000000"; full_read_support "no";
Chr1	Cufflinks	exon	21106315	21106797	1	-	.	gene_id "AT1G56385"; transcript_id "AT1G56385.1"; exon_number "1"; FPKM "0.0000000000"; frac "0.000000"; conf_lo "0.000000"; conf_hi "0.000000"; cov "0.000000";
Chr1	Cufflinks	transcript	21107988	21110752	1	+	.	gene_id "AT1G56390"; transcript_id "AT1G56390.1"; FPKM "0.0000000000"; frac "0.000000"; conf_lo "0.000000"; conf_hi "0.000000"; cov "0.000000"; full_read_support "no";
Chr1	Cufflinks	exon	21107988	21110752	1	+	.	gene_id "AT1G56390"; transcript_id "AT1G56390.1"; exon_number "1"; FPKM "0.0000000000"; frac "0.000000"; conf_lo "0.000000"; conf_hi "0.000000"; cov "0.000000";
Chr1	Cufflinks	transcript	21111805	21113621	1	-	.	gene_id "AT1G56400"; transcript_id "AT1G56400.1"; FPKM "0.0000000000"; frac "0.000000"; conf_lo "0.000000"; conf_hi "0.000000"; cov "0.000000"; full_read_support "no";
Chr1	Cufflinks	exon	21111805	21112122	1	-	.	gene_id "AT1G56400"; transcript_id "AT1G56400.1"; exon_number "1"; FPKM "0.0000000000"; frac "0.000000"; conf_lo "0.000000"; conf_hi "0.000000"; cov "0.000000";
Chr1	Cufflinks	exon	21112223	21112396	1	-	.	gene_id "AT1G56400"; transcript_id "AT1G56400.1"; exon_number "2"; FPKM "0.0000000000"; frac "0.000000"; conf_lo "0.000000"; conf_hi "0.000000"; cov "0.000000";
Chr1	Cufflinks	exon	21112674	21113621	1	-	.	gene_id "AT1G56400"; transcript_id "AT1G56400.1"; exon_number "3"; FPKM "0.0000000000"; frac "0.000000"; conf_lo "0.000000"; conf_hi "0.000000"; cov "0.000000";
Chr1	Cufflinks	transcript	21111805	21113621	1	-	.	gene_id "AT1G56400"; transcript_id "AT1G56400.2"; FPKM "0.0000000000"; frac "0.000000"; conf_lo "0.000000"; conf_hi "0.000000"; cov "0.000000"; full_read_support "no";
Chr1	Cufflinks	exon	21111805	21112122	1	-	.	gene_id "AT1G56400"; transcript_id "AT1G56400.2"; exon_number "1"; FPKM "0.0000000000"; frac "0.000000"; conf_lo "0.000000"; conf_hi "0.000000"; cov "0.000000";
Chr1	Cufflinks	exon	21112223	21112396	1	-	.	gene_id "AT1G56400"; transcript_id "AT1G56400.2"; exon_number "2"; FPKM "0.0000000000"; frac "0.000000"; conf_lo "0.000000"; conf_hi "0.000000"; cov "0.000000";
Chr1	Cufflinks	exon	21112674	21113361	1	-	.	gene_id "AT1G56400"; transcript_id "AT1G56400.2"; exon_number "3"; FPKM "0.0000000000"; frac "0.000000"; conf_lo "0.000000"; conf_hi "0.000000"; cov "0.000000";
Chr1	Cufflinks	exon	21113485	21113621	1	-	.	gene_id "AT1G56400"; transcript_id "AT1G56400.2"; exon_number "4"; FPKM "0.0000000000"; frac "0.000000"; conf_lo "0.000000"; conf_hi "0.000000"; cov "0.000000";
Chr1	Cufflinks	transcript	21117147	21119241	1	+	.	gene_id "AT1G56410"; transcript_id "AT1G56410.1"; FPKM "0.0000000000"; frac "0.000000"; conf_lo "0.000000"; conf_hi "0.000000"; cov "0.000000"; full_read_support "no";
Chr1	Cufflinks	exon	21117147	21117360	1	+	.	gene_id "AT1G56410"; transcript_id "AT1G56410.1"; exon_number "1"; FPKM "0.0000000000"; frac "0.000000"; conf_lo "0.000000"; conf_hi "0.000000"; cov "0.000000";
Chr1	Cufflinks	exon	21117602	21119241	1	+	.	gene_id "AT1G56410"; transcript_id "AT1G56410.1"; exon_number "2"; FPKM "0.0000000000"; frac "0.000000"; conf_lo "0.000000"; conf_hi "0.000000"; cov "0.000000";
Chr1	Cufflinks	transcript	21119829	21120395	1	+	.	gene_id "AT1G56415"; transcript_id "AT1G56415.1"; FPKM "0.0000000000"; frac "0.000000"; conf_lo "0.000000"; conf_hi "0.000000"; cov "0.000000"; full_read_support "no";
Chr1	Cufflinks	exon	21119829	21120057	1	+	.	gene_id "AT1G56415"; transcript_id "AT1G56415.1"; exon_number "1"; FPKM "0.0000000000"; frac "0.000000"; conf_lo "0.000000"; conf_hi "0.000000"; cov "0.000000";
Chr1	Cufflinks	exon	21120159	21120395	1	+	.	gene_id "AT1G56415"; transcript_id "AT1G56415.1"; exon_number "2"; FPKM "0.0000000000"; frac "0.000000"; conf_lo "0.000000"; conf_hi "0.000000"; cov "0.000000";
Chr1	Cufflinks	transcript	21122030	21122448	1	+	.	gene_id "AT1G56418"; transcript_id "AT1G56418.1"; FPKM "0.0000000000"; frac "0.000000"; conf_lo "0.000000"; conf_hi "0.000000"; cov "0.000000"; full_read_support "no";
Chr1	Cufflinks	exon	21122030	21122179	1	+	.	gene_id "AT1G56418"; transcript_id "AT1G56418.1"; exon_number "1"; FPKM "0.0000000000"; frac "0.000000"; conf_lo "0.000000"; conf_hi "0.000000"; cov "0.000000";
Chr1	Cufflinks	exon	21122318	21122448	1	+	.	gene_id "AT1G56418"; transcript_id "AT1G56418.1"; exon_number "2"; FPKM "0.0000000000"; frac "0.000000"; conf_lo "0.000000"; conf_hi "0.000000"; cov "0.000000";
Chr1	Cufflinks	transcript	21122551	21124422	1000	-	.	gene_id "CUFF.6061"; transcript_id "CUFF.6061.1"; FPKM "2.2531393500"; frac "0.708128"; conf_lo "1.356592"; conf_hi "3.149687"; cov "11.763590"; full_read_support "yes";
Chr1	Cufflinks	exon	21122551	21123099	1000	-	.	gene_id "CUFF.6061"; transcript_id "CUFF.6061.1"; exon_number "1"; FPKM "2.2531393500"; frac "0.708128"; conf_lo "1.356592"; conf_hi "3.149687"; cov "11.763590";
Chr1	Cufflinks	exon	21123927	21124422	1000	-	.	gene_id "CUFF.6061"; transcript_id "CUFF.6061.1"; exon_number "2"; FPKM "2.2531393500"; frac "0.708128"; conf_lo "1.356592"; conf_hi "3.149687"; cov "11.763590";
Chr1	Cufflinks	transcript	21122551	21124234	612	-	.	gene_id "CUFF.6061"; transcript_id "AT1G56420.1"; FPKM "1.3811451474"; frac "0.291872"; conf_lo "0.409624"; conf_hi "2.352666"; cov "7.210928"; full_read_support "yes";
Chr1	Cufflinks	exon	21122551	21123099	612	-	.	gene_id "CUFF.6061"; transcript_id "AT1G56420.1"; exon_number "1"; FPKM "1.3811451474"; frac "0.291872"; conf_lo "0.409624"; conf_hi "2.352666"; cov "7.210928";
Chr1	Cufflinks	exon	21123927	21124042	612	-	.	gene_id "CUFF.6061"; transcript_id "AT1G56420.1"; exon_number "2"; FPKM "1.3811451474"; frac "0.291872"; conf_lo "0.409624"; conf_hi "2.352666"; cov "7.210928";
Chr1	Cufflinks	exon	21124127	21124234	612	-	.	gene_id "CUFF.6061"; transcript_id "AT1G56420.1"; exon_number "3"; FPKM "1.3811451474"; frac "0.291872"; conf_lo "0.409624"; conf_hi "2.352666"; cov "7.210928";
Chr1	Cufflinks	transcript	21128912	21130839	1000	+	.	gene_id "AT1G56423"; transcript_id "AT1G56423.1"; FPKM "4.3529848697"; frac "1.000000"; conf_lo "3.342965"; conf_hi "5.363004"; cov "22.720142"; full_read_support "yes";
Chr1	Cufflinks	exon	21128912	21129144	1000	+	.	gene_id "AT1G56423"; transcript_id "AT1G56423.1"; exon_number "1"; FPKM "4.3529848697"; frac "1.000000"; conf_lo "3.342965"; conf_hi "5.363004"; cov "22.720142";
Chr1	Cufflinks	exon	21129816	21130839	1000	+	.	gene_id "AT1G56423"; transcript_id "AT1G56423.1"; exon_number "2"; FPKM "4.3529848697"; frac "1.000000"; conf_lo "3.342965"; conf_hi "5.363004"; cov "22.720142";
Chr1	Cufflinks	transcript	21136944	21138087	1000	+	.	gene_id "AT1G56430"; transcript_id "AT1G56430.1"; FPKM "5.6857158053"; frac "1.000000"; conf_lo "4.462113"; conf_hi "6.909318"; cov "29.695756"; full_read_support "yes";
Chr1	Cufflinks	exon	21136944	21138087	1000	+	.	gene_id "AT1G56430"; transcript_id "AT1G56430.1"; exon_number "1"; FPKM "5.6857158053"; frac "1.000000"; conf_lo "4.462113"; conf_hi "6.909318"; cov "29.695756";
Chr1	Cufflinks	transcript	21138530	21141571	1	-	.	gene_id "CUFF.6062"; transcript_id "AT1G56440.1"; FPKM "0.0000000000"; frac "0.000000"; conf_lo "0.000000"; conf_hi "0.074572"; cov "0.000000"; full_read_support "yes";
Chr1	Cufflinks	exon	21138530	21138868	1	-	.	gene_id "CUFF.6062"; transcript_id "AT1G56440.1"; exon_number "1"; FPKM "0.0000000000"; frac "0.000000"; conf_lo "0.000000"; conf_hi "0.074572"; cov "0.000000";
Chr1	Cufflinks	exon	21138985	21139082	1	-	.	gene_id "CUFF.6062"; transcript_id "AT1G56440.1"; exon_number "2"; FPKM "0.0000000000"; frac "0.000000"; conf_lo "0.000000"; conf_hi "0.074572"; cov "0.000000";
Chr1	Cufflinks	exon	21139164	21139258	1	-	.	gene_id "CUFF.6062"; transcript_id "AT1G56440.1"; exon_number "3"; FPKM "0.0000000000"; frac "0.000000"; conf_lo "0.000000"; conf_hi "0.074572"; cov "0.000000";
Chr1	Cufflinks	exon	21139337	21139519	1	-	.	gene_id "CUFF.6062"; transcript_id "AT1G56440.1"; exon_number "4"; FPKM "0.0000000000"; frac "0.000000"; conf_lo "0.000000"; conf_hi "0.074572"; cov "0.000000";
Chr1	Cufflinks	exon	21139614	21139751	1	-	.	gene_id "CUFF.6062"; transcript_id "AT1G56440.1"; exon_number "5"; FPKM "0.0000000000"; frac "0.000000"; conf_lo "0.000000"; conf_hi "0.074572"; cov "0.000000";
Chr1	Cufflinks	exon	21139938	21140150	1	-	.	gene_id "CUFF.6062"; transcript_id "AT1G56440.1"; exon_number "6"; FPKM "0.0000000000"; frac "0.000000"; conf_lo "0.000000"; conf_hi "0.074572"; cov "0.000000";
Chr1	Cufflinks	exon	21140239	21140321	1	-	.	gene_id "CUFF.6062"; transcript_id "AT1G56440.1"; exon_number "7"; FPKM "0.0000000000"; frac "0.000000"; conf_lo "0.000000"; conf_hi "0.074572"; cov "0.000000";
Chr1	Cufflinks	exon	21140426	21140547	1	-	.	gene_id "CUFF.6062"; transcript_id "AT1G56440.1"; exon_number "8"; FPKM "0.0000000000"; frac "0.000000"; conf_lo "0.000000"; conf_hi "0.074572"; cov "0.000000";
Chr1	Cufflinks	exon	21140679	21140803	1	-	.	gene_id "CUFF.6062"; transcript_id "AT1G56440.1"; exon_number "9"; FPKM "0.0000000000"; frac "0.000000"; conf_lo "0.000000"; conf_hi "0.074572"; cov "0.000000";
Chr1	Cufflinks	exon	21140888	21141016	1	-	.	gene_id "CUFF.6062"; transcript_id "AT1G56440.1"; exon_number "10"; FPKM "0.0000000000"; frac "0.000000"; conf_lo "0.000000"; conf_hi "0.074572"; cov "0.000000";
Chr1	Cufflinks	exon	21141102	21141200	1	-	.	gene_id "CUFF.6062"; transcript_id "AT1G56440.1"; exon_number "11"; FPKM "0.0000000000"; frac "0.000000"; conf_lo "0.000000"; conf_hi "0.074572"; cov "0.000000";
Chr1	Cufflinks	exon	21141441	21141571	1	-	.	gene_id "CUFF.6062"; transcript_id "AT1G56440.1"; exon_number "12"; FPKM "0.0000000000"; frac "0.000000"; conf_lo "0.000000"; conf_hi "0.074572"; cov "0.000000";
Chr1	Cufflinks	transcript	21138530	21141571	1	-	.	gene_id "CUFF.6062"; transcript_id "AT1G56440.2"; FPKM "0.0000000000"; frac "0.000000"; conf_lo "0.000000"; conf_hi "0.072046"; cov "0.000000"; full_read_support "no";
Chr1	Cufflinks	exon	21138530	21138868	1	-	.	gene_id "CUFF.6062"; transcript_id "AT1G56440.2"; exon_number "1"; FPKM "0.0000000000"; frac "0.000000"; conf_lo "0.000000"; conf_hi "0.072046"; cov "0.000000";
Chr1	Cufflinks	exon	21138985	21139082	1	-	.	gene_id "CUFF.6062"; transcript_id "AT1G56440.2"; exon_number "2"; FPKM "0.0000000000"; frac "0.000000"; conf_lo "0.000000"; conf_hi "0.072046"; cov "0.000000";
Chr1	Cufflinks	exon	21139164	21139258	1	-	.	gene_id "CUFF.6062"; transcript_id "AT1G56440.2"; exon_number "3"; FPKM "0.0000000000"; frac "0.000000"; conf_lo "0.000000"; conf_hi "0.072046"; cov "0.000000";
Chr1	Cufflinks	exon	21139337	21139519	1	-	.	gene_id "CUFF.6062"; transcript_id "AT1G56440.2"; exon_number "4"; FPKM "0.0000000000"; frac "0.000000"; conf_lo "0.000000"; conf_hi "0.072046"; cov "0.000000";
Chr1	Cufflinks	exon	21139614	21139805	1	-	.	gene_id "CUFF.6062"; transcript_id "AT1G56440.2"; exon_number "5"; FPKM "0.0000000000"; frac "0.000000"; conf_lo "0.000000"; conf_hi "0.072046"; cov "0.000000";
Chr1	Cufflinks	exon	21139938	21140150	1	-	.	gene_id "CUFF.6062"; transcript_id "AT1G56440.2"; exon_number "6"; FPKM "0.0000000000"; frac "0.000000"; conf_lo "0.000000"; conf_hi "0.072046"; cov "0.000000";
Chr1	Cufflinks	exon	21140239	21140321	1	-	.	gene_id "CUFF.6062"; transcript_id "AT1G56440.2"; exon_number "7"; FPKM "0.0000000000"; frac "0.000000"; conf_lo "0.000000"; conf_hi "0.072046"; cov "0.000000";
Chr1	Cufflinks	exon	21140426	21140547	1	-	.	gene_id "CUFF.6062"; transcript_id "AT1G56440.2"; exon_number "8"; FPKM "0.0000000000"; frac "0.000000"; conf_lo "0.000000"; conf_hi "0.072046"; cov "0.000000";
Chr1	Cufflinks	exon	21140679	21140803	1	-	.	gene_id "CUFF.6062"; transcript_id "AT1G56440.2"; exon_number "9"; FPKM "0.0000000000"; frac "0.000000"; conf_lo "0.000000"; conf_hi "0.072046"; cov "0.000000";
Chr1	Cufflinks	exon	21140888	21141016	1	-	.	gene_id "CUFF.6062"; transcript_id "AT1G56440.2"; exon_number "10"; FPKM "0.0000000000"; frac "0.000000"; conf_lo "0.000000"; conf_hi "0.072046"; cov "0.000000";
Chr1	Cufflinks	exon	21141102	21141200	1	-	.	gene_id "CUFF.6062"; transcript_id "AT1G56440.2"; exon_number "11"; FPKM "0.0000000000"; frac "0.000000"; conf_lo "0.000000"; conf_hi "0.072046"; cov "0.000000";
Chr1	Cufflinks	exon	21141441	21141571	1	-	.	gene_id "CUFF.6062"; transcript_id "AT1G56440.2"; exon_number "12"; FPKM "0.0000000000"; frac "0.000000"; conf_lo "0.000000"; conf_hi "0.072046"; cov "0.000000";
Chr1	Cufflinks	transcript	21140070	21356344	767	+	.	gene_id "CUFF.6063"; transcript_id "CUFF.6063.1"; FPKM "147.8561950524"; frac "0.302360"; conf_lo "133.559217"; conf_hi "162.153173"; cov "771.512483"; full_read_support "yes";
Chr1	Cufflinks	exon	21140070	21140080	767	+	.	gene_id "CUFF.6063"; transcript_id "CUFF.6063.1"; exon_number "1"; FPKM "147.8561950524"; frac "0.302360"; conf_lo "133.559217"; conf_hi "162.153173"; cov "771.512483";
Chr1	Cufflinks	exon	21355556	21355803	767	+	.	gene_id "CUFF.6063"; transcript_id "CUFF.6063.1"; exon_number "2"; FPKM "147.8561950524"; frac "0.302360"; conf_lo "133.559217"; conf_hi "162.153173"; cov "771.512483";
Chr1	Cufflinks	exon	21356107	21356344	767	+	.	gene_id "CUFF.6063"; transcript_id "CUFF.6063.1"; exon_number "3"; FPKM "147.8561950524"; frac "0.302360"; conf_lo "133.559217"; conf_hi "162.153173"; cov "771.512483";
Chr1	Cufflinks	transcript	21355520	21356537	1000	+	.	gene_id "CUFF.6063"; transcript_id "AT1G57660.1"; FPKM "192.5272457350"; frac "0.697640"; conf_lo "179.590406"; conf_hi "205.464086"; cov "1004.605680"; full_read_support "yes";
Chr1	Cufflinks	exon	21355520	21355803	1000	+	.	gene_id "CUFF.6063"; transcript_id "AT1G57660.1"; exon_number "1"; FPKM "192.5272457350"; frac "0.697640"; conf_lo "179.590406"; conf_hi "205.464086"; cov "1004.605680";
Chr1	Cufflinks	exon	21356107	21356537	1000	+	.	gene_id "CUFF.6063"; transcript_id "AT1G57660.1"; exon_number "2"; FPKM "192.5272457350"; frac "0.697640"; conf_lo "179.590406"; conf_hi "205.464086"; cov "1004.605680";
Chr1	Cufflinks	transcript	21141883	21144400	1000	+	.	gene_id "CUFF.6064"; transcript_id "AT1G56450.1"; FPKM "46.4426366378"; frac "1.000000"; conf_lo "42.340332"; conf_hi "50.544941"; cov "242.487818"; full_read_support "yes";
Chr1	Cufflinks	exon	21141883	21141978	1000	+	.	gene_id "CUFF.6064"; transcript_id "AT1G56450.1"; exon_number "1"; FPKM "46.4426366378"; frac "1.000000"; conf_lo "42.340332"; conf_hi "50.544941"; cov "242.487818";
Chr1	Cufflinks	exon	21142089	21142153	1000	+	.	gene_id "CUFF.6064"; transcript_id "AT1G56450.1"; exon_number "2"; FPKM "46.4426366378"; frac "1.000000"; conf_lo "42.340332"; conf_hi "50.544941"; cov "242.487818";
Chr1	Cufflinks	exon	21142257	21142333	1000	+	.	gene_id "CUFF.6064"; transcript_id "AT1G56450.1"; exon_number "3"; FPKM "46.4426366378"; frac "1.000000"; conf_lo "42.340332"; conf_hi "50.544941"; cov "242.487818";
Chr1	Cufflinks	exon	21143313	21143442	1000	+	.	gene_id "CUFF.6064"; transcript_id "AT1G56450.1"; exon_number "4"; FPKM "46.4426366378"; frac "1.000000"; conf_lo "42.340332"; conf_hi "50.544941"; cov "242.487818";
Chr1	Cufflinks	exon	21143528	21143687	1000	+	.	gene_id "CUFF.6064"; transcript_id "AT1G56450.1"; exon_number "5"; FPKM "46.4426366378"; frac "1.000000"; conf_lo "42.340332"; conf_hi "50.544941"; cov "242.487818";
Chr1	Cufflinks	exon	21143771	21143956	1000	+	.	gene_id "CUFF.6064"; transcript_id "AT1G56450.1"; exon_number "6"; FPKM "46.4426366378"; frac "1.000000"; conf_lo "42.340332"; conf_hi "50.544941"; cov "242.487818";
Chr1	Cufflinks	exon	21144073	21144400	1000	+	.	gene_id "CUFF.6064"; transcript_id "AT1G56450.1"; exon_number "7"; FPKM "46.4426366378"; frac "1.000000"; conf_lo "42.340332"; conf_hi "50.544941"; cov "242.487818";
Chr1	Cufflinks	transcript	21146239	21149537	459	+	.	gene_id "CUFF.6065"; transcript_id "CUFF.6065.1"; FPKM "2.4857312481"; frac "0.311218"; conf_lo "1.713740"; conf_hi "3.257722"; cov "12.972500"; full_read_support "yes";
Chr1	Cufflinks	exon	21146239	21146428	459	+	.	gene_id "CUFF.6065"; transcript_id "CUFF.6065.1"; exon_number "1"; FPKM "2.4857312481"; frac "0.311218"; conf_lo "1.713740"; conf_hi "3.257722"; cov "12.972500";
Chr1	Cufflinks	exon	21146725	21146905	459	+	.	gene_id "CUFF.6065"; transcript_id "CUFF.6065.1"; exon_number "2"; FPKM "2.4857312481"; frac "0.311218"; conf_lo "1.713740"; conf_hi "3.257722"; cov "12.972500";
Chr1	Cufflinks	exon	21147399	21147740	459	+	.	gene_id "CUFF.6065"; transcript_id "CUFF.6065.1"; exon_number "3"; FPKM "2.4857312481"; frac "0.311218"; conf_lo "1.713740"; conf_hi "3.257722"; cov "12.972500";
Chr1	Cufflinks	exon	21147885	21148470	459	+	.	gene_id "CUFF.6065"; transcript_id "CUFF.6065.1"; exon_number "4"; FPKM "2.4857312481"; frac "0.311218"; conf_lo "1.713740"; conf_hi "3.257722"; cov "12.972500";
Chr1	Cufflinks	exon	21148719	21148819	459	+	.	gene_id "CUFF.6065"; transcript_id "CUFF.6065.1"; exon_number "5"; FPKM "2.4857312481"; frac "0.311218"; conf_lo "1.713740"; conf_hi "3.257722"; cov "12.972500";
Chr1	Cufflinks	exon	21148898	21148987	459	+	.	gene_id "CUFF.6065"; transcript_id "CUFF.6065.1"; exon_number "6"; FPKM "2.4857312481"; frac "0.311218"; conf_lo "1.713740"; conf_hi "3.257722"; cov "12.972500";
Chr1	Cufflinks	exon	21149119	21149246	459	+	.	gene_id "CUFF.6065"; transcript_id "CUFF.6065.1"; exon_number "7"; FPKM "2.4857312481"; frac "0.311218"; conf_lo "1.713740"; conf_hi "3.257722"; cov "12.972500";
Chr1	Cufflinks	exon	21149345	21149537	459	+	.	gene_id "CUFF.6065"; transcript_id "CUFF.6065.1"; exon_number "8"; FPKM "2.4857312481"; frac "0.311218"; conf_lo "1.713740"; conf_hi "3.257722"; cov "12.972500";
Chr1	Cufflinks	transcript	21146239	21149805	1	+	.	gene_id "CUFF.6065"; transcript_id "AT1G56460.2"; FPKM "0.0000000000"; frac "0.000000"; conf_lo "0.000000"; conf_hi "0.058865"; cov "0.000000"; full_read_support "no";
Chr1	Cufflinks	exon	21146239	21146428	1	+	.	gene_id "CUFF.6065"; transcript_id "AT1G56460.2"; exon_number "1"; FPKM "0.0000000000"; frac "0.000000"; conf_lo "0.000000"; conf_hi "0.058865"; cov "0.000000";
Chr1	Cufflinks	exon	21146725	21146905	1	+	.	gene_id "CUFF.6065"; transcript_id "AT1G56460.2"; exon_number "2"; FPKM "0.0000000000"; frac "0.000000"; conf_lo "0.000000"; conf_hi "0.058865"; cov "0.000000";
Chr1	Cufflinks	exon	21147016	21147105	1	+	.	gene_id "CUFF.6065"; transcript_id "AT1G56460.2"; exon_number "3"; FPKM "0.0000000000"; frac "0.000000"; conf_lo "0.000000"; conf_hi "0.058865"; cov "0.000000";
Chr1	Cufflinks	exon	21147399	21147740	1	+	.	gene_id "CUFF.6065"; transcript_id "AT1G56460.2"; exon_number "4"; FPKM "0.0000000000"; frac "0.000000"; conf_lo "0.000000"; conf_hi "0.058865"; cov "0.000000";
Chr1	Cufflinks	exon	21147885	21148470	1	+	.	gene_id "CUFF.6065"; transcript_id "AT1G56460.2"; exon_number "5"; FPKM "0.0000000000"; frac "0.000000"; conf_lo "0.000000"; conf_hi "0.058865"; cov "0.000000";
Chr1	Cufflinks	exon	21148719	21148819	1	+	.	gene_id "CUFF.6065"; transcript_id "AT1G56460.2"; exon_number "6"; FPKM "0.0000000000"; frac "0.000000"; conf_lo "0.000000"; conf_hi "0.058865"; cov "0.000000";
Chr1	Cufflinks	exon	21148898	21148987	1	+	.	gene_id "CUFF.6065"; transcript_id "AT1G56460.2"; exon_number "7"; FPKM "0.0000000000"; frac "0.000000"; conf_lo "0.000000"; conf_hi "0.058865"; cov "0.000000";
Chr1	Cufflinks	exon	21149119	21149246	1	+	.	gene_id "CUFF.6065"; transcript_id "AT1G56460.2"; exon_number "8"; FPKM "0.0000000000"; frac "0.000000"; conf_lo "0.000000"; conf_hi "0.058865"; cov "0.000000";
Chr1	Cufflinks	exon	21149348	21149805	1	+	.	gene_id "CUFF.6065"; transcript_id "AT1G56460.2"; exon_number "9"; FPKM "0.0000000000"; frac "0.000000"; conf_lo "0.000000"; conf_hi "0.058865"; cov "0.000000";
Chr1	Cufflinks	transcript	21146289	21149616	1000	+	.	gene_id "CUFF.6065"; transcript_id "AT1G56460.1"; FPKM "5.4132152096"; frac "0.688782"; conf_lo "4.401949"; conf_hi "6.424481"; cov "28.250413"; full_read_support "yes";
Chr1	Cufflinks	exon	21146289	21146428	1000	+	.	gene_id "CUFF.6065"; transcript_id "AT1G56460.1"; exon_number "1"; FPKM "5.4132152096"; frac "0.688782"; conf_lo "4.401949"; conf_hi "6.424481"; cov "28.250413";
Chr1	Cufflinks	exon	21146725	21146905	1000	+	.	gene_id "CUFF.6065"; transcript_id "AT1G56460.1"; exon_number "2"; FPKM "5.4132152096"; frac "0.688782"; conf_lo "4.401949"; conf_hi "6.424481"; cov "28.250413";
Chr1	Cufflinks	exon	21147399	21147740	1000	+	.	gene_id "CUFF.6065"; transcript_id "AT1G56460.1"; exon_number "3"; FPKM "5.4132152096"; frac "0.688782"; conf_lo "4.401949"; conf_hi "6.424481"; cov "28.250413";
Chr1	Cufflinks	exon	21147885	21148470	1000	+	.	gene_id "CUFF.6065"; transcript_id "AT1G56460.1"; exon_number "4"; FPKM "5.4132152096"; frac "0.688782"; conf_lo "4.401949"; conf_hi "6.424481"; cov "28.250413";
Chr1	Cufflinks	exon	21148719	21148819	1000	+	.	gene_id "CUFF.6065"; transcript_id "AT1G56460.1"; exon_number "5"; FPKM "5.4132152096"; frac "0.688782"; conf_lo "4.401949"; conf_hi "6.424481"; cov "28.250413";
Chr1	Cufflinks	exon	21148898	21148987	1000	+	.	gene_id "CUFF.6065"; transcript_id "AT1G56460.1"; exon_number "6"; FPKM "5.4132152096"; frac "0.688782"; conf_lo "4.401949"; conf_hi "6.424481"; cov "28.250413";
Chr1	Cufflinks	exon	21149119	21149246	1000	+	.	gene_id "CUFF.6065"; transcript_id "AT1G56460.1"; exon_number "7"; FPKM "5.4132152096"; frac "0.688782"; conf_lo "4.401949"; conf_hi "6.424481"; cov "28.250413";
Chr1	Cufflinks	exon	21149348	21149616	1000	+	.	gene_id "CUFF.6065"; transcript_id "AT1G56460.1"; exon_number "8"; FPKM "5.4132152096"; frac "0.688782"; conf_lo "4.401949"; conf_hi "6.424481"; cov "28.250413";
Chr1	Cufflinks	transcript	21149706	21150153	1	+	.	gene_id "CUFF.6065"; transcript_id "AT1G56470.1"; FPKM "0.0000000000"; frac "0.000000"; conf_lo "0.000000"; conf_hi "0.492152"; cov "0.000000"; full_read_support "yes";
Chr1	Cufflinks	exon	21149706	21150153	1	+	.	gene_id "CUFF.6065"; transcript_id "AT1G56470.1"; exon_number "1"; FPKM "0.0000000000"; frac "0.000000"; conf_lo "0.000000"; conf_hi "0.492152"; cov "0.000000";
Chr1	Cufflinks	transcript	21150293	21152844	1000	-	.	gene_id "CUFF.6066"; transcript_id "AT1G56480.1"; FPKM "0.1228588035"; frac "1.000000"; conf_lo "0.000000"; conf_hi "0.248181"; cov "0.641769"; full_read_support "yes";
Chr1	Cufflinks	exon	21150293	21152844	1000	-	.	gene_id "CUFF.6066"; transcript_id "AT1G56480.1"; exon_number "1"; FPKM "0.1228588035"; frac "1.000000"; conf_lo "0.000000"; conf_hi "0.248181"; cov "0.641769";
Chr1	Cufflinks	transcript	21155295	21157567	1	-	.	gene_id "CUFF.6067"; transcript_id "AT1G56490.1"; FPKM "0.0000000000"; frac "0.000000"; conf_lo "0.000000"; conf_hi "0.000000"; cov "0.000000"; full_read_support "no";
Chr1	Cufflinks	exon	21155295	21157567	1	-	.	gene_id "CUFF.6067"; transcript_id "AT1G56490.1"; exon_number "1"; FPKM "0.0000000000"; frac "0.000000"; conf_lo "0.000000"; conf_hi "0.000000"; cov "0.000000";
Chr1	Cufflinks	transcript	21159743	21171100	124	+	.	gene_id "CUFF.6082"; transcript_id "CUFF.6082.1"; FPKM "1.4020240964"; frac "0.157190"; conf_lo "1.084846"; conf_hi "1.719202"; cov "7.318854"; full_read_support "no";
Chr1	Cufflinks	exon	21159743	21160129	124	+	.	gene_id "CUFF.6082"; transcript_id "CUFF.6082.1"; exon_number "1"; FPKM "1.4020240964"; frac "0.157190"; conf_lo "1.084846"; conf_hi "1.719202"; cov "7.318854";
Chr1	Cufflinks	exon	21160208	21160308	124	+	.	gene_id "CUFF.6082"; transcript_id "CUFF.6082.1"; exon_number "2"; FPKM "1.4020240964"; frac "0.157190"; conf_lo "1.084846"; conf_hi "1.719202"; cov "7.318854";
Chr1	Cufflinks	exon	21160437	21160493	124	+	.	gene_id "CUFF.6082"; transcript_id "CUFF.6082.1"; exon_number "3"; FPKM "1.4020240964"; frac "0.157190"; conf_lo "1.084846"; conf_hi "1.719202"; cov "7.318854";
Chr1	Cufflinks	exon	21160572	21160666	124	+	.	gene_id "CUFF.6082"; transcript_id "CUFF.6082.1"; exon_number "4"; FPKM "1.4020240964"; frac "0.157190"; conf_lo "1.084846"; conf_hi "1.719202"; cov "7.318854";
Chr1	Cufflinks	exon	21160862	21160961	124	+	.	gene_id "CUFF.6082"; transcript_id "CUFF.6082.1"; exon_number "5"; FPKM "1.4020240964"; frac "0.157190"; conf_lo "1.084846"; conf_hi "1.719202"; cov "7.318854";
Chr1	Cufflinks	exon	21161314	21161372	124	+	.	gene_id "CUFF.6082"; transcript_id "CUFF.6082.1"; exon_number "6"; FPKM "1.4020240964"; frac "0.157190"; conf_lo "1.084846"; conf_hi "1.719202"; cov "7.318854";
Chr1	Cufflinks	exon	21161627	21161751	124	+	.	gene_id "CUFF.6082"; transcript_id "CUFF.6082.1"; exon_number "7"; FPKM "1.4020240964"; frac "0.157190"; conf_lo "1.084846"; conf_hi "1.719202"; cov "7.318854";
Chr1	Cufflinks	exon	21161977	21162034	124	+	.	gene_id "CUFF.6082"; transcript_id "CUFF.6082.1"; exon_number "8"; FPKM "1.4020240964"; frac "0.157190"; conf_lo "1.084846"; conf_hi "1.719202"; cov "7.318854";
Chr1	Cufflinks	exon	21162372	21162459	124	+	.	gene_id "CUFF.6082"; transcript_id "CUFF.6082.1"; exon_number "9"; FPKM "1.4020240964"; frac "0.157190"; conf_lo "1.084846"; conf_hi "1.719202"; cov "7.318854";
Chr1	Cufflinks	exon	21162535	21162613	124	+	.	gene_id "CUFF.6082"; transcript_id "CUFF.6082.1"; exon_number "10"; FPKM "1.4020240964"; frac "0.157190"; conf_lo "1.084846"; conf_hi "1.719202"; cov "7.318854";
Chr1	Cufflinks	exon	21162844	21162895	124	+	.	gene_id "CUFF.6082"; transcript_id "CUFF.6082.1"; exon_number "11"; FPKM "1.4020240964"; frac "0.157190"; conf_lo "1.084846"; conf_hi "1.719202"; cov "7.318854";
Chr1	Cufflinks	exon	21163097	21163172	124	+	.	gene_id "CUFF.6082"; transcript_id "CUFF.6082.1"; exon_number "12"; FPKM "1.4020240964"; frac "0.157190"; conf_lo "1.084846"; conf_hi "1.719202"; cov "7.318854";
Chr1	Cufflinks	exon	21163417	21163527	124	+	.	gene_id "CUFF.6082"; transcript_id "CUFF.6082.1"; exon_number "13"; FPKM "1.4020240964"; frac "0.157190"; conf_lo "1.084846"; conf_hi "1.719202"; cov "7.318854";
Chr1	Cufflinks	exon	21163616	21163711	124	+	.	gene_id "CUFF.6082"; transcript_id "CUFF.6082.1"; exon_number "14"; FPKM "1.4020240964"; frac "0.157190"; conf_lo "1.084846"; conf_hi "1.719202"; cov "7.318854";
Chr1	Cufflinks	exon	21164039	21164161	124	+	.	gene_id "CUFF.6082"; transcript_id "CUFF.6082.1"; exon_number "15"; FPKM "1.4020240964"; frac "0.157190"; conf_lo "1.084846"; conf_hi "1.719202"; cov "7.318854";
Chr1	Cufflinks	exon	21164334	21164531	124	+	.	gene_id "CUFF.6082"; transcript_id "CUFF.6082.1"; exon_number "16"; FPKM "1.4020240964"; frac "0.157190"; conf_lo "1.084846"; conf_hi "1.719202"; cov "7.318854";
Chr1	Cufflinks	exon	21164608	21164712	124	+	.	gene_id "CUFF.6082"; transcript_id "CUFF.6082.1"; exon_number "17"; FPKM "1.4020240964"; frac "0.157190"; conf_lo "1.084846"; conf_hi "1.719202"; cov "7.318854";
Chr1	Cufflinks	exon	21164792	21164856	124	+	.	gene_id "CUFF.6082"; transcript_id "CUFF.6082.1"; exon_number "18"; FPKM "1.4020240964"; frac "0.157190"; conf_lo "1.084846"; conf_hi "1.719202"; cov "7.318854";
Chr1	Cufflinks	exon	21164946	21165039	124	+	.	gene_id "CUFF.6082"; transcript_id "CUFF.6082.1"; exon_number "19"; FPKM "1.4020240964"; frac "0.157190"; conf_lo "1.084846"; conf_hi "1.719202"; cov "7.318854";
Chr1	Cufflinks	exon	21165179	21165336	124	+	.	gene_id "CUFF.6082"; transcript_id "CUFF.6082.1"; exon_number "20"; FPKM "1.4020240964"; frac "0.157190"; conf_lo "1.084846"; conf_hi "1.719202"; cov "7.318854";
Chr1	Cufflinks	exon	21165418	21165467	124	+	.	gene_id "CUFF.6082"; transcript_id "CUFF.6082.1"; exon_number "21"; FPKM "1.4020240964"; frac "0.157190"; conf_lo "1.084846"; conf_hi "1.719202"; cov "7.318854";
Chr1	Cufflinks	exon	21165542	21165663	124	+	.	gene_id "CUFF.6082"; transcript_id "CUFF.6082.1"; exon_number "22"; FPKM "1.4020240964"; frac "0.157190"; conf_lo "1.084846"; conf_hi "1.719202"; cov "7.318854";
Chr1	Cufflinks	exon	21165731	21165838	124	+	.	gene_id "CUFF.6082"; transcript_id "CUFF.6082.1"; exon_number "23"; FPKM "1.4020240964"; frac "0.157190"; conf_lo "1.084846"; conf_hi "1.719202"; cov "7.318854";
Chr1	Cufflinks	exon	21166056	21166148	124	+	.	gene_id "CUFF.6082"; transcript_id "CUFF.6082.1"; exon_number "24"; FPKM "1.4020240964"; frac "0.157190"; conf_lo "1.084846"; conf_hi "1.719202"; cov "7.318854";
Chr1	Cufflinks	exon	21166245	21166281	124	+	.	gene_id "CUFF.6082"; transcript_id "CUFF.6082.1"; exon_number "25"; FPKM "1.4020240964"; frac "0.157190"; conf_lo "1.084846"; conf_hi "1.719202"; cov "7.318854";
Chr1	Cufflinks	exon	21166360	21166610	124	+	.	gene_id "CUFF.6082"; transcript_id "CUFF.6082.1"; exon_number "26"; FPKM "1.4020240964"; frac "0.157190"; conf_lo "1.084846"; conf_hi "1.719202"; cov "7.318854";
Chr1	Cufflinks	exon	21166703	21166852	124	+	.	gene_id "CUFF.6082"; transcript_id "CUFF.6082.1"; exon_number "27"; FPKM "1.4020240964"; frac "0.157190"; conf_lo "1.084846"; conf_hi "1.719202"; cov "7.318854";
Chr1	Cufflinks	exon	21166931	21168173	124	+	.	gene_id "CUFF.6082"; transcript_id "CUFF.6082.1"; exon_number "28"; FPKM "1.4020240964"; frac "0.157190"; conf_lo "1.084846"; conf_hi "1.719202"; cov "7.318854";
Chr1	Cufflinks	exon	21169503	21170595	124	+	.	gene_id "CUFF.6082"; transcript_id "CUFF.6082.1"; exon_number "29"; FPKM "1.4020240964"; frac "0.157190"; conf_lo "1.084846"; conf_hi "1.719202"; cov "7.318854";
Chr1	Cufflinks	exon	21170697	21171100	124	+	.	gene_id "CUFF.6082"; transcript_id "CUFF.6082.1"; exon_number "30"; FPKM "1.4020240964"; frac "0.157190"; conf_lo "1.084846"; conf_hi "1.719202"; cov "7.318854";
Chr1	Cufflinks	transcript	21159743	21162996	1000	+	.	gene_id "CUFF.6082"; transcript_id "CUFF.6082.2"; FPKM "11.2553729330"; frac "0.297665"; conf_lo "9.578570"; conf_hi "12.932176"; cov "58.755357"; full_read_support "yes";
Chr1	Cufflinks	exon	21159743	21160129	1000	+	.	gene_id "CUFF.6082"; transcript_id "CUFF.6082.2"; exon_number "1"; FPKM "11.2553729330"; frac "0.297665"; conf_lo "9.578570"; conf_hi "12.932176"; cov "58.755357";
Chr1	Cufflinks	exon	21160208	21160308	1000	+	.	gene_id "CUFF.6082"; transcript_id "CUFF.6082.2"; exon_number "2"; FPKM "11.2553729330"; frac "0.297665"; conf_lo "9.578570"; conf_hi "12.932176"; cov "58.755357";
Chr1	Cufflinks	exon	21160437	21160493	1000	+	.	gene_id "CUFF.6082"; transcript_id "CUFF.6082.2"; exon_number "3"; FPKM "11.2553729330"; frac "0.297665"; conf_lo "9.578570"; conf_hi "12.932176"; cov "58.755357";
Chr1	Cufflinks	exon	21160572	21160666	1000	+	.	gene_id "CUFF.6082"; transcript_id "CUFF.6082.2"; exon_number "4"; FPKM "11.2553729330"; frac "0.297665"; conf_lo "9.578570"; conf_hi "12.932176"; cov "58.755357";
Chr1	Cufflinks	exon	21160862	21160961	1000	+	.	gene_id "CUFF.6082"; transcript_id "CUFF.6082.2"; exon_number "5"; FPKM "11.2553729330"; frac "0.297665"; conf_lo "9.578570"; conf_hi "12.932176"; cov "58.755357";
Chr1	Cufflinks	exon	21161314	21161372	1000	+	.	gene_id "CUFF.6082"; transcript_id "CUFF.6082.2"; exon_number "6"; FPKM "11.2553729330"; frac "0.297665"; conf_lo "9.578570"; conf_hi "12.932176"; cov "58.755357";
Chr1	Cufflinks	exon	21161627	21162034	1000	+	.	gene_id "CUFF.6082"; transcript_id "CUFF.6082.2"; exon_number "7"; FPKM "11.2553729330"; frac "0.297665"; conf_lo "9.578570"; conf_hi "12.932176"; cov "58.755357";
Chr1	Cufflinks	exon	21162372	21162459	1000	+	.	gene_id "CUFF.6082"; transcript_id "CUFF.6082.2"; exon_number "8"; FPKM "11.2553729330"; frac "0.297665"; conf_lo "9.578570"; conf_hi "12.932176"; cov "58.755357";
Chr1	Cufflinks	exon	21162535	21162613	1000	+	.	gene_id "CUFF.6082"; transcript_id "CUFF.6082.2"; exon_number "9"; FPKM "11.2553729330"; frac "0.297665"; conf_lo "9.578570"; conf_hi "12.932176"; cov "58.755357";
Chr1	Cufflinks	exon	21162844	21162996	1000	+	.	gene_id "CUFF.6082"; transcript_id "CUFF.6082.2"; exon_number "10"; FPKM "11.2553729330"; frac "0.297665"; conf_lo "9.578570"; conf_hi "12.932176"; cov "58.755357";
Chr1	Cufflinks	transcript	21159744	21167321	531	+	.	gene_id "CUFF.6082"; transcript_id "AT1G56500.1"; FPKM "5.9877672639"; frac "0.387750"; conf_lo "5.156334"; conf_hi "6.819201"; cov "31.257374"; full_read_support "yes";
Chr1	Cufflinks	exon	21159744	21160129	531	+	.	gene_id "CUFF.6082"; transcript_id "AT1G56500.1"; exon_number "1"; FPKM "5.9877672639"; frac "0.387750"; conf_lo "5.156334"; conf_hi "6.819201"; cov "31.257374";
Chr1	Cufflinks	exon	21160208	21160308	531	+	.	gene_id "CUFF.6082"; transcript_id "AT1G56500.1"; exon_number "2"; FPKM "5.9877672639"; frac "0.387750"; conf_lo "5.156334"; conf_hi "6.819201"; cov "31.257374";
Chr1	Cufflinks	exon	21160437	21160493	531	+	.	gene_id "CUFF.6082"; transcript_id "AT1G56500.1"; exon_number "3"; FPKM "5.9877672639"; frac "0.387750"; conf_lo "5.156334"; conf_hi "6.819201"; cov "31.257374";
Chr1	Cufflinks	exon	21160572	21160666	531	+	.	gene_id "CUFF.6082"; transcript_id "AT1G56500.1"; exon_number "4"; FPKM "5.9877672639"; frac "0.387750"; conf_lo "5.156334"; conf_hi "6.819201"; cov "31.257374";
Chr1	Cufflinks	exon	21160862	21160961	531	+	.	gene_id "CUFF.6082"; transcript_id "AT1G56500.1"; exon_number "5"; FPKM "5.9877672639"; frac "0.387750"; conf_lo "5.156334"; conf_hi "6.819201"; cov "31.257374";
Chr1	Cufflinks	exon	21161314	21161372	531	+	.	gene_id "CUFF.6082"; transcript_id "AT1G56500.1"; exon_number "6"; FPKM "5.9877672639"; frac "0.387750"; conf_lo "5.156334"; conf_hi "6.819201"; cov "31.257374";
Chr1	Cufflinks	exon	21161627	21161751	531	+	.	gene_id "CUFF.6082"; transcript_id "AT1G56500.1"; exon_number "7"; FPKM "5.9877672639"; frac "0.387750"; conf_lo "5.156334"; conf_hi "6.819201"; cov "31.257374";
Chr1	Cufflinks	exon	21161977	21162034	531	+	.	gene_id "CUFF.6082"; transcript_id "AT1G56500.1"; exon_number "8"; FPKM "5.9877672639"; frac "0.387750"; conf_lo "5.156334"; conf_hi "6.819201"; cov "31.257374";
Chr1	Cufflinks	exon	21162372	21162459	531	+	.	gene_id "CUFF.6082"; transcript_id "AT1G56500.1"; exon_number "9"; FPKM "5.9877672639"; frac "0.387750"; conf_lo "5.156334"; conf_hi "6.819201"; cov "31.257374";
Chr1	Cufflinks	exon	21162535	21162613	531	+	.	gene_id "CUFF.6082"; transcript_id "AT1G56500.1"; exon_number "10"; FPKM "5.9877672639"; frac "0.387750"; conf_lo "5.156334"; conf_hi "6.819201"; cov "31.257374";
Chr1	Cufflinks	exon	21162844	21162895	531	+	.	gene_id "CUFF.6082"; transcript_id "AT1G56500.1"; exon_number "11"; FPKM "5.9877672639"; frac "0.387750"; conf_lo "5.156334"; conf_hi "6.819201"; cov "31.257374";
Chr1	Cufflinks	exon	21163097	21163172	531	+	.	gene_id "CUFF.6082"; transcript_id "AT1G56500.1"; exon_number "12"; FPKM "5.9877672639"; frac "0.387750"; conf_lo "5.156334"; conf_hi "6.819201"; cov "31.257374";
Chr1	Cufflinks	exon	21163417	21163527	531	+	.	gene_id "CUFF.6082"; transcript_id "AT1G56500.1"; exon_number "13"; FPKM "5.9877672639"; frac "0.387750"; conf_lo "5.156334"; conf_hi "6.819201"; cov "31.257374";
Chr1	Cufflinks	exon	21163616	21163711	531	+	.	gene_id "CUFF.6082"; transcript_id "AT1G56500.1"; exon_number "14"; FPKM "5.9877672639"; frac "0.387750"; conf_lo "5.156334"; conf_hi "6.819201"; cov "31.257374";
Chr1	Cufflinks	exon	21164039	21164161	531	+	.	gene_id "CUFF.6082"; transcript_id "AT1G56500.1"; exon_number "15"; FPKM "5.9877672639"; frac "0.387750"; conf_lo "5.156334"; conf_hi "6.819201"; cov "31.257374";
Chr1	Cufflinks	exon	21164334	21164531	531	+	.	gene_id "CUFF.6082"; transcript_id "AT1G56500.1"; exon_number "16"; FPKM "5.9877672639"; frac "0.387750"; conf_lo "5.156334"; conf_hi "6.819201"; cov "31.257374";
Chr1	Cufflinks	exon	21164608	21164712	531	+	.	gene_id "CUFF.6082"; transcript_id "AT1G56500.1"; exon_number "17"; FPKM "5.9877672639"; frac "0.387750"; conf_lo "5.156334"; conf_hi "6.819201"; cov "31.257374";
Chr1	Cufflinks	exon	21164792	21164856	531	+	.	gene_id "CUFF.6082"; transcript_id "AT1G56500.1"; exon_number "18"; FPKM "5.9877672639"; frac "0.387750"; conf_lo "5.156334"; conf_hi "6.819201"; cov "31.257374";
Chr1	Cufflinks	exon	21164946	21165039	531	+	.	gene_id "CUFF.6082"; transcript_id "AT1G56500.1"; exon_number "19"; FPKM "5.9877672639"; frac "0.387750"; conf_lo "5.156334"; conf_hi "6.819201"; cov "31.257374";
Chr1	Cufflinks	exon	21165179	21165336	531	+	.	gene_id "CUFF.6082"; transcript_id "AT1G56500.1"; exon_number "20"; FPKM "5.9877672639"; frac "0.387750"; conf_lo "5.156334"; conf_hi "6.819201"; cov "31.257374";
Chr1	Cufflinks	exon	21165418	21165467	531	+	.	gene_id "CUFF.6082"; transcript_id "AT1G56500.1"; exon_number "21"; FPKM "5.9877672639"; frac "0.387750"; conf_lo "5.156334"; conf_hi "6.819201"; cov "31.257374";
Chr1	Cufflinks	exon	21165542	21165663	531	+	.	gene_id "CUFF.6082"; transcript_id "AT1G56500.1"; exon_number "22"; FPKM "5.9877672639"; frac "0.387750"; conf_lo "5.156334"; conf_hi "6.819201"; cov "31.257374";
Chr1	Cufflinks	exon	21165731	21165838	531	+	.	gene_id "CUFF.6082"; transcript_id "AT1G56500.1"; exon_number "23"; FPKM "5.9877672639"; frac "0.387750"; conf_lo "5.156334"; conf_hi "6.819201"; cov "31.257374";
Chr1	Cufflinks	exon	21166056	21166148	531	+	.	gene_id "CUFF.6082"; transcript_id "AT1G56500.1"; exon_number "24"; FPKM "5.9877672639"; frac "0.387750"; conf_lo "5.156334"; conf_hi "6.819201"; cov "31.257374";
Chr1	Cufflinks	exon	21166245	21166281	531	+	.	gene_id "CUFF.6082"; transcript_id "AT1G56500.1"; exon_number "25"; FPKM "5.9877672639"; frac "0.387750"; conf_lo "5.156334"; conf_hi "6.819201"; cov "31.257374";
Chr1	Cufflinks	exon	21166360	21166610	531	+	.	gene_id "CUFF.6082"; transcript_id "AT1G56500.1"; exon_number "26"; FPKM "5.9877672639"; frac "0.387750"; conf_lo "5.156334"; conf_hi "6.819201"; cov "31.257374";
Chr1	Cufflinks	exon	21166703	21166852	531	+	.	gene_id "CUFF.6082"; transcript_id "AT1G56500.1"; exon_number "27"; FPKM "5.9877672639"; frac "0.387750"; conf_lo "5.156334"; conf_hi "6.819201"; cov "31.257374";
Chr1	Cufflinks	exon	21166931	21167321	531	+	.	gene_id "CUFF.6082"; transcript_id "AT1G56500.1"; exon_number "28"; FPKM "5.9877672639"; frac "0.387750"; conf_lo "5.156334"; conf_hi "6.819201"; cov "31.257374";
Chr1	Cufflinks	transcript	21167589	21173632	201	+	.	gene_id "CUFF.6082"; transcript_id "AT1G56510.1"; FPKM "2.2688551168"; frac "0.157395"; conf_lo "1.827437"; conf_hi "2.710274"; cov "11.843889"; full_read_support "yes";
Chr1	Cufflinks	exon	21167589	21168173	201	+	.	gene_id "CUFF.6082"; transcript_id "AT1G56510.1"; exon_number "1"; FPKM "2.2688551168"; frac "0.157395"; conf_lo "1.827437"; conf_hi "2.710274"; cov "11.843889";
Chr1	Cufflinks	exon	21169503	21170595	201	+	.	gene_id "CUFF.6082"; transcript_id "AT1G56510.1"; exon_number "2"; FPKM "2.2688551168"; frac "0.157395"; conf_lo "1.827437"; conf_hi "2.710274"; cov "11.843889";
Chr1	Cufflinks	exon	21170697	21170996	201	+	.	gene_id "CUFF.6082"; transcript_id "AT1G56510.1"; exon_number "3"; FPKM "2.2688551168"; frac "0.157395"; conf_lo "1.827437"; conf_hi "2.710274"; cov "11.843889";
Chr1	Cufflinks	exon	21171100	21172530	201	+	.	gene_id "CUFF.6082"; transcript_id "AT1G56510.1"; exon_number "4"; FPKM "2.2688551168"; frac "0.157395"; conf_lo "1.827437"; conf_hi "2.710274"; cov "11.843889";
Chr1	Cufflinks	exon	21173385	21173632	201	+	.	gene_id "CUFF.6082"; transcript_id "AT1G56510.1"; exon_number "5"; FPKM "2.2688551168"; frac "0.157395"; conf_lo "1.827437"; conf_hi "2.710274"; cov "11.843889";
Chr1	Cufflinks	transcript	21174664	21178974	1000	-	.	gene_id "AT1G56520"; transcript_id "AT1G56520.2"; FPKM "1.1301048095"; frac "0.541018"; conf_lo "0.803458"; conf_hi "1.456752"; cov "5.898962"; full_read_support "no";
Chr1	Cufflinks	exon	21174664	21175552	1000	-	.	gene_id "AT1G56520"; transcript_id "AT1G56520.2"; exon_number "1"; FPKM "1.1301048095"; frac "0.541018"; conf_lo "0.803458"; conf_hi "1.456752"; cov "5.898962";
Chr1	Cufflinks	exon	21175627	21176441	1000	-	.	gene_id "AT1G56520"; transcript_id "AT1G56520.2"; exon_number "2"; FPKM "1.1301048095"; frac "0.541018"; conf_lo "0.803458"; conf_hi "1.456752"; cov "5.898962";
Chr1	Cufflinks	exon	21176531	21176821	1000	-	.	gene_id "AT1G56520"; transcript_id "AT1G56520.2"; exon_number "3"; FPKM "1.1301048095"; frac "0.541018"; conf_lo "0.803458"; conf_hi "1.456752"; cov "5.898962";
Chr1	Cufflinks	exon	21176921	21178025	1000	-	.	gene_id "AT1G56520"; transcript_id "AT1G56520.2"; exon_number "4"; FPKM "1.1301048095"; frac "0.541018"; conf_lo "0.803458"; conf_hi "1.456752"; cov "5.898962";
Chr1	Cufflinks	exon	21178451	21178974	1000	-	.	gene_id "AT1G56520"; transcript_id "AT1G56520.2"; exon_number "5"; FPKM "1.1301048095"; frac "0.541018"; conf_lo "0.803458"; conf_hi "1.456752"; cov "5.898962";
Chr1	Cufflinks	transcript	21174768	21178920	869	-	.	gene_id "AT1G56520"; transcript_id "AT1G56520.1"; FPKM "0.9829611664"; frac "0.458982"; conf_lo "0.666377"; conf_hi "1.299545"; cov "5.130896"; full_read_support "yes";
Chr1	Cufflinks	exon	21174768	21176441	869	-	.	gene_id "AT1G56520"; transcript_id "AT1G56520.1"; exon_number "1"; FPKM "0.9829611664"; frac "0.458982"; conf_lo "0.666377"; conf_hi "1.299545"; cov "5.130896";
Chr1	Cufflinks	exon	21176531	21176821	869	-	.	gene_id "AT1G56520"; transcript_id "AT1G56520.1"; exon_number "2"; FPKM "0.9829611664"; frac "0.458982"; conf_lo "0.666377"; conf_hi "1.299545"; cov "5.130896";
Chr1	Cufflinks	exon	21176921	21178025	869	-	.	gene_id "AT1G56520"; transcript_id "AT1G56520.1"; exon_number "3"; FPKM "0.9829611664"; frac "0.458982"; conf_lo "0.666377"; conf_hi "1.299545"; cov "5.130896";
Chr1	Cufflinks	exon	21178451	21178920	869	-	.	gene_id "AT1G56520"; transcript_id "AT1G56520.1"; exon_number "4"; FPKM "0.9829611664"; frac "0.458982"; conf_lo "0.666377"; conf_hi "1.299545"; cov "5.130896";
Chr1	Cufflinks	transcript	21179237	21180888	1	+	.	gene_id "AT1G56530"; transcript_id "AT1G56530.1"; FPKM "0.0000000000"; frac "0.000000"; conf_lo "0.000000"; conf_hi "0.000000"; cov "0.000000"; full_read_support "no";
Chr1	Cufflinks	exon	21179237	21179304	1	+	.	gene_id "AT1G56530"; transcript_id "AT1G56530.1"; exon_number "1"; FPKM "0.0000000000"; frac "0.000000"; conf_lo "0.000000"; conf_hi "0.000000"; cov "0.000000";
Chr1	Cufflinks	exon	21180399	21180888	1	+	.	gene_id "AT1G56530"; transcript_id "AT1G56530.1"; exon_number "2"; FPKM "0.0000000000"; frac "0.000000"; conf_lo "0.000000"; conf_hi "0.000000"; cov "0.000000";
Chr1	Cufflinks	transcript	21181664	21185306	1000	+	.	gene_id "AT1G56540"; transcript_id "AT1G56540.1"; FPKM "0.2987044093"; frac "1.000000"; conf_lo "0.143597"; conf_hi "0.453811"; cov "1.559345"; full_read_support "no";
Chr1	Cufflinks	exon	21181664	21182139	1000	+	.	gene_id "AT1G56540"; transcript_id "AT1G56540.1"; exon_number "1"; FPKM "0.2987044093"; frac "1.000000"; conf_lo "0.143597"; conf_hi "0.453811"; cov "1.559345";
Chr1	Cufflinks	exon	21182265	21183360	1000	+	.	gene_id "AT1G56540"; transcript_id "AT1G56540.1"; exon_number "2"; FPKM "0.2987044093"; frac "1.000000"; conf_lo "0.143597"; conf_hi "0.453811"; cov "1.559345";
Chr1	Cufflinks	exon	21183454	21183750	1000	+	.	gene_id "AT1G56540"; transcript_id "AT1G56540.1"; exon_number "3"; FPKM "0.2987044093"; frac "1.000000"; conf_lo "0.143597"; conf_hi "0.453811"; cov "1.559345";
Chr1	Cufflinks	exon	21183885	21185306	1000	+	.	gene_id "AT1G56540"; transcript_id "AT1G56540.1"; exon_number "4"; FPKM "0.2987044093"; frac "1.000000"; conf_lo "0.143597"; conf_hi "0.453811"; cov "1.559345";
Chr1	Cufflinks	transcript	21185662	21188369	1000	-	.	gene_id "AT1G56550"; transcript_id "AT1G56550.1"; FPKM "0.6515688401"; frac "1.000000"; conf_lo "0.315758"; conf_hi "0.987380"; cov "3.401551"; full_read_support "no";
Chr1	Cufflinks	exon	21185662	21185935	1000	-	.	gene_id "AT1G56550"; transcript_id "AT1G56550.1"; exon_number "1"; FPKM "0.6515688401"; frac "1.000000"; conf_lo "0.315758"; conf_hi "0.987380"; cov "3.401551";
Chr1	Cufflinks	exon	21186033	21186241	1000	-	.	gene_id "AT1G56550"; transcript_id "AT1G56550.1"; exon_number "2"; FPKM "0.6515688401"; frac "1.000000"; conf_lo "0.315758"; conf_hi "0.987380"; cov "3.401551";
Chr1	Cufflinks	exon	21186503	21186724	1000	-	.	gene_id "AT1G56550"; transcript_id "AT1G56550.1"; exon_number "3"; FPKM "0.6515688401"; frac "1.000000"; conf_lo "0.315758"; conf_hi "0.987380"; cov "3.401551";
Chr1	Cufflinks	exon	21186807	21186968	1000	-	.	gene_id "AT1G56550"; transcript_id "AT1G56550.1"; exon_number "4"; FPKM "0.6515688401"; frac "1.000000"; conf_lo "0.315758"; conf_hi "0.987380"; cov "3.401551";
Chr1	Cufflinks	exon	21187612	21188369	1000	-	.	gene_id "AT1G56550"; transcript_id "AT1G56550.1"; exon_number "5"; FPKM "0.6515688401"; frac "1.000000"; conf_lo "0.315758"; conf_hi "0.987380"; cov "3.401551";
Chr1	Cufflinks	transcript	21189722	21190175	1	+	.	gene_id "AT1G56553"; transcript_id "AT1G56553.1"; FPKM "0.0000000000"; frac "0.000000"; conf_lo "0.000000"; conf_hi "0.000000"; cov "0.000000"; full_read_support "no";
Chr1	Cufflinks	exon	21189722	21189809	1	+	.	gene_id "AT1G56553"; transcript_id "AT1G56553.1"; exon_number "1"; FPKM "0.0000000000"; frac "0.000000"; conf_lo "0.000000"; conf_hi "0.000000"; cov "0.000000";
Chr1	Cufflinks	exon	21189923	21190175	1	+	.	gene_id "AT1G56553"; transcript_id "AT1G56553.1"; exon_number "2"; FPKM "0.0000000000"; frac "0.000000"; conf_lo "0.000000"; conf_hi "0.000000"; cov "0.000000";
Chr1	Cufflinks	transcript	21191121	21192217	1000	-	.	gene_id "AT1G56555"; transcript_id "AT1G56555.1"; FPKM "0.1798599167"; frac "1.000000"; conf_lo "0.000000"; conf_hi "0.539580"; cov "0.939521"; full_read_support "no";
Chr1	Cufflinks	exon	21191121	21191474	1000	-	.	gene_id "AT1G56555"; transcript_id "AT1G56555.1"; exon_number "1"; FPKM "0.1798599167"; frac "1.000000"; conf_lo "0.000000"; conf_hi "0.539580"; cov "0.939521";
Chr1	Cufflinks	exon	21191953	21192079	1000	-	.	gene_id "AT1G56555"; transcript_id "AT1G56555.1"; exon_number "2"; FPKM "0.1798599167"; frac "1.000000"; conf_lo "0.000000"; conf_hi "0.539580"; cov "0.939521";
Chr1	Cufflinks	exon	21192165	21192217	1000	-	.	gene_id "AT1G56555"; transcript_id "AT1G56555.1"; exon_number "3"; FPKM "0.1798599167"; frac "1.000000"; conf_lo "0.000000"; conf_hi "0.539580"; cov "0.939521";
Chr1	Cufflinks	transcript	21192499	21195112	1000	+	.	gene_id "AT1G56560"; transcript_id "AT1G56560.1"; FPKM "6.3061703912"; frac "1.000000"; conf_lo "5.384579"; conf_hi "7.227762"; cov "32.920496"; full_read_support "yes";
Chr1	Cufflinks	exon	21192499	21193198	1000	+	.	gene_id "AT1G56560"; transcript_id "AT1G56560.1"; exon_number "1"; FPKM "6.3061703912"; frac "1.000000"; conf_lo "5.384579"; conf_hi "7.227762"; cov "32.920496";
Chr1	Cufflinks	exon	21193288	21193447	1000	+	.	gene_id "AT1G56560"; transcript_id "AT1G56560.1"; exon_number "2"; FPKM "6.3061703912"; frac "1.000000"; conf_lo "5.384579"; conf_hi "7.227762"; cov "32.920496";
Chr1	Cufflinks	exon	21193523	21193734	1000	+	.	gene_id "AT1G56560"; transcript_id "AT1G56560.1"; exon_number "3"; FPKM "6.3061703912"; frac "1.000000"; conf_lo "5.384579"; conf_hi "7.227762"; cov "32.920496";
Chr1	Cufflinks	exon	21193828	21194321	1000	+	.	gene_id "AT1G56560"; transcript_id "AT1G56560.1"; exon_number "4"; FPKM "6.3061703912"; frac "1.000000"; conf_lo "5.384579"; conf_hi "7.227762"; cov "32.920496";
Chr1	Cufflinks	exon	21194442	21194490	1000	+	.	gene_id "AT1G56560"; transcript_id "AT1G56560.1"; exon_number "5"; FPKM "6.3061703912"; frac "1.000000"; conf_lo "5.384579"; conf_hi "7.227762"; cov "32.920496";
Chr1	Cufflinks	exon	21194619	21195112	1000	+	.	gene_id "AT1G56560"; transcript_id "AT1G56560.1"; exon_number "6"; FPKM "6.3061703912"; frac "1.000000"; conf_lo "5.384579"; conf_hi "7.227762"; cov "32.920496";
Chr1	Cufflinks	transcript	21195804	21197721	1	+	.	gene_id "CUFF.6088"; transcript_id "AT1G56570.1"; FPKM "0.0000000000"; frac "0.000000"; conf_lo "0.000000"; conf_hi "0.070846"; cov "0.000000"; full_read_support "yes";
Chr1	Cufflinks	exon	21195804	21196421	1	+	.	gene_id "CUFF.6088"; transcript_id "AT1G56570.1"; exon_number "1"; FPKM "0.0000000000"; frac "0.000000"; conf_lo "0.000000"; conf_hi "0.070846"; cov "0.000000";
Chr1	Cufflinks	exon	21196504	21197721	1	+	.	gene_id "CUFF.6088"; transcript_id "AT1G56570.1"; exon_number "2"; FPKM "0.0000000000"; frac "0.000000"; conf_lo "0.000000"; conf_hi "0.070846"; cov "0.000000";
Chr1	Cufflinks	transcript	21198259	21198956	1000	-	.	gene_id "AT1G56580"; transcript_id "AT1G56580.1"; FPKM "151.8697156247"; frac "1.000000"; conf_lo "141.243547"; conf_hi "162.495885"; cov "792.562932"; full_read_support "yes";
Chr1	Cufflinks	exon	21198259	21198956	1000	-	.	gene_id "AT1G56580"; transcript_id "AT1G56580.1"; exon_number "1"; FPKM "151.8697156247"; frac "1.000000"; conf_lo "141.243547"; conf_hi "162.495885"; cov "792.562932";
Chr1	Cufflinks	transcript	21201864	21204742	280	-	.	gene_id "CUFF.6089"; transcript_id "CUFF.6089.1"; FPKM "1.2721723113"; frac "0.190617"; conf_lo "0.729519"; conf_hi "1.814825"; cov "6.642995"; full_read_support "yes";
Chr1	Cufflinks	exon	21201864	21202495	280	-	.	gene_id "CUFF.6089"; transcript_id "CUFF.6089.1"; exon_number "1"; FPKM "1.2721723113"; frac "0.190617"; conf_lo "0.729519"; conf_hi "1.814825"; cov "6.642995";
Chr1	Cufflinks	exon	21202580	21202787	280	-	.	gene_id "CUFF.6089"; transcript_id "CUFF.6089.1"; exon_number "2"; FPKM "1.2721723113"; frac "0.190617"; conf_lo "0.729519"; conf_hi "1.814825"; cov "6.642995";
Chr1	Cufflinks	exon	21202871	21203080	280	-	.	gene_id "CUFF.6089"; transcript_id "CUFF.6089.1"; exon_number "3"; FPKM "1.2721723113"; frac "0.190617"; conf_lo "0.729519"; conf_hi "1.814825"; cov "6.642995";
Chr1	Cufflinks	exon	21203173	21203420	280	-	.	gene_id "CUFF.6089"; transcript_id "CUFF.6089.1"; exon_number "4"; FPKM "1.2721723113"; frac "0.190617"; conf_lo "0.729519"; conf_hi "1.814825"; cov "6.642995";
Chr1	Cufflinks	exon	21204015	21204093	280	-	.	gene_id "CUFF.6089"; transcript_id "CUFF.6089.1"; exon_number "5"; FPKM "1.2721723113"; frac "0.190617"; conf_lo "0.729519"; conf_hi "1.814825"; cov "6.642995";
Chr1	Cufflinks	exon	21204173	21204283	280	-	.	gene_id "CUFF.6089"; transcript_id "CUFF.6089.1"; exon_number "6"; FPKM "1.2721723113"; frac "0.190617"; conf_lo "0.729519"; conf_hi "1.814825"; cov "6.642995";
Chr1	Cufflinks	exon	21204462	21204562	280	-	.	gene_id "CUFF.6089"; transcript_id "CUFF.6089.1"; exon_number "7"; FPKM "1.2721723113"; frac "0.190617"; conf_lo "0.729519"; conf_hi "1.814825"; cov "6.642995";
Chr1	Cufflinks	exon	21204663	21204742	280	-	.	gene_id "CUFF.6089"; transcript_id "CUFF.6089.1"; exon_number "8"; FPKM "1.2721723113"; frac "0.190617"; conf_lo "0.729519"; conf_hi "1.814825"; cov "6.642995";
Chr1	Cufflinks	transcript	21201864	21204742	289	-	.	gene_id "CUFF.6089"; transcript_id "CUFF.6089.2"; FPKM "1.3117012032"; frac "0.198162"; conf_lo "0.719221"; conf_hi "1.904181"; cov "6.849406"; full_read_support "yes";
Chr1	Cufflinks	exon	21201864	21202497	289	-	.	gene_id "CUFF.6089"; transcript_id "CUFF.6089.2"; exon_number "1"; FPKM "1.3117012032"; frac "0.198162"; conf_lo "0.719221"; conf_hi "1.904181"; cov "6.849406";
Chr1	Cufflinks	exon	21202582	21202787	289	-	.	gene_id "CUFF.6089"; transcript_id "CUFF.6089.2"; exon_number "2"; FPKM "1.3117012032"; frac "0.198162"; conf_lo "0.719221"; conf_hi "1.904181"; cov "6.849406";
Chr1	Cufflinks	exon	21202871	21203080	289	-	.	gene_id "CUFF.6089"; transcript_id "CUFF.6089.2"; exon_number "3"; FPKM "1.3117012032"; frac "0.198162"; conf_lo "0.719221"; conf_hi "1.904181"; cov "6.849406";
Chr1	Cufflinks	exon	21203173	21203422	289	-	.	gene_id "CUFF.6089"; transcript_id "CUFF.6089.2"; exon_number "4"; FPKM "1.3117012032"; frac "0.198162"; conf_lo "0.719221"; conf_hi "1.904181"; cov "6.849406";
Chr1	Cufflinks	exon	21204015	21204104	289	-	.	gene_id "CUFF.6089"; transcript_id "CUFF.6089.2"; exon_number "5"; FPKM "1.3117012032"; frac "0.198162"; conf_lo "0.719221"; conf_hi "1.904181"; cov "6.849406";
Chr1	Cufflinks	exon	21204173	21204283	289	-	.	gene_id "CUFF.6089"; transcript_id "CUFF.6089.2"; exon_number "6"; FPKM "1.3117012032"; frac "0.198162"; conf_lo "0.719221"; conf_hi "1.904181"; cov "6.849406";
Chr1	Cufflinks	exon	21204462	21204561	289	-	.	gene_id "CUFF.6089"; transcript_id "CUFF.6089.2"; exon_number "7"; FPKM "1.3117012032"; frac "0.198162"; conf_lo "0.719221"; conf_hi "1.904181"; cov "6.849406";
Chr1	Cufflinks	exon	21204663	21204742	289	-	.	gene_id "CUFF.6089"; transcript_id "CUFF.6089.2"; exon_number "8"; FPKM "1.3117012032"; frac "0.198162"; conf_lo "0.719221"; conf_hi "1.904181"; cov "6.849406";
Chr1	Cufflinks	transcript	21202020	21204742	1000	-	.	gene_id "CUFF.6089"; transcript_id "AT1G56590.1"; FPKM "4.5345068333"; frac "0.611222"; conf_lo "3.514410"; conf_hi "5.554604"; cov "23.678164"; full_read_support "yes";
Chr1	Cufflinks	exon	21202020	21202495	1000	-	.	gene_id "CUFF.6089"; transcript_id "AT1G56590.1"; exon_number "1"; FPKM "4.5345068333"; frac "0.611222"; conf_lo "3.514410"; conf_hi "5.554604"; cov "23.678164";
Chr1	Cufflinks	exon	21202580	21202787	1000	-	.	gene_id "CUFF.6089"; transcript_id "AT1G56590.1"; exon_number "2"; FPKM "4.5345068333"; frac "0.611222"; conf_lo "3.514410"; conf_hi "5.554604"; cov "23.678164";
Chr1	Cufflinks	exon	21202871	21203080	1000	-	.	gene_id "CUFF.6089"; transcript_id "AT1G56590.1"; exon_number "3"; FPKM "4.5345068333"; frac "0.611222"; conf_lo "3.514410"; conf_hi "5.554604"; cov "23.678164";
Chr1	Cufflinks	exon	21203173	21203420	1000	-	.	gene_id "CUFF.6089"; transcript_id "AT1G56590.1"; exon_number "4"; FPKM "4.5345068333"; frac "0.611222"; conf_lo "3.514410"; conf_hi "5.554604"; cov "23.678164";
Chr1	Cufflinks	exon	21204015	21204104	1000	-	.	gene_id "CUFF.6089"; transcript_id "AT1G56590.1"; exon_number "5"; FPKM "4.5345068333"; frac "0.611222"; conf_lo "3.514410"; conf_hi "5.554604"; cov "23.678164";
Chr1	Cufflinks	exon	21204173	21204283	1000	-	.	gene_id "CUFF.6089"; transcript_id "AT1G56590.1"; exon_number "6"; FPKM "4.5345068333"; frac "0.611222"; conf_lo "3.514410"; conf_hi "5.554604"; cov "23.678164";
Chr1	Cufflinks	exon	21204462	21204561	1000	-	.	gene_id "CUFF.6089"; transcript_id "AT1G56590.1"; exon_number "7"; FPKM "4.5345068333"; frac "0.611222"; conf_lo "3.514410"; conf_hi "5.554604"; cov "23.678164";
Chr1	Cufflinks	exon	21204663	21204742	1000	-	.	gene_id "CUFF.6089"; transcript_id "AT1G56590.1"; exon_number "8"; FPKM "4.5345068333"; frac "0.611222"; conf_lo "3.514410"; conf_hi "5.554604"; cov "23.678164";
Chr1	Cufflinks	transcript	21207537	21209596	1000	+	.	gene_id "AT1G56600"; transcript_id "AT1G56600.1"; FPKM "0.0486174483"; frac "1.000000"; conf_lo "0.000000"; conf_hi "0.145852"; cov "0.253959"; full_read_support "no";
Chr1	Cufflinks	exon	21207537	21207943	1000	+	.	gene_id "AT1G56600"; transcript_id "AT1G56600.1"; exon_number "1"; FPKM "0.0486174483"; frac "1.000000"; conf_lo "0.000000"; conf_hi "0.145852"; cov "0.253959";
Chr1	Cufflinks	exon	21208153	21208476	1000	+	.	gene_id "AT1G56600"; transcript_id "AT1G56600.1"; exon_number "2"; FPKM "0.0486174483"; frac "1.000000"; conf_lo "0.000000"; conf_hi "0.145852"; cov "0.253959";
Chr1	Cufflinks	exon	21208574	21208725	1000	+	.	gene_id "AT1G56600"; transcript_id "AT1G56600.1"; exon_number "3"; FPKM "0.0486174483"; frac "1.000000"; conf_lo "0.000000"; conf_hi "0.145852"; cov "0.253959";
Chr1	Cufflinks	exon	21209084	21209596	1000	+	.	gene_id "AT1G56600"; transcript_id "AT1G56600.1"; exon_number "4"; FPKM "0.0486174483"; frac "1.000000"; conf_lo "0.000000"; conf_hi "0.145852"; cov "0.253959";
Chr1	Cufflinks	transcript	21210482	21211008	1	+	.	gene_id "AT1G56605"; transcript_id "AT1G56605.1"; FPKM "0.0000000000"; frac "0.000000"; conf_lo "0.000000"; conf_hi "0.000000"; cov "0.000000"; full_read_support "no";
Chr1	Cufflinks	exon	21210482	21211008	1	+	.	gene_id "AT1G56605"; transcript_id "AT1G56605.1"; exon_number "1"; FPKM "0.0000000000"; frac "0.000000"; conf_lo "0.000000"; conf_hi "0.000000"; cov "0.000000";
Chr1	Cufflinks	transcript	21211719	21214562	1	+	.	gene_id "CUFF.6092"; transcript_id "AT1G56610.3"; FPKM "0.0000000000"; frac "0.000000"; conf_lo "0.000000"; conf_hi "0.058745"; cov "0.000000"; full_read_support "no";
Chr1	Cufflinks	exon	21211719	21211885	1	+	.	gene_id "CUFF.6092"; transcript_id "AT1G56610.3"; exon_number "1"; FPKM "0.0000000000"; frac "0.000000"; conf_lo "0.000000"; conf_hi "0.058745"; cov "0.000000";
Chr1	Cufflinks	exon	21212396	21213316	1	+	.	gene_id "CUFF.6092"; transcript_id "AT1G56610.3"; exon_number "2"; FPKM "0.0000000000"; frac "0.000000"; conf_lo "0.000000"; conf_hi "0.058745"; cov "0.000000";
Chr1	Cufflinks	exon	21213400	21213543	1	+	.	gene_id "CUFF.6092"; transcript_id "AT1G56610.3"; exon_number "3"; FPKM "0.0000000000"; frac "0.000000"; conf_lo "0.000000"; conf_hi "0.058745"; cov "0.000000";
Chr1	Cufflinks	exon	21213625	21214562	1	+	.	gene_id "CUFF.6092"; transcript_id "AT1G56610.3"; exon_number "4"; FPKM "0.0000000000"; frac "0.000000"; conf_lo "0.000000"; conf_hi "0.058745"; cov "0.000000";
Chr1	Cufflinks	transcript	21211955	21214562	1000	+	.	gene_id "CUFF.6092"; transcript_id "AT1G56610.2"; FPKM "2.4820582566"; frac "0.496543"; conf_lo "1.852671"; conf_hi "3.111446"; cov "12.953732"; full_read_support "yes";
Chr1	Cufflinks	exon	21211955	21211976	1000	+	.	gene_id "CUFF.6092"; transcript_id "AT1G56610.2"; exon_number "1"; FPKM "2.4820582566"; frac "0.496543"; conf_lo "1.852671"; conf_hi "3.111446"; cov "12.953732";
Chr1	Cufflinks	exon	21212368	21213316	1000	+	.	gene_id "CUFF.6092"; transcript_id "AT1G56610.2"; exon_number "2"; FPKM "2.4820582566"; frac "0.496543"; conf_lo "1.852671"; conf_hi "3.111446"; cov "12.953732";
Chr1	Cufflinks	exon	21213400	21213543	1000	+	.	gene_id "CUFF.6092"; transcript_id "AT1G56610.2"; exon_number "3"; FPKM "2.4820582566"; frac "0.496543"; conf_lo "1.852671"; conf_hi "3.111446"; cov "12.953732";
Chr1	Cufflinks	exon	21213625	21214562	1000	+	.	gene_id "CUFF.6092"; transcript_id "AT1G56610.2"; exon_number "4"; FPKM "2.4820582566"; frac "0.496543"; conf_lo "1.852671"; conf_hi "3.111446"; cov "12.953732";
Chr1	Cufflinks	transcript	21211979	21214562	265	+	.	gene_id "CUFF.6092"; transcript_id "AT1G56610.1"; FPKM "0.6590084043"; frac "0.158157"; conf_lo "0.325501"; conf_hi "0.992516"; cov "3.439330"; full_read_support "yes";
Chr1	Cufflinks	exon	21211979	21213316	265	+	.	gene_id "CUFF.6092"; transcript_id "AT1G56610.1"; exon_number "1"; FPKM "0.6590084043"; frac "0.158157"; conf_lo "0.325501"; conf_hi "0.992516"; cov "3.439330";
Chr1	Cufflinks	exon	21213400	21213543	265	+	.	gene_id "CUFF.6092"; transcript_id "AT1G56610.1"; exon_number "2"; FPKM "0.6590084043"; frac "0.158157"; conf_lo "0.325501"; conf_hi "0.992516"; cov "3.439330";
Chr1	Cufflinks	exon	21213625	21214562	265	+	.	gene_id "CUFF.6092"; transcript_id "AT1G56610.1"; exon_number "3"; FPKM "0.6590084043"; frac "0.158157"; conf_lo "0.325501"; conf_hi "0.992516"; cov "3.439330";
Chr1	Cufflinks	transcript	21214118	21214944	1	-	.	gene_id "AT1G56612"; transcript_id "AT1G56612.3"; FPKM "0.0000000000"; frac "0.000000"; conf_lo "0.000000"; conf_hi "0.229592"; cov "0.000000"; full_read_support "yes";
Chr1	Cufflinks	exon	21214118	21214607	1	-	.	gene_id "AT1G56612"; transcript_id "AT1G56612.3"; exon_number "1"; FPKM "0.0000000000"; frac "0.000000"; conf_lo "0.000000"; conf_hi "0.229592"; cov "0.000000";
Chr1	Cufflinks	exon	21214720	21214944	1	-	.	gene_id "AT1G56612"; transcript_id "AT1G56612.3"; exon_number "2"; FPKM "0.0000000000"; frac "0.000000"; conf_lo "0.000000"; conf_hi "0.229592"; cov "0.000000";
Chr1	Cufflinks	transcript	21214146	21215406	1000	-	.	gene_id "AT1G56612"; transcript_id "AT1G56612.2"; FPKM "3.0325846902"; frac "0.345300"; conf_lo "2.196519"; conf_hi "3.868651"; cov "15.826901"; full_read_support "yes";
Chr1	Cufflinks	exon	21214146	21215406	1000	-	.	gene_id "AT1G56612"; transcript_id "AT1G56612.2"; exon_number "1"; FPKM "3.0325846902"; frac "0.345300"; conf_lo "2.196519"; conf_hi "3.868651"; cov "15.826901";
Chr1	Cufflinks	transcript	21214158	21215389	1	-	.	gene_id "AT1G56612"; transcript_id "AT1G56612.1"; FPKM "0.0000000000"; frac "0.000000"; conf_lo "0.000000"; conf_hi "0.195248"; cov "0.000000"; full_read_support "yes";
Chr1	Cufflinks	exon	21214158	21214607	1	-	.	gene_id "AT1G56612"; transcript_id "AT1G56612.1"; exon_number "1"; FPKM "0.0000000000"; frac "0.000000"; conf_lo "0.000000"; conf_hi "0.195248"; cov "0.000000";
Chr1	Cufflinks	exon	21214720	21214789	1	-	.	gene_id "AT1G56612"; transcript_id "AT1G56612.1"; exon_number "2"; FPKM "0.0000000000"; frac "0.000000"; conf_lo "0.000000"; conf_hi "0.195248"; cov "0.000000";
Chr1	Cufflinks	exon	21215107	21215389	1	-	.	gene_id "AT1G56612"; transcript_id "AT1G56612.1"; exon_number "3"; FPKM "0.0000000000"; frac "0.000000"; conf_lo "0.000000"; conf_hi "0.195248"; cov "0.000000";
Chr1	Cufflinks	transcript	21219818	21220357	1	+	.	gene_id "AT1G56620"; transcript_id "AT1G56620.1"; FPKM "0.0000000000"; frac "0.000000"; conf_lo "0.000000"; conf_hi "0.000000"; cov "0.000000"; full_read_support "no";
Chr1	Cufflinks	exon	21219818	21220357	1	+	.	gene_id "AT1G56620"; transcript_id "AT1G56620.1"; exon_number "1"; FPKM "0.0000000000"; frac "0.000000"; conf_lo "0.000000"; conf_hi "0.000000"; cov "0.000000";
Chr1	Cufflinks	transcript	21223418	21227282	1000	-	.	gene_id "CUFF.6093"; transcript_id "CUFF.6093.1"; FPKM "0.5851077624"; frac "0.727131"; conf_lo "0.276379"; conf_hi "0.893837"; cov "3.055570"; full_read_support "yes";
Chr1	Cufflinks	exon	21223418	21223892	1000	-	.	gene_id "CUFF.6093"; transcript_id "CUFF.6093.1"; exon_number "1"; FPKM "0.5851077624"; frac "0.727131"; conf_lo "0.276379"; conf_hi "0.893837"; cov "3.055570";
Chr1	Cufflinks	exon	21224165	21224675	1000	-	.	gene_id "CUFF.6093"; transcript_id "CUFF.6093.1"; exon_number "2"; FPKM "0.5851077624"; frac "0.727131"; conf_lo "0.276379"; conf_hi "0.893837"; cov "3.055570";
Chr1	Cufflinks	exon	21224776	21224911	1000	-	.	gene_id "CUFF.6093"; transcript_id "CUFF.6093.1"; exon_number "3"; FPKM "0.5851077624"; frac "0.727131"; conf_lo "0.276379"; conf_hi "0.893837"; cov "3.055570";
Chr1	Cufflinks	exon	21225557	21225590	1000	-	.	gene_id "CUFF.6093"; transcript_id "CUFF.6093.1"; exon_number "4"; FPKM "0.5851077624"; frac "0.727131"; conf_lo "0.276379"; conf_hi "0.893837"; cov "3.055570";
Chr1	Cufflinks	exon	21225876	21226075	1000	-	.	gene_id "CUFF.6093"; transcript_id "CUFF.6093.1"; exon_number "5"; FPKM "0.5851077624"; frac "0.727131"; conf_lo "0.276379"; conf_hi "0.893837"; cov "3.055570";
Chr1	Cufflinks	exon	21226640	21227282	1000	-	.	gene_id "CUFF.6093"; transcript_id "CUFF.6093.1"; exon_number "6"; FPKM "0.5851077624"; frac "0.727131"; conf_lo "0.276379"; conf_hi "0.893837"; cov "3.055570";
Chr1	Cufflinks	transcript	21223593	21226943	538	-	.	gene_id "CUFF.6093"; transcript_id "AT1G56630.1"; FPKM "0.3151163739"; frac "0.272869"; conf_lo "0.000000"; conf_hi "0.631828"; cov "1.645612"; full_read_support "no";
Chr1	Cufflinks	exon	21223593	21223892	538	-	.	gene_id "CUFF.6093"; transcript_id "AT1G56630.1"; exon_number "1"; FPKM "0.3151163739"; frac "0.272869"; conf_lo "0.000000"; conf_hi "0.631828"; cov "1.645612";
Chr1	Cufflinks	exon	21224165	21224648	538	-	.	gene_id "CUFF.6093"; transcript_id "AT1G56630.1"; exon_number "2"; FPKM "0.3151163739"; frac "0.272869"; conf_lo "0.000000"; conf_hi "0.631828"; cov "1.645612";
Chr1	Cufflinks	exon	21224776	21224911	538	-	.	gene_id "CUFF.6093"; transcript_id "AT1G56630.1"; exon_number "3"; FPKM "0.3151163739"; frac "0.272869"; conf_lo "0.000000"; conf_hi "0.631828"; cov "1.645612";
Chr1	Cufflinks	exon	21225557	21225590	538	-	.	gene_id "CUFF.6093"; transcript_id "AT1G56630.1"; exon_number "4"; FPKM "0.3151163739"; frac "0.272869"; conf_lo "0.000000"; conf_hi "0.631828"; cov "1.645612";
Chr1	Cufflinks	exon	21225876	21226075	538	-	.	gene_id "CUFF.6093"; transcript_id "AT1G56630.1"; exon_number "5"; FPKM "0.3151163739"; frac "0.272869"; conf_lo "0.000000"; conf_hi "0.631828"; cov "1.645612";
Chr1	Cufflinks	exon	21226640	21226943	538	-	.	gene_id "CUFF.6093"; transcript_id "AT1G56630.1"; exon_number "6"; FPKM "0.3151163739"; frac "0.272869"; conf_lo "0.000000"; conf_hi "0.631828"; cov "1.645612";
Chr1	Cufflinks	transcript	21229999	21230469	1	-	.	gene_id "AT1G56640"; transcript_id "AT1G56640.1"; FPKM "0.0000000000"; frac "0.000000"; conf_lo "0.000000"; conf_hi "0.000000"; cov "0.000000"; full_read_support "no";
Chr1	Cufflinks	exon	21229999	21230469	1	-	.	gene_id "AT1G56640"; transcript_id "AT1G56640.1"; exon_number "1"; FPKM "0.0000000000"; frac "0.000000"; conf_lo "0.000000"; conf_hi "0.000000"; cov "0.000000";
Chr1	Cufflinks	transcript	21233595	21235137	1000	-	.	gene_id "AT1G56650"; transcript_id "AT1G56650.1"; FPKM "0.5748958142"; frac "1.000000"; conf_lo "0.094192"; conf_hi "1.055600"; cov "2.998751"; full_read_support "yes";
Chr1	Cufflinks	exon	21233595	21234209	1000	-	.	gene_id "AT1G56650"; transcript_id "AT1G56650.1"; exon_number "1"; FPKM "0.5748958142"; frac "1.000000"; conf_lo "0.094192"; conf_hi "1.055600"; cov "2.998751";
Chr1	Cufflinks	exon	21234299	21234428	1000	-	.	gene_id "AT1G56650"; transcript_id "AT1G56650.1"; exon_number "2"; FPKM "0.5748958142"; frac "1.000000"; conf_lo "0.094192"; conf_hi "1.055600"; cov "2.998751";
Chr1	Cufflinks	exon	21234969	21235137	1000	-	.	gene_id "AT1G56650"; transcript_id "AT1G56650.1"; exon_number "3"; FPKM "0.5748958142"; frac "1.000000"; conf_lo "0.094192"; conf_hi "1.055600"; cov "2.998751";
Chr1	Cufflinks	transcript	21237888	21240558	1000	+	.	gene_id "CUFF.6094"; transcript_id "AT1G56660.1"; FPKM "0.1618339687"; frac "0.105263"; conf_lo "0.001937"; conf_hi "0.321731"; cov "0.845033"; full_read_support "no";
Chr1	Cufflinks	exon	21237888	21237949	1000	+	.	gene_id "CUFF.6094"; transcript_id "AT1G56660.1"; exon_number "1"; FPKM "0.1618339687"; frac "0.105263"; conf_lo "0.001937"; conf_hi "0.321731"; cov "0.845033";
Chr1	Cufflinks	exon	21238800	21240558	1000	+	.	gene_id "CUFF.6094"; transcript_id "AT1G56660.1"; exon_number "2"; FPKM "0.1618339687"; frac "0.105263"; conf_lo "0.001937"; conf_hi "0.321731"; cov "0.845033";
Chr1	Cufflinks	transcript	21241673	21244047	1000	+	.	gene_id "CUFF.6096"; transcript_id "AT1G56670.1"; FPKM "0.8577895313"; frac "1.000000"; conf_lo "0.394201"; conf_hi "1.321378"; cov "4.476790"; full_read_support "no";
Chr1	Cufflinks	exon	21241673	21241952	1000	+	.	gene_id "CUFF.6096"; transcript_id "AT1G56670.1"; exon_number "1"; FPKM "0.8577895313"; frac "1.000000"; conf_lo "0.394201"; conf_hi "1.321378"; cov "4.476790";
Chr1	Cufflinks	exon	21242862	21243053	1000	+	.	gene_id "CUFF.6096"; transcript_id "AT1G56670.1"; exon_number "2"; FPKM "0.8577895313"; frac "1.000000"; conf_lo "0.394201"; conf_hi "1.321378"; cov "4.476790";
Chr1	Cufflinks	exon	21243145	21243311	1000	+	.	gene_id "CUFF.6096"; transcript_id "AT1G56670.1"; exon_number "3"; FPKM "0.8577895313"; frac "1.000000"; conf_lo "0.394201"; conf_hi "1.321378"; cov "4.476790";
Chr1	Cufflinks	exon	21243387	21243651	1000	+	.	gene_id "CUFF.6096"; transcript_id "AT1G56670.1"; exon_number "4"; FPKM "0.8577895313"; frac "1.000000"; conf_lo "0.394201"; conf_hi "1.321378"; cov "4.476790";
Chr1	Cufflinks	exon	21243733	21244047	1000	+	.	gene_id "CUFF.6096"; transcript_id "AT1G56670.1"; exon_number "5"; FPKM "0.8577895313"; frac "1.000000"; conf_lo "0.394201"; conf_hi "1.321378"; cov "4.476790";
Chr1	Cufflinks	transcript	21244466	21248926	1	-	.	gene_id "AT1G56675"; transcript_id "AT1G56675.1"; FPKM "0.0000000000"; frac "0.000000"; conf_lo "0.000000"; conf_hi "0.000000"; cov "0.000000"; full_read_support "no";
Chr1	Cufflinks	exon	21244466	21248926	1	-	.	gene_id "AT1G56675"; transcript_id "AT1G56675.1"; exon_number "1"; FPKM "0.0000000000"; frac "0.000000"; conf_lo "0.000000"; conf_hi "0.000000"; cov "0.000000";
Chr1	Cufflinks	transcript	21250338	21251417	1000	-	.	gene_id "AT1G56680"; transcript_id "AT1G56680.1"; FPKM "2.4786220850"; frac "1.000000"; conf_lo "1.588275"; conf_hi "3.368969"; cov "12.922339"; full_read_support "yes";
Chr1	Cufflinks	exon	21250338	21250831	1000	-	.	gene_id "AT1G56680"; transcript_id "AT1G56680.1"; exon_number "1"; FPKM "2.4786220850"; frac "1.000000"; conf_lo "1.588275"; conf_hi "3.368969"; cov "12.922339";
Chr1	Cufflinks	exon	21250979	21251417	1000	-	.	gene_id "AT1G56680"; transcript_id "AT1G56680.1"; exon_number "2"; FPKM "2.4786220850"; frac "1.000000"; conf_lo "1.588275"; conf_hi "3.368969"; cov "12.922339";
Chr1	Cufflinks	transcript	21253817	21255931	1	+	.	gene_id "CUFF.6100"; transcript_id "AT1G56690.1"; FPKM "0.0000000000"; frac "0.000000"; conf_lo "0.000000"; conf_hi "0.060445"; cov "0.000000"; full_read_support "yes";
Chr1	Cufflinks	exon	21253817	21255931	1	+	.	gene_id "CUFF.6100"; transcript_id "AT1G56690.1"; exon_number "1"; FPKM "0.0000000000"; frac "0.000000"; conf_lo "0.000000"; conf_hi "0.060445"; cov "0.000000";
Chr1	Cufflinks	transcript	21256176	21257973	1000	+	.	gene_id "CUFF.6100"; transcript_id "AT1G56700.1"; FPKM "17.0808030336"; frac "0.835988"; conf_lo "14.936220"; conf_hi "19.225386"; cov "89.171411"; full_read_support "yes";
Chr1	Cufflinks	exon	21256176	21256395	1000	+	.	gene_id "CUFF.6100"; transcript_id "AT1G56700.1"; exon_number "1"; FPKM "17.0808030336"; frac "0.835988"; conf_lo "14.936220"; conf_hi "19.225386"; cov "89.171411";
Chr1	Cufflinks	exon	21256735	21257006	1000	+	.	gene_id "CUFF.6100"; transcript_id "AT1G56700.1"; exon_number "2"; FPKM "17.0808030336"; frac "0.835988"; conf_lo "14.936220"; conf_hi "19.225386"; cov "89.171411";
Chr1	Cufflinks	exon	21257092	21257196	1000	+	.	gene_id "CUFF.6100"; transcript_id "AT1G56700.1"; exon_number "3"; FPKM "17.0808030336"; frac "0.835988"; conf_lo "14.936220"; conf_hi "19.225386"; cov "89.171411";
Chr1	Cufflinks	exon	21257273	21257320	1000	+	.	gene_id "CUFF.6100"; transcript_id "AT1G56700.1"; exon_number "4"; FPKM "17.0808030336"; frac "0.835988"; conf_lo "14.936220"; conf_hi "19.225386"; cov "89.171411";
Chr1	Cufflinks	exon	21257398	21257973	1000	+	.	gene_id "CUFF.6100"; transcript_id "AT1G56700.1"; exon_number "5"; FPKM "17.0808030336"; frac "0.835988"; conf_lo "14.936220"; conf_hi "19.225386"; cov "89.171411";
Chr1	Cufflinks	transcript	21256176	21257973	1	+	.	gene_id "CUFF.6100"; transcript_id "AT1G56700.3"; FPKM "0.0000000000"; frac "0.000000"; conf_lo "0.000000"; conf_hi "0.120238"; cov "0.000000"; full_read_support "no";
Chr1	Cufflinks	exon	21256176	21256395	1	+	.	gene_id "CUFF.6100"; transcript_id "AT1G56700.3"; exon_number "1"; FPKM "0.0000000000"; frac "0.000000"; conf_lo "0.000000"; conf_hi "0.120238"; cov "0.000000";
Chr1	Cufflinks	exon	21256786	21257006	1	+	.	gene_id "CUFF.6100"; transcript_id "AT1G56700.3"; exon_number "2"; FPKM "0.0000000000"; frac "0.000000"; conf_lo "0.000000"; conf_hi "0.120238"; cov "0.000000";
Chr1	Cufflinks	exon	21257092	21257196	1	+	.	gene_id "CUFF.6100"; transcript_id "AT1G56700.3"; exon_number "3"; FPKM "0.0000000000"; frac "0.000000"; conf_lo "0.000000"; conf_hi "0.120238"; cov "0.000000";
Chr1	Cufflinks	exon	21257273	21257320	1	+	.	gene_id "CUFF.6100"; transcript_id "AT1G56700.3"; exon_number "4"; FPKM "0.0000000000"; frac "0.000000"; conf_lo "0.000000"; conf_hi "0.120238"; cov "0.000000";
Chr1	Cufflinks	exon	21257398	21257973	1	+	.	gene_id "CUFF.6100"; transcript_id "AT1G56700.3"; exon_number "5"; FPKM "0.0000000000"; frac "0.000000"; conf_lo "0.000000"; conf_hi "0.120238"; cov "0.000000";
Chr1	Cufflinks	transcript	21256410	21257973	1	+	.	gene_id "CUFF.6100"; transcript_id "AT1G56700.2"; FPKM "0.0000000000"; frac "0.000000"; conf_lo "0.000000"; conf_hi "0.138340"; cov "0.000000"; full_read_support "no";
Chr1	Cufflinks	exon	21256410	21256453	1	+	.	gene_id "CUFF.6100"; transcript_id "AT1G56700.2"; exon_number "1"; FPKM "0.0000000000"; frac "0.000000"; conf_lo "0.000000"; conf_hi "0.138340"; cov "0.000000";
Chr1	Cufflinks	exon	21256735	21257006	1	+	.	gene_id "CUFF.6100"; transcript_id "AT1G56700.2"; exon_number "2"; FPKM "0.0000000000"; frac "0.000000"; conf_lo "0.000000"; conf_hi "0.138340"; cov "0.000000";
Chr1	Cufflinks	exon	21257092	21257196	1	+	.	gene_id "CUFF.6100"; transcript_id "AT1G56700.2"; exon_number "3"; FPKM "0.0000000000"; frac "0.000000"; conf_lo "0.000000"; conf_hi "0.138340"; cov "0.000000";
Chr1	Cufflinks	exon	21257273	21257320	1	+	.	gene_id "CUFF.6100"; transcript_id "AT1G56700.2"; exon_number "4"; FPKM "0.0000000000"; frac "0.000000"; conf_lo "0.000000"; conf_hi "0.138340"; cov "0.000000";
Chr1	Cufflinks	exon	21257398	21257973	1	+	.	gene_id "CUFF.6100"; transcript_id "AT1G56700.2"; exon_number "5"; FPKM "0.0000000000"; frac "0.000000"; conf_lo "0.000000"; conf_hi "0.138340"; cov "0.000000";
Chr1	Cufflinks	transcript	21258008	21259933	1000	-	.	gene_id "AT1G56710"; transcript_id "AT1G56710.1"; FPKM "0.0884041439"; frac "1.000000"; conf_lo "0.000000"; conf_hi "0.213601"; cov "0.461790"; full_read_support "no";
Chr1	Cufflinks	exon	21258008	21258677	1000	-	.	gene_id "AT1G56710"; transcript_id "AT1G56710.1"; exon_number "1"; FPKM "0.0884041439"; frac "1.000000"; conf_lo "0.000000"; conf_hi "0.213601"; cov "0.461790";
Chr1	Cufflinks	exon	21258840	21258921	1000	-	.	gene_id "AT1G56710"; transcript_id "AT1G56710.1"; exon_number "2"; FPKM "0.0884041439"; frac "1.000000"; conf_lo "0.000000"; conf_hi "0.213601"; cov "0.461790";
Chr1	Cufflinks	exon	21259007	21259214	1000	-	.	gene_id "AT1G56710"; transcript_id "AT1G56710.1"; exon_number "3"; FPKM "0.0884041439"; frac "1.000000"; conf_lo "0.000000"; conf_hi "0.213601"; cov "0.461790";
Chr1	Cufflinks	exon	21259306	21259515	1000	-	.	gene_id "AT1G56710"; transcript_id "AT1G56710.1"; exon_number "4"; FPKM "0.0884041439"; frac "1.000000"; conf_lo "0.000000"; conf_hi "0.213601"; cov "0.461790";
Chr1	Cufflinks	exon	21259590	21259933	1000	-	.	gene_id "AT1G56710"; transcript_id "AT1G56710.1"; exon_number "5"; FPKM "0.0884041439"; frac "1.000000"; conf_lo "0.000000"; conf_hi "0.213601"; cov "0.461790";
Chr1	Cufflinks	transcript	21263420	21265620	543	-	.	gene_id "CUFF.6101"; transcript_id "CUFF.6101.1"; FPKM "0.4497232735"; frac "0.194532"; conf_lo "0.130635"; conf_hi "0.768811"; cov "2.347920"; full_read_support "yes";
Chr1	Cufflinks	exon	21263420	21264021	543	-	.	gene_id "CUFF.6101"; transcript_id "CUFF.6101.1"; exon_number "1"; FPKM "0.4497232735"; frac "0.194532"; conf_lo "0.130635"; conf_hi "0.768811"; cov "2.347920";
Chr1	Cufflinks	exon	21264092	21264221	543	-	.	gene_id "CUFF.6101"; transcript_id "CUFF.6101.1"; exon_number "2"; FPKM "0.4497232735"; frac "0.194532"; conf_lo "0.130635"; conf_hi "0.768811"; cov "2.347920";
Chr1	Cufflinks	exon	21264299	21264469	543	-	.	gene_id "CUFF.6101"; transcript_id "CUFF.6101.1"; exon_number "3"; FPKM "0.4497232735"; frac "0.194532"; conf_lo "0.130635"; conf_hi "0.768811"; cov "2.347920";
Chr1	Cufflinks	exon	21264542	21264665	543	-	.	gene_id "CUFF.6101"; transcript_id "CUFF.6101.1"; exon_number "4"; FPKM "0.4497232735"; frac "0.194532"; conf_lo "0.130635"; conf_hi "0.768811"; cov "2.347920";
Chr1	Cufflinks	exon	21264744	21265620	543	-	.	gene_id "CUFF.6101"; transcript_id "CUFF.6101.1"; exon_number "5"; FPKM "0.4497232735"; frac "0.194532"; conf_lo "0.130635"; conf_hi "0.768811"; cov "2.347920";
Chr1	Cufflinks	transcript	21263420	21266368	745	-	.	gene_id "CUFF.6101"; transcript_id "CUFF.6101.2"; FPKM "0.6170994817"; frac "0.304856"; conf_lo "0.249718"; conf_hi "0.984481"; cov "3.221760"; full_read_support "yes";
Chr1	Cufflinks	exon	21263420	21264021	745	-	.	gene_id "CUFF.6101"; transcript_id "CUFF.6101.2"; exon_number "1"; FPKM "0.6170994817"; frac "0.304856"; conf_lo "0.249718"; conf_hi "0.984481"; cov "3.221760";
Chr1	Cufflinks	exon	21264092	21264221	745	-	.	gene_id "CUFF.6101"; transcript_id "CUFF.6101.2"; exon_number "2"; FPKM "0.6170994817"; frac "0.304856"; conf_lo "0.249718"; conf_hi "0.984481"; cov "3.221760";
Chr1	Cufflinks	exon	21264299	21264469	745	-	.	gene_id "CUFF.6101"; transcript_id "CUFF.6101.2"; exon_number "3"; FPKM "0.6170994817"; frac "0.304856"; conf_lo "0.249718"; conf_hi "0.984481"; cov "3.221760";
Chr1	Cufflinks	exon	21264542	21264664	745	-	.	gene_id "CUFF.6101"; transcript_id "CUFF.6101.2"; exon_number "4"; FPKM "0.6170994817"; frac "0.304856"; conf_lo "0.249718"; conf_hi "0.984481"; cov "3.221760";
Chr1	Cufflinks	exon	21264743	21264847	745	-	.	gene_id "CUFF.6101"; transcript_id "CUFF.6101.2"; exon_number "5"; FPKM "0.6170994817"; frac "0.304856"; conf_lo "0.249718"; conf_hi "0.984481"; cov "3.221760";
Chr1	Cufflinks	exon	21264922	21265565	745	-	.	gene_id "CUFF.6101"; transcript_id "CUFF.6101.2"; exon_number "6"; FPKM "0.6170994817"; frac "0.304856"; conf_lo "0.249718"; conf_hi "0.984481"; cov "3.221760";
Chr1	Cufflinks	exon	21265873	21265946	745	-	.	gene_id "CUFF.6101"; transcript_id "CUFF.6101.2"; exon_number "7"; FPKM "0.6170994817"; frac "0.304856"; conf_lo "0.249718"; conf_hi "0.984481"; cov "3.221760";
Chr1	Cufflinks	exon	21266074	21266368	745	-	.	gene_id "CUFF.6101"; transcript_id "CUFF.6101.2"; exon_number "8"; FPKM "0.6170994817"; frac "0.304856"; conf_lo "0.249718"; conf_hi "0.984481"; cov "3.221760";
Chr1	Cufflinks	transcript	21263420	21265620	1000	-	.	gene_id "CUFF.6101"; transcript_id "AT1G56720.1"; FPKM "0.8272439113"; frac "0.325212"; conf_lo "0.384633"; conf_hi "1.269855"; cov "4.318884"; full_read_support "yes";
Chr1	Cufflinks	exon	21263420	21263728	1000	-	.	gene_id "CUFF.6101"; transcript_id "AT1G56720.1"; exon_number "1"; FPKM "0.8272439113"; frac "0.325212"; conf_lo "0.384633"; conf_hi "1.269855"; cov "4.318884";
Chr1	Cufflinks	exon	21263809	21264021	1000	-	.	gene_id "CUFF.6101"; transcript_id "AT1G56720.1"; exon_number "2"; FPKM "0.8272439113"; frac "0.325212"; conf_lo "0.384633"; conf_hi "1.269855"; cov "4.318884";
Chr1	Cufflinks	exon	21264092	21264221	1000	-	.	gene_id "CUFF.6101"; transcript_id "AT1G56720.1"; exon_number "3"; FPKM "0.8272439113"; frac "0.325212"; conf_lo "0.384633"; conf_hi "1.269855"; cov "4.318884";
Chr1	Cufflinks	exon	21264299	21264469	1000	-	.	gene_id "CUFF.6101"; transcript_id "AT1G56720.1"; exon_number "4"; FPKM "0.8272439113"; frac "0.325212"; conf_lo "0.384633"; conf_hi "1.269855"; cov "4.318884";
Chr1	Cufflinks	exon	21264542	21264664	1000	-	.	gene_id "CUFF.6101"; transcript_id "AT1G56720.1"; exon_number "5"; FPKM "0.8272439113"; frac "0.325212"; conf_lo "0.384633"; conf_hi "1.269855"; cov "4.318884";
Chr1	Cufflinks	exon	21264743	21264847	1000	-	.	gene_id "CUFF.6101"; transcript_id "AT1G56720.1"; exon_number "6"; FPKM "0.8272439113"; frac "0.325212"; conf_lo "0.384633"; conf_hi "1.269855"; cov "4.318884";
Chr1	Cufflinks	exon	21264922	21265620	1000	-	.	gene_id "CUFF.6101"; transcript_id "AT1G56720.1"; exon_number "7"; FPKM "0.8272439113"; frac "0.325212"; conf_lo "0.384633"; conf_hi "1.269855"; cov "4.318884";
Chr1	Cufflinks	transcript	21263420	21266015	1	-	.	gene_id "CUFF.6101"; transcript_id "AT1G56720.3"; FPKM "0.0000000000"; frac "0.000000"; conf_lo "0.000000"; conf_hi "0.070759"; cov "0.000000"; full_read_support "yes";
Chr1	Cufflinks	exon	21263420	21263728	1	-	.	gene_id "CUFF.6101"; transcript_id "AT1G56720.3"; exon_number "1"; FPKM "0.0000000000"; frac "0.000000"; conf_lo "0.000000"; conf_hi "0.070759"; cov "0.000000";
Chr1	Cufflinks	exon	21263809	21264021	1	-	.	gene_id "CUFF.6101"; transcript_id "AT1G56720.3"; exon_number "2"; FPKM "0.0000000000"; frac "0.000000"; conf_lo "0.000000"; conf_hi "0.070759"; cov "0.000000";
Chr1	Cufflinks	exon	21264092	21264221	1	-	.	gene_id "CUFF.6101"; transcript_id "AT1G56720.3"; exon_number "3"; FPKM "0.0000000000"; frac "0.000000"; conf_lo "0.000000"; conf_hi "0.070759"; cov "0.000000";
Chr1	Cufflinks	exon	21264299	21264469	1	-	.	gene_id "CUFF.6101"; transcript_id "AT1G56720.3"; exon_number "4"; FPKM "0.0000000000"; frac "0.000000"; conf_lo "0.000000"; conf_hi "0.070759"; cov "0.000000";
Chr1	Cufflinks	exon	21264542	21264664	1	-	.	gene_id "CUFF.6101"; transcript_id "AT1G56720.3"; exon_number "5"; FPKM "0.0000000000"; frac "0.000000"; conf_lo "0.000000"; conf_hi "0.070759"; cov "0.000000";
Chr1	Cufflinks	exon	21264743	21264847	1	-	.	gene_id "CUFF.6101"; transcript_id "AT1G56720.3"; exon_number "6"; FPKM "0.0000000000"; frac "0.000000"; conf_lo "0.000000"; conf_hi "0.070759"; cov "0.000000";
Chr1	Cufflinks	exon	21264922	21265565	1	-	.	gene_id "CUFF.6101"; transcript_id "AT1G56720.3"; exon_number "7"; FPKM "0.0000000000"; frac "0.000000"; conf_lo "0.000000"; conf_hi "0.070759"; cov "0.000000";
Chr1	Cufflinks	exon	21265873	21266015	1	-	.	gene_id "CUFF.6101"; transcript_id "AT1G56720.3"; exon_number "8"; FPKM "0.0000000000"; frac "0.000000"; conf_lo "0.000000"; conf_hi "0.070759"; cov "0.000000";
Chr1	Cufflinks	transcript	21263420	21266368	446	-	.	gene_id "CUFF.6101"; transcript_id "AT1G56720.2"; FPKM "0.3694102152"; frac "0.175400"; conf_lo "0.092387"; conf_hi "0.646433"; cov "1.928621"; full_read_support "no";
Chr1	Cufflinks	exon	21263420	21263728	446	-	.	gene_id "CUFF.6101"; transcript_id "AT1G56720.2"; exon_number "1"; FPKM "0.3694102152"; frac "0.175400"; conf_lo "0.092387"; conf_hi "0.646433"; cov "1.928621";
Chr1	Cufflinks	exon	21263809	21264021	446	-	.	gene_id "CUFF.6101"; transcript_id "AT1G56720.2"; exon_number "2"; FPKM "0.3694102152"; frac "0.175400"; conf_lo "0.092387"; conf_hi "0.646433"; cov "1.928621";
Chr1	Cufflinks	exon	21264092	21264221	446	-	.	gene_id "CUFF.6101"; transcript_id "AT1G56720.2"; exon_number "3"; FPKM "0.3694102152"; frac "0.175400"; conf_lo "0.092387"; conf_hi "0.646433"; cov "1.928621";
Chr1	Cufflinks	exon	21264299	21264469	446	-	.	gene_id "CUFF.6101"; transcript_id "AT1G56720.2"; exon_number "4"; FPKM "0.3694102152"; frac "0.175400"; conf_lo "0.092387"; conf_hi "0.646433"; cov "1.928621";
Chr1	Cufflinks	exon	21264542	21264664	446	-	.	gene_id "CUFF.6101"; transcript_id "AT1G56720.2"; exon_number "5"; FPKM "0.3694102152"; frac "0.175400"; conf_lo "0.092387"; conf_hi "0.646433"; cov "1.928621";
Chr1	Cufflinks	exon	21264743	21264847	446	-	.	gene_id "CUFF.6101"; transcript_id "AT1G56720.2"; exon_number "6"; FPKM "0.3694102152"; frac "0.175400"; conf_lo "0.092387"; conf_hi "0.646433"; cov "1.928621";
Chr1	Cufflinks	exon	21264922	21265570	446	-	.	gene_id "CUFF.6101"; transcript_id "AT1G56720.2"; exon_number "7"; FPKM "0.3694102152"; frac "0.175400"; conf_lo "0.092387"; conf_hi "0.646433"; cov "1.928621";
Chr1	Cufflinks	exon	21265873	21265946	446	-	.	gene_id "CUFF.6101"; transcript_id "AT1G56720.2"; exon_number "8"; FPKM "0.3694102152"; frac "0.175400"; conf_lo "0.092387"; conf_hi "0.646433"; cov "1.928621";
Chr1	Cufflinks	exon	21266074	21266368	446	-	.	gene_id "CUFF.6101"; transcript_id "AT1G56720.2"; exon_number "9"; FPKM "0.3694102152"; frac "0.175400"; conf_lo "0.092387"; conf_hi "0.646433"; cov "1.928621";
Chr1	Cufflinks	transcript	21268787	21268868	1	+	.	gene_id "AT1G56730"; transcript_id "AT1G56730.1"; FPKM "0.0000000000"; frac "0.000000"; conf_lo "0.000000"; conf_hi "0.000000"; cov "0.000000"; full_read_support "no";
Chr1	Cufflinks	exon	21268787	21268868	1	+	.	gene_id "AT1G56730"; transcript_id "AT1G56730.1"; exon_number "1"; FPKM "0.0000000000"; frac "0.000000"; conf_lo "0.000000"; conf_hi "0.000000"; cov "0.000000";
Chr1	Cufflinks	transcript	21269122	21269158	1	+	.	gene_id "AT1G56740"; transcript_id "AT1G56740.1"; FPKM "0.0000000000"; frac "0.000000"; conf_lo "0.000000"; conf_hi "0.000000"; cov "0.000000"; full_read_support "no";
Chr1	Cufflinks	exon	21269122	21269158	1	+	.	gene_id "AT1G56740"; transcript_id "AT1G56740.1"; exon_number "1"; FPKM "0.0000000000"; frac "0.000000"; conf_lo "0.000000"; conf_hi "0.000000"; cov "0.000000";
Chr1	Cufflinks	transcript	21269552	21269588	1	+	.	gene_id "AT1G56750"; transcript_id "AT1G56750.1"; FPKM "0.0000000000"; frac "0.000000"; conf_lo "0.000000"; conf_hi "0.000000"; cov "0.000000"; full_read_support "no";
Chr1	Cufflinks	exon	21269552	21269588	1	+	.	gene_id "AT1G56750"; transcript_id "AT1G56750.1"; exon_number "1"; FPKM "0.0000000000"; frac "0.000000"; conf_lo "0.000000"; conf_hi "0.000000"; cov "0.000000";
Chr1	Cufflinks	transcript	21270296	21270377	1	+	.	gene_id "AT1G56760"; transcript_id "AT1G56760.1"; FPKM "0.0000000000"; frac "0.000000"; conf_lo "0.000000"; conf_hi "0.000000"; cov "0.000000"; full_read_support "no";
Chr1	Cufflinks	exon	21270296	21270377	1	+	.	gene_id "AT1G56760"; transcript_id "AT1G56760.1"; exon_number "1"; FPKM "0.0000000000"; frac "0.000000"; conf_lo "0.000000"; conf_hi "0.000000"; cov "0.000000";
Chr1	Cufflinks	transcript	21270631	21270667	1	+	.	gene_id "AT1G56770"; transcript_id "AT1G56770.1"; FPKM "0.0000000000"; frac "0.000000"; conf_lo "0.000000"; conf_hi "0.000000"; cov "0.000000"; full_read_support "no";
Chr1	Cufflinks	exon	21270631	21270667	1	+	.	gene_id "AT1G56770"; transcript_id "AT1G56770.1"; exon_number "1"; FPKM "0.0000000000"; frac "0.000000"; conf_lo "0.000000"; conf_hi "0.000000"; cov "0.000000";
Chr1	Cufflinks	transcript	21271061	21271097	1	+	.	gene_id "AT1G56780"; transcript_id "AT1G56780.1"; FPKM "0.0000000000"; frac "0.000000"; conf_lo "0.000000"; conf_hi "0.000000"; cov "0.000000"; full_read_support "no";
Chr1	Cufflinks	exon	21271061	21271097	1	+	.	gene_id "AT1G56780"; transcript_id "AT1G56780.1"; exon_number "1"; FPKM "0.0000000000"; frac "0.000000"; conf_lo "0.000000"; conf_hi "0.000000"; cov "0.000000";
Chr1	Cufflinks	transcript	21271805	21271886	1	+	.	gene_id "AT1G56790"; transcript_id "AT1G56790.1"; FPKM "0.0000000000"; frac "0.000000"; conf_lo "0.000000"; conf_hi "0.000000"; cov "0.000000"; full_read_support "no";
Chr1	Cufflinks	exon	21271805	21271886	1	+	.	gene_id "AT1G56790"; transcript_id "AT1G56790.1"; exon_number "1"; FPKM "0.0000000000"; frac "0.000000"; conf_lo "0.000000"; conf_hi "0.000000"; cov "0.000000";
Chr1	Cufflinks	transcript	21272140	21272176	1	+	.	gene_id "AT1G56800"; transcript_id "AT1G56800.1"; FPKM "0.0000000000"; frac "0.000000"; conf_lo "0.000000"; conf_hi "0.000000"; cov "0.000000"; full_read_support "no";
Chr1	Cufflinks	exon	21272140	21272176	1	+	.	gene_id "AT1G56800"; transcript_id "AT1G56800.1"; exon_number "1"; FPKM "0.0000000000"; frac "0.000000"; conf_lo "0.000000"; conf_hi "0.000000"; cov "0.000000";
Chr1	Cufflinks	transcript	21272570	21272606	1	+	.	gene_id "AT1G56810"; transcript_id "AT1G56810.1"; FPKM "0.0000000000"; frac "0.000000"; conf_lo "0.000000"; conf_hi "0.000000"; cov "0.000000"; full_read_support "no";
Chr1	Cufflinks	exon	21272570	21272606	1	+	.	gene_id "AT1G56810"; transcript_id "AT1G56810.1"; exon_number "1"; FPKM "0.0000000000"; frac "0.000000"; conf_lo "0.000000"; conf_hi "0.000000"; cov "0.000000";
Chr1	Cufflinks	transcript	21273314	21273395	1	+	.	gene_id "AT1G56820"; transcript_id "AT1G56820.1"; FPKM "0.0000000000"; frac "0.000000"; conf_lo "0.000000"; conf_hi "0.000000"; cov "0.000000"; full_read_support "no";
Chr1	Cufflinks	exon	21273314	21273395	1	+	.	gene_id "AT1G56820"; transcript_id "AT1G56820.1"; exon_number "1"; FPKM "0.0000000000"; frac "0.000000"; conf_lo "0.000000"; conf_hi "0.000000"; cov "0.000000";
Chr1	Cufflinks	transcript	21273649	21273685	1	+	.	gene_id "AT1G56830"; transcript_id "AT1G56830.1"; FPKM "0.0000000000"; frac "0.000000"; conf_lo "0.000000"; conf_hi "0.000000"; cov "0.000000"; full_read_support "no";
Chr1	Cufflinks	exon	21273649	21273685	1	+	.	gene_id "AT1G56830"; transcript_id "AT1G56830.1"; exon_number "1"; FPKM "0.0000000000"; frac "0.000000"; conf_lo "0.000000"; conf_hi "0.000000"; cov "0.000000";
Chr1	Cufflinks	transcript	21274079	21274115	1	+	.	gene_id "AT1G56840"; transcript_id "AT1G56840.1"; FPKM "0.0000000000"; frac "0.000000"; conf_lo "0.000000"; conf_hi "0.000000"; cov "0.000000"; full_read_support "no";
Chr1	Cufflinks	exon	21274079	21274115	1	+	.	gene_id "AT1G56840"; transcript_id "AT1G56840.1"; exon_number "1"; FPKM "0.0000000000"; frac "0.000000"; conf_lo "0.000000"; conf_hi "0.000000"; cov "0.000000";
Chr1	Cufflinks	transcript	21274823	21274904	1	+	.	gene_id "AT1G56850"; transcript_id "AT1G56850.1"; FPKM "0.0000000000"; frac "0.000000"; conf_lo "0.000000"; conf_hi "0.000000"; cov "0.000000"; full_read_support "no";
Chr1	Cufflinks	exon	21274823	21274904	1	+	.	gene_id "AT1G56850"; transcript_id "AT1G56850.1"; exon_number "1"; FPKM "0.0000000000"; frac "0.000000"; conf_lo "0.000000"; conf_hi "0.000000"; cov "0.000000";
Chr1	Cufflinks	transcript	21275158	21275194	1	+	.	gene_id "AT1G56860"; transcript_id "AT1G56860.1"; FPKM "0.0000000000"; frac "0.000000"; conf_lo "0.000000"; conf_hi "0.000000"; cov "0.000000"; full_read_support "no";
Chr1	Cufflinks	exon	21275158	21275194	1	+	.	gene_id "AT1G56860"; transcript_id "AT1G56860.1"; exon_number "1"; FPKM "0.0000000000"; frac "0.000000"; conf_lo "0.000000"; conf_hi "0.000000"; cov "0.000000";
Chr1	Cufflinks	transcript	21275609	21275645	1	+	.	gene_id "AT1G56870"; transcript_id "AT1G56870.1"; FPKM "0.0000000000"; frac "0.000000"; conf_lo "0.000000"; conf_hi "0.000000"; cov "0.000000"; full_read_support "no";
Chr1	Cufflinks	exon	21275609	21275645	1	+	.	gene_id "AT1G56870"; transcript_id "AT1G56870.1"; exon_number "1"; FPKM "0.0000000000"; frac "0.000000"; conf_lo "0.000000"; conf_hi "0.000000"; cov "0.000000";
Chr1	Cufflinks	transcript	21276352	21276433	1	+	.	gene_id "AT1G56880"; transcript_id "AT1G56880.1"; FPKM "0.0000000000"; frac "0.000000"; conf_lo "0.000000"; conf_hi "0.000000"; cov "0.000000"; full_read_support "no";
Chr1	Cufflinks	exon	21276352	21276433	1	+	.	gene_id "AT1G56880"; transcript_id "AT1G56880.1"; exon_number "1"; FPKM "0.0000000000"; frac "0.000000"; conf_lo "0.000000"; conf_hi "0.000000"; cov "0.000000";
Chr1	Cufflinks	transcript	21276687	21276723	1	+	.	gene_id "AT1G56890"; transcript_id "AT1G56890.1"; FPKM "0.0000000000"; frac "0.000000"; conf_lo "0.000000"; conf_hi "0.000000"; cov "0.000000"; full_read_support "no";
Chr1	Cufflinks	exon	21276687	21276723	1	+	.	gene_id "AT1G56890"; transcript_id "AT1G56890.1"; exon_number "1"; FPKM "0.0000000000"; frac "0.000000"; conf_lo "0.000000"; conf_hi "0.000000"; cov "0.000000";
Chr1	Cufflinks	transcript	21277117	21277153	1	+	.	gene_id "AT1G56900"; transcript_id "AT1G56900.1"; FPKM "0.0000000000"; frac "0.000000"; conf_lo "0.000000"; conf_hi "0.000000"; cov "0.000000"; full_read_support "no";
Chr1	Cufflinks	exon	21277117	21277153	1	+	.	gene_id "AT1G56900"; transcript_id "AT1G56900.1"; exon_number "1"; FPKM "0.0000000000"; frac "0.000000"; conf_lo "0.000000"; conf_hi "0.000000"; cov "0.000000";
Chr1	Cufflinks	transcript	21277861	21277942	1	+	.	gene_id "AT1G56910"; transcript_id "AT1G56910.1"; FPKM "0.0000000000"; frac "0.000000"; conf_lo "0.000000"; conf_hi "0.000000"; cov "0.000000"; full_read_support "no";
Chr1	Cufflinks	exon	21277861	21277942	1	+	.	gene_id "AT1G56910"; transcript_id "AT1G56910.1"; exon_number "1"; FPKM "0.0000000000"; frac "0.000000"; conf_lo "0.000000"; conf_hi "0.000000"; cov "0.000000";
Chr1	Cufflinks	transcript	21278196	21278232	1	+	.	gene_id "AT1G56920"; transcript_id "AT1G56920.1"; FPKM "0.0000000000"; frac "0.000000"; conf_lo "0.000000"; conf_hi "0.000000"; cov "0.000000"; full_read_support "no";
Chr1	Cufflinks	exon	21278196	21278232	1	+	.	gene_id "AT1G56920"; transcript_id "AT1G56920.1"; exon_number "1"; FPKM "0.0000000000"; frac "0.000000"; conf_lo "0.000000"; conf_hi "0.000000"; cov "0.000000";
Chr1	Cufflinks	transcript	21278647	21278683	1	+	.	gene_id "AT1G56930"; transcript_id "AT1G56930.1"; FPKM "0.0000000000"; frac "0.000000"; conf_lo "0.000000"; conf_hi "0.000000"; cov "0.000000"; full_read_support "no";
Chr1	Cufflinks	exon	21278647	21278683	1	+	.	gene_id "AT1G56930"; transcript_id "AT1G56930.1"; exon_number "1"; FPKM "0.0000000000"; frac "0.000000"; conf_lo "0.000000"; conf_hi "0.000000"; cov "0.000000";
Chr1	Cufflinks	transcript	21279390	21279471	1	+	.	gene_id "AT1G56940"; transcript_id "AT1G56940.1"; FPKM "0.0000000000"; frac "0.000000"; conf_lo "0.000000"; conf_hi "0.000000"; cov "0.000000"; full_read_support "no";
Chr1	Cufflinks	exon	21279390	21279471	1	+	.	gene_id "AT1G56940"; transcript_id "AT1G56940.1"; exon_number "1"; FPKM "0.0000000000"; frac "0.000000"; conf_lo "0.000000"; conf_hi "0.000000"; cov "0.000000";
Chr1	Cufflinks	transcript	21279720	21279756	1	+	.	gene_id "AT1G56950"; transcript_id "AT1G56950.1"; FPKM "0.0000000000"; frac "0.000000"; conf_lo "0.000000"; conf_hi "0.000000"; cov "0.000000"; full_read_support "no";
Chr1	Cufflinks	exon	21279720	21279756	1	+	.	gene_id "AT1G56950"; transcript_id "AT1G56950.1"; exon_number "1"; FPKM "0.0000000000"; frac "0.000000"; conf_lo "0.000000"; conf_hi "0.000000"; cov "0.000000";
Chr1	Cufflinks	transcript	21280178	21280214	1	+	.	gene_id "AT1G56960"; transcript_id "AT1G56960.1"; FPKM "0.0000000000"; frac "0.000000"; conf_lo "0.000000"; conf_hi "0.000000"; cov "0.000000"; full_read_support "no";
Chr1	Cufflinks	exon	21280178	21280214	1	+	.	gene_id "AT1G56960"; transcript_id "AT1G56960.1"; exon_number "1"; FPKM "0.0000000000"; frac "0.000000"; conf_lo "0.000000"; conf_hi "0.000000"; cov "0.000000";
Chr1	Cufflinks	transcript	21280922	21281003	1	+	.	gene_id "AT1G56970"; transcript_id "AT1G56970.1"; FPKM "0.0000000000"; frac "0.000000"; conf_lo "0.000000"; conf_hi "0.000000"; cov "0.000000"; full_read_support "no";
Chr1	Cufflinks	exon	21280922	21281003	1	+	.	gene_id "AT1G56970"; transcript_id "AT1G56970.1"; exon_number "1"; FPKM "0.0000000000"; frac "0.000000"; conf_lo "0.000000"; conf_hi "0.000000"; cov "0.000000";
Chr1	Cufflinks	transcript	21281252	21281288	1	+	.	gene_id "AT1G56980"; transcript_id "AT1G56980.1"; FPKM "0.0000000000"; frac "0.000000"; conf_lo "0.000000"; conf_hi "0.000000"; cov "0.000000"; full_read_support "no";
Chr1	Cufflinks	exon	21281252	21281288	1	+	.	gene_id "AT1G56980"; transcript_id "AT1G56980.1"; exon_number "1"; FPKM "0.0000000000"; frac "0.000000"; conf_lo "0.000000"; conf_hi "0.000000"; cov "0.000000";
Chr1	Cufflinks	transcript	21281710	21281746	1	+	.	gene_id "AT1G56990"; transcript_id "AT1G56990.1"; FPKM "0.0000000000"; frac "0.000000"; conf_lo "0.000000"; conf_hi "0.000000"; cov "0.000000"; full_read_support "no";
Chr1	Cufflinks	exon	21281710	21281746	1	+	.	gene_id "AT1G56990"; transcript_id "AT1G56990.1"; exon_number "1"; FPKM "0.0000000000"; frac "0.000000"; conf_lo "0.000000"; conf_hi "0.000000"; cov "0.000000";
Chr1	Cufflinks	transcript	21282454	21282535	1	+	.	gene_id "AT1G57000"; transcript_id "AT1G57000.1"; FPKM "0.0000000000"; frac "0.000000"; conf_lo "0.000000"; conf_hi "0.000000"; cov "0.000000"; full_read_support "no";
Chr1	Cufflinks	exon	21282454	21282535	1	+	.	gene_id "AT1G57000"; transcript_id "AT1G57000.1"; exon_number "1"; FPKM "0.0000000000"; frac "0.000000"; conf_lo "0.000000"; conf_hi "0.000000"; cov "0.000000";
Chr1	Cufflinks	transcript	21282784	21282820	1	+	.	gene_id "AT1G57010"; transcript_id "AT1G57010.1"; FPKM "0.0000000000"; frac "0.000000"; conf_lo "0.000000"; conf_hi "0.000000"; cov "0.000000"; full_read_support "no";
Chr1	Cufflinks	exon	21282784	21282820	1	+	.	gene_id "AT1G57010"; transcript_id "AT1G57010.1"; exon_number "1"; FPKM "0.0000000000"; frac "0.000000"; conf_lo "0.000000"; conf_hi "0.000000"; cov "0.000000";
Chr1	Cufflinks	transcript	21283242	21283278	1	+	.	gene_id "AT1G57020"; transcript_id "AT1G57020.1"; FPKM "0.0000000000"; frac "0.000000"; conf_lo "0.000000"; conf_hi "0.000000"; cov "0.000000"; full_read_support "no";
Chr1	Cufflinks	exon	21283242	21283278	1	+	.	gene_id "AT1G57020"; transcript_id "AT1G57020.1"; exon_number "1"; FPKM "0.0000000000"; frac "0.000000"; conf_lo "0.000000"; conf_hi "0.000000"; cov "0.000000";
Chr1	Cufflinks	transcript	21283986	21284067	1	+	.	gene_id "AT1G57030"; transcript_id "AT1G57030.1"; FPKM "0.0000000000"; frac "0.000000"; conf_lo "0.000000"; conf_hi "0.000000"; cov "0.000000"; full_read_support "no";
Chr1	Cufflinks	exon	21283986	21284067	1	+	.	gene_id "AT1G57030"; transcript_id "AT1G57030.1"; exon_number "1"; FPKM "0.0000000000"; frac "0.000000"; conf_lo "0.000000"; conf_hi "0.000000"; cov "0.000000";
Chr1	Cufflinks	transcript	21284316	21284352	1	+	.	gene_id "AT1G57040"; transcript_id "AT1G57040.1"; FPKM "0.0000000000"; frac "0.000000"; conf_lo "0.000000"; conf_hi "0.000000"; cov "0.000000"; full_read_support "no";
Chr1	Cufflinks	exon	21284316	21284352	1	+	.	gene_id "AT1G57040"; transcript_id "AT1G57040.1"; exon_number "1"; FPKM "0.0000000000"; frac "0.000000"; conf_lo "0.000000"; conf_hi "0.000000"; cov "0.000000";
Chr1	Cufflinks	transcript	21284774	21284810	1	+	.	gene_id "AT1G57050"; transcript_id "AT1G57050.1"; FPKM "0.0000000000"; frac "0.000000"; conf_lo "0.000000"; conf_hi "0.000000"; cov "0.000000"; full_read_support "no";
Chr1	Cufflinks	exon	21284774	21284810	1	+	.	gene_id "AT1G57050"; transcript_id "AT1G57050.1"; exon_number "1"; FPKM "0.0000000000"; frac "0.000000"; conf_lo "0.000000"; conf_hi "0.000000"; cov "0.000000";
Chr1	Cufflinks	transcript	21285519	21285600	1	+	.	gene_id "AT1G57060"; transcript_id "AT1G57060.1"; FPKM "0.0000000000"; frac "0.000000"; conf_lo "0.000000"; conf_hi "0.000000"; cov "0.000000"; full_read_support "no";
Chr1	Cufflinks	exon	21285519	21285600	1	+	.	gene_id "AT1G57060"; transcript_id "AT1G57060.1"; exon_number "1"; FPKM "0.0000000000"; frac "0.000000"; conf_lo "0.000000"; conf_hi "0.000000"; cov "0.000000";
Chr1	Cufflinks	transcript	21285849	21285885	1	+	.	gene_id "AT1G57070"; transcript_id "AT1G57070.1"; FPKM "0.0000000000"; frac "0.000000"; conf_lo "0.000000"; conf_hi "0.000000"; cov "0.000000"; full_read_support "no";
Chr1	Cufflinks	exon	21285849	21285885	1	+	.	gene_id "AT1G57070"; transcript_id "AT1G57070.1"; exon_number "1"; FPKM "0.0000000000"; frac "0.000000"; conf_lo "0.000000"; conf_hi "0.000000"; cov "0.000000";
Chr1	Cufflinks	transcript	21286306	21286342	1	+	.	gene_id "AT1G57080"; transcript_id "AT1G57080.1"; FPKM "0.0000000000"; frac "0.000000"; conf_lo "0.000000"; conf_hi "0.000000"; cov "0.000000"; full_read_support "no";
Chr1	Cufflinks	exon	21286306	21286342	1	+	.	gene_id "AT1G57080"; transcript_id "AT1G57080.1"; exon_number "1"; FPKM "0.0000000000"; frac "0.000000"; conf_lo "0.000000"; conf_hi "0.000000"; cov "0.000000";
Chr1	Cufflinks	transcript	21287050	21287131	1	+	.	gene_id "AT1G57090"; transcript_id "AT1G57090.1"; FPKM "0.0000000000"; frac "0.000000"; conf_lo "0.000000"; conf_hi "0.000000"; cov "0.000000"; full_read_support "no";
Chr1	Cufflinks	exon	21287050	21287131	1	+	.	gene_id "AT1G57090"; transcript_id "AT1G57090.1"; exon_number "1"; FPKM "0.0000000000"; frac "0.000000"; conf_lo "0.000000"; conf_hi "0.000000"; cov "0.000000";
Chr1	Cufflinks	transcript	21287380	21287416	1	+	.	gene_id "AT1G57100"; transcript_id "AT1G57100.1"; FPKM "0.0000000000"; frac "0.000000"; conf_lo "0.000000"; conf_hi "0.000000"; cov "0.000000"; full_read_support "no";
Chr1	Cufflinks	exon	21287380	21287416	1	+	.	gene_id "AT1G57100"; transcript_id "AT1G57100.1"; exon_number "1"; FPKM "0.0000000000"; frac "0.000000"; conf_lo "0.000000"; conf_hi "0.000000"; cov "0.000000";
Chr1	Cufflinks	transcript	21287837	21287873	1	+	.	gene_id "AT1G57110"; transcript_id "AT1G57110.1"; FPKM "0.0000000000"; frac "0.000000"; conf_lo "0.000000"; conf_hi "0.000000"; cov "0.000000"; full_read_support "no";
Chr1	Cufflinks	exon	21287837	21287873	1	+	.	gene_id "AT1G57110"; transcript_id "AT1G57110.1"; exon_number "1"; FPKM "0.0000000000"; frac "0.000000"; conf_lo "0.000000"; conf_hi "0.000000"; cov "0.000000";
Chr1	Cufflinks	transcript	21288581	21288662	1	+	.	gene_id "AT1G57120"; transcript_id "AT1G57120.1"; FPKM "0.0000000000"; frac "0.000000"; conf_lo "0.000000"; conf_hi "0.000000"; cov "0.000000"; full_read_support "no";
Chr1	Cufflinks	exon	21288581	21288662	1	+	.	gene_id "AT1G57120"; transcript_id "AT1G57120.1"; exon_number "1"; FPKM "0.0000000000"; frac "0.000000"; conf_lo "0.000000"; conf_hi "0.000000"; cov "0.000000";
Chr1	Cufflinks	transcript	21288910	21288946	1	+	.	gene_id "AT1G57130"; transcript_id "AT1G57130.1"; FPKM "0.0000000000"; frac "0.000000"; conf_lo "0.000000"; conf_hi "0.000000"; cov "0.000000"; full_read_support "no";
Chr1	Cufflinks	exon	21288910	21288946	1	+	.	gene_id "AT1G57130"; transcript_id "AT1G57130.1"; exon_number "1"; FPKM "0.0000000000"; frac "0.000000"; conf_lo "0.000000"; conf_hi "0.000000"; cov "0.000000";
Chr1	Cufflinks	transcript	21289368	21289404	1	+	.	gene_id "AT1G57140"; transcript_id "AT1G57140.1"; FPKM "0.0000000000"; frac "0.000000"; conf_lo "0.000000"; conf_hi "0.000000"; cov "0.000000"; full_read_support "no";
Chr1	Cufflinks	exon	21289368	21289404	1	+	.	gene_id "AT1G57140"; transcript_id "AT1G57140.1"; exon_number "1"; FPKM "0.0000000000"; frac "0.000000"; conf_lo "0.000000"; conf_hi "0.000000"; cov "0.000000";
Chr1	Cufflinks	transcript	21290112	21290193	1	+	.	gene_id "AT1G57150"; transcript_id "AT1G57150.1"; FPKM "0.0000000000"; frac "0.000000"; conf_lo "0.000000"; conf_hi "0.000000"; cov "0.000000"; full_read_support "no";
Chr1	Cufflinks	exon	21290112	21290193	1	+	.	gene_id "AT1G57150"; transcript_id "AT1G57150.1"; exon_number "1"; FPKM "0.0000000000"; frac "0.000000"; conf_lo "0.000000"; conf_hi "0.000000"; cov "0.000000";
Chr1	Cufflinks	transcript	21290445	21290481	1	+	.	gene_id "AT1G57160"; transcript_id "AT1G57160.1"; FPKM "0.0000000000"; frac "0.000000"; conf_lo "0.000000"; conf_hi "0.000000"; cov "0.000000"; full_read_support "no";
Chr1	Cufflinks	exon	21290445	21290481	1	+	.	gene_id "AT1G57160"; transcript_id "AT1G57160.1"; exon_number "1"; FPKM "0.0000000000"; frac "0.000000"; conf_lo "0.000000"; conf_hi "0.000000"; cov "0.000000";
Chr1	Cufflinks	transcript	21290903	21290939	1	+	.	gene_id "AT1G57170"; transcript_id "AT1G57170.1"; FPKM "0.0000000000"; frac "0.000000"; conf_lo "0.000000"; conf_hi "0.000000"; cov "0.000000"; full_read_support "no";
Chr1	Cufflinks	exon	21290903	21290939	1	+	.	gene_id "AT1G57170"; transcript_id "AT1G57170.1"; exon_number "1"; FPKM "0.0000000000"; frac "0.000000"; conf_lo "0.000000"; conf_hi "0.000000"; cov "0.000000";
Chr1	Cufflinks	transcript	21291461	21291542	1	+	.	gene_id "AT1G57180"; transcript_id "AT1G57180.1"; FPKM "0.0000000000"; frac "0.000000"; conf_lo "0.000000"; conf_hi "0.000000"; cov "0.000000"; full_read_support "no";
Chr1	Cufflinks	exon	21291461	21291542	1	+	.	gene_id "AT1G57180"; transcript_id "AT1G57180.1"; exon_number "1"; FPKM "0.0000000000"; frac "0.000000"; conf_lo "0.000000"; conf_hi "0.000000"; cov "0.000000";
Chr1	Cufflinks	transcript	21291791	21291827	1	+	.	gene_id "AT1G57190"; transcript_id "AT1G57190.1"; FPKM "0.0000000000"; frac "0.000000"; conf_lo "0.000000"; conf_hi "0.000000"; cov "0.000000"; full_read_support "no";
Chr1	Cufflinks	exon	21291791	21291827	1	+	.	gene_id "AT1G57190"; transcript_id "AT1G57190.1"; exon_number "1"; FPKM "0.0000000000"; frac "0.000000"; conf_lo "0.000000"; conf_hi "0.000000"; cov "0.000000";
Chr1	Cufflinks	transcript	21292248	21292284	1	+	.	gene_id "AT1G57200"; transcript_id "AT1G57200.1"; FPKM "0.0000000000"; frac "0.000000"; conf_lo "0.000000"; conf_hi "0.000000"; cov "0.000000"; full_read_support "no";
Chr1	Cufflinks	exon	21292248	21292284	1	+	.	gene_id "AT1G57200"; transcript_id "AT1G57200.1"; exon_number "1"; FPKM "0.0000000000"; frac "0.000000"; conf_lo "0.000000"; conf_hi "0.000000"; cov "0.000000";
Chr1	Cufflinks	transcript	21292992	21293073	1	+	.	gene_id "AT1G57210"; transcript_id "AT1G57210.1"; FPKM "0.0000000000"; frac "0.000000"; conf_lo "0.000000"; conf_hi "0.000000"; cov "0.000000"; full_read_support "no";
Chr1	Cufflinks	exon	21292992	21293073	1	+	.	gene_id "AT1G57210"; transcript_id "AT1G57210.1"; exon_number "1"; FPKM "0.0000000000"; frac "0.000000"; conf_lo "0.000000"; conf_hi "0.000000"; cov "0.000000";
Chr1	Cufflinks	transcript	21293325	21293361	1	+	.	gene_id "AT1G57220"; transcript_id "AT1G57220.1"; FPKM "0.0000000000"; frac "0.000000"; conf_lo "0.000000"; conf_hi "0.000000"; cov "0.000000"; full_read_support "no";
Chr1	Cufflinks	exon	21293325	21293361	1	+	.	gene_id "AT1G57220"; transcript_id "AT1G57220.1"; exon_number "1"; FPKM "0.0000000000"; frac "0.000000"; conf_lo "0.000000"; conf_hi "0.000000"; cov "0.000000";
Chr1	Cufflinks	transcript	21293783	21293819	1	+	.	gene_id "AT1G57230"; transcript_id "AT1G57230.1"; FPKM "0.0000000000"; frac "0.000000"; conf_lo "0.000000"; conf_hi "0.000000"; cov "0.000000"; full_read_support "no";
Chr1	Cufflinks	exon	21293783	21293819	1	+	.	gene_id "AT1G57230"; transcript_id "AT1G57230.1"; exon_number "1"; FPKM "0.0000000000"; frac "0.000000"; conf_lo "0.000000"; conf_hi "0.000000"; cov "0.000000";
Chr1	Cufflinks	transcript	21294341	21294422	1	+	.	gene_id "AT1G57240"; transcript_id "AT1G57240.1"; FPKM "0.0000000000"; frac "0.000000"; conf_lo "0.000000"; conf_hi "0.000000"; cov "0.000000"; full_read_support "no";
Chr1	Cufflinks	exon	21294341	21294422	1	+	.	gene_id "AT1G57240"; transcript_id "AT1G57240.1"; exon_number "1"; FPKM "0.0000000000"; frac "0.000000"; conf_lo "0.000000"; conf_hi "0.000000"; cov "0.000000";
Chr1	Cufflinks	transcript	21294671	21294707	1	+	.	gene_id "AT1G57250"; transcript_id "AT1G57250.1"; FPKM "0.0000000000"; frac "0.000000"; conf_lo "0.000000"; conf_hi "0.000000"; cov "0.000000"; full_read_support "no";
Chr1	Cufflinks	exon	21294671	21294707	1	+	.	gene_id "AT1G57250"; transcript_id "AT1G57250.1"; exon_number "1"; FPKM "0.0000000000"; frac "0.000000"; conf_lo "0.000000"; conf_hi "0.000000"; cov "0.000000";
Chr1	Cufflinks	transcript	21295128	21295164	1	+	.	gene_id "AT1G57260"; transcript_id "AT1G57260.1"; FPKM "0.0000000000"; frac "0.000000"; conf_lo "0.000000"; conf_hi "0.000000"; cov "0.000000"; full_read_support "no";
Chr1	Cufflinks	exon	21295128	21295164	1	+	.	gene_id "AT1G57260"; transcript_id "AT1G57260.1"; exon_number "1"; FPKM "0.0000000000"; frac "0.000000"; conf_lo "0.000000"; conf_hi "0.000000"; cov "0.000000";
Chr1	Cufflinks	transcript	21295872	21295953	1	+	.	gene_id "AT1G57270"; transcript_id "AT1G57270.1"; FPKM "0.0000000000"; frac "0.000000"; conf_lo "0.000000"; conf_hi "0.000000"; cov "0.000000"; full_read_support "no";
Chr1	Cufflinks	exon	21295872	21295953	1	+	.	gene_id "AT1G57270"; transcript_id "AT1G57270.1"; exon_number "1"; FPKM "0.0000000000"; frac "0.000000"; conf_lo "0.000000"; conf_hi "0.000000"; cov "0.000000";
Chr1	Cufflinks	transcript	21296205	21296241	1	+	.	gene_id "AT1G57280"; transcript_id "AT1G57280.1"; FPKM "0.0000000000"; frac "0.000000"; conf_lo "0.000000"; conf_hi "0.000000"; cov "0.000000"; full_read_support "no";
Chr1	Cufflinks	exon	21296205	21296241	1	+	.	gene_id "AT1G57280"; transcript_id "AT1G57280.1"; exon_number "1"; FPKM "0.0000000000"; frac "0.000000"; conf_lo "0.000000"; conf_hi "0.000000"; cov "0.000000";
Chr1	Cufflinks	transcript	21296663	21296699	1	+	.	gene_id "AT1G57290"; transcript_id "AT1G57290.1"; FPKM "0.0000000000"; frac "0.000000"; conf_lo "0.000000"; conf_hi "0.000000"; cov "0.000000"; full_read_support "no";
Chr1	Cufflinks	exon	21296663	21296699	1	+	.	gene_id "AT1G57290"; transcript_id "AT1G57290.1"; exon_number "1"; FPKM "0.0000000000"; frac "0.000000"; conf_lo "0.000000"; conf_hi "0.000000"; cov "0.000000";
Chr1	Cufflinks	transcript	21297221	21297302	1	+	.	gene_id "AT1G57300"; transcript_id "AT1G57300.1"; FPKM "0.0000000000"; frac "0.000000"; conf_lo "0.000000"; conf_hi "0.000000"; cov "0.000000"; full_read_support "no";
Chr1	Cufflinks	exon	21297221	21297302	1	+	.	gene_id "AT1G57300"; transcript_id "AT1G57300.1"; exon_number "1"; FPKM "0.0000000000"; frac "0.000000"; conf_lo "0.000000"; conf_hi "0.000000"; cov "0.000000";
Chr1	Cufflinks	transcript	21297551	21297587	1	+	.	gene_id "AT1G57310"; transcript_id "AT1G57310.1"; FPKM "0.0000000000"; frac "0.000000"; conf_lo "0.000000"; conf_hi "0.000000"; cov "0.000000"; full_read_support "no";
Chr1	Cufflinks	exon	21297551	21297587	1	+	.	gene_id "AT1G57310"; transcript_id "AT1G57310.1"; exon_number "1"; FPKM "0.0000000000"; frac "0.000000"; conf_lo "0.000000"; conf_hi "0.000000"; cov "0.000000";
Chr1	Cufflinks	transcript	21298009	21298045	1	+	.	gene_id "AT1G57320"; transcript_id "AT1G57320.1"; FPKM "0.0000000000"; frac "0.000000"; conf_lo "0.000000"; conf_hi "0.000000"; cov "0.000000"; full_read_support "no";
Chr1	Cufflinks	exon	21298009	21298045	1	+	.	gene_id "AT1G57320"; transcript_id "AT1G57320.1"; exon_number "1"; FPKM "0.0000000000"; frac "0.000000"; conf_lo "0.000000"; conf_hi "0.000000"; cov "0.000000";
Chr1	Cufflinks	transcript	21298753	21298834	1	+	.	gene_id "AT1G57330"; transcript_id "AT1G57330.1"; FPKM "0.0000000000"; frac "0.000000"; conf_lo "0.000000"; conf_hi "0.000000"; cov "0.000000"; full_read_support "no";
Chr1	Cufflinks	exon	21298753	21298834	1	+	.	gene_id "AT1G57330"; transcript_id "AT1G57330.1"; exon_number "1"; FPKM "0.0000000000"; frac "0.000000"; conf_lo "0.000000"; conf_hi "0.000000"; cov "0.000000";
Chr1	Cufflinks	transcript	21299086	21299122	1	+	.	gene_id "AT1G57340"; transcript_id "AT1G57340.1"; FPKM "0.0000000000"; frac "0.000000"; conf_lo "0.000000"; conf_hi "0.000000"; cov "0.000000"; full_read_support "no";
Chr1	Cufflinks	exon	21299086	21299122	1	+	.	gene_id "AT1G57340"; transcript_id "AT1G57340.1"; exon_number "1"; FPKM "0.0000000000"; frac "0.000000"; conf_lo "0.000000"; conf_hi "0.000000"; cov "0.000000";
Chr1	Cufflinks	transcript	21299544	21299580	1	+	.	gene_id "AT1G57350"; transcript_id "AT1G57350.1"; FPKM "0.0000000000"; frac "0.000000"; conf_lo "0.000000"; conf_hi "0.000000"; cov "0.000000"; full_read_support "no";
Chr1	Cufflinks	exon	21299544	21299580	1	+	.	gene_id "AT1G57350"; transcript_id "AT1G57350.1"; exon_number "1"; FPKM "0.0000000000"; frac "0.000000"; conf_lo "0.000000"; conf_hi "0.000000"; cov "0.000000";
Chr1	Cufflinks	transcript	21300102	21300183	1	+	.	gene_id "AT1G57360"; transcript_id "AT1G57360.1"; FPKM "0.0000000000"; frac "0.000000"; conf_lo "0.000000"; conf_hi "0.000000"; cov "0.000000"; full_read_support "no";
Chr1	Cufflinks	exon	21300102	21300183	1	+	.	gene_id "AT1G57360"; transcript_id "AT1G57360.1"; exon_number "1"; FPKM "0.0000000000"; frac "0.000000"; conf_lo "0.000000"; conf_hi "0.000000"; cov "0.000000";
Chr1	Cufflinks	transcript	21300432	21300468	1	+	.	gene_id "AT1G57370"; transcript_id "AT1G57370.1"; FPKM "0.0000000000"; frac "0.000000"; conf_lo "0.000000"; conf_hi "0.000000"; cov "0.000000"; full_read_support "no";
Chr1	Cufflinks	exon	21300432	21300468	1	+	.	gene_id "AT1G57370"; transcript_id "AT1G57370.1"; exon_number "1"; FPKM "0.0000000000"; frac "0.000000"; conf_lo "0.000000"; conf_hi "0.000000"; cov "0.000000";
Chr1	Cufflinks	transcript	21300890	21300926	1	+	.	gene_id "AT1G57380"; transcript_id "AT1G57380.1"; FPKM "0.0000000000"; frac "0.000000"; conf_lo "0.000000"; conf_hi "0.000000"; cov "0.000000"; full_read_support "no";
Chr1	Cufflinks	exon	21300890	21300926	1	+	.	gene_id "AT1G57380"; transcript_id "AT1G57380.1"; exon_number "1"; FPKM "0.0000000000"; frac "0.000000"; conf_lo "0.000000"; conf_hi "0.000000"; cov "0.000000";
Chr1	Cufflinks	transcript	21301634	21301715	1	+	.	gene_id "AT1G57390"; transcript_id "AT1G57390.1"; FPKM "0.0000000000"; frac "0.000000"; conf_lo "0.000000"; conf_hi "0.000000"; cov "0.000000"; full_read_support "no";
Chr1	Cufflinks	exon	21301634	21301715	1	+	.	gene_id "AT1G57390"; transcript_id "AT1G57390.1"; exon_number "1"; FPKM "0.0000000000"; frac "0.000000"; conf_lo "0.000000"; conf_hi "0.000000"; cov "0.000000";
Chr1	Cufflinks	transcript	21301967	21302003	1	+	.	gene_id "AT1G57400"; transcript_id "AT1G57400.1"; FPKM "0.0000000000"; frac "0.000000"; conf_lo "0.000000"; conf_hi "0.000000"; cov "0.000000"; full_read_support "no";
Chr1	Cufflinks	exon	21301967	21302003	1	+	.	gene_id "AT1G57400"; transcript_id "AT1G57400.1"; exon_number "1"; FPKM "0.0000000000"; frac "0.000000"; conf_lo "0.000000"; conf_hi "0.000000"; cov "0.000000";
Chr1	Cufflinks	transcript	21302425	21302461	1	+	.	gene_id "AT1G57410"; transcript_id "AT1G57410.1"; FPKM "0.0000000000"; frac "0.000000"; conf_lo "0.000000"; conf_hi "0.000000"; cov "0.000000"; full_read_support "no";
Chr1	Cufflinks	exon	21302425	21302461	1	+	.	gene_id "AT1G57410"; transcript_id "AT1G57410.1"; exon_number "1"; FPKM "0.0000000000"; frac "0.000000"; conf_lo "0.000000"; conf_hi "0.000000"; cov "0.000000";
Chr1	Cufflinks	transcript	21302983	21303064	1	+	.	gene_id "AT1G57420"; transcript_id "AT1G57420.1"; FPKM "0.0000000000"; frac "0.000000"; conf_lo "0.000000"; conf_hi "0.000000"; cov "0.000000"; full_read_support "no";
Chr1	Cufflinks	exon	21302983	21303064	1	+	.	gene_id "AT1G57420"; transcript_id "AT1G57420.1"; exon_number "1"; FPKM "0.0000000000"; frac "0.000000"; conf_lo "0.000000"; conf_hi "0.000000"; cov "0.000000";
Chr1	Cufflinks	transcript	21303317	21303353	1	+	.	gene_id "AT1G57430"; transcript_id "AT1G57430.1"; FPKM "0.0000000000"; frac "0.000000"; conf_lo "0.000000"; conf_hi "0.000000"; cov "0.000000"; full_read_support "no";
Chr1	Cufflinks	exon	21303317	21303353	1	+	.	gene_id "AT1G57430"; transcript_id "AT1G57430.1"; exon_number "1"; FPKM "0.0000000000"; frac "0.000000"; conf_lo "0.000000"; conf_hi "0.000000"; cov "0.000000";
Chr1	Cufflinks	transcript	21303777	21303813	1	+	.	gene_id "AT1G57440"; transcript_id "AT1G57440.1"; FPKM "0.0000000000"; frac "0.000000"; conf_lo "0.000000"; conf_hi "0.000000"; cov "0.000000"; full_read_support "no";
Chr1	Cufflinks	exon	21303777	21303813	1	+	.	gene_id "AT1G57440"; transcript_id "AT1G57440.1"; exon_number "1"; FPKM "0.0000000000"; frac "0.000000"; conf_lo "0.000000"; conf_hi "0.000000"; cov "0.000000";
Chr1	Cufflinks	transcript	21304520	21304603	1	+	.	gene_id "AT1G57450"; transcript_id "AT1G57450.1"; FPKM "0.0000000000"; frac "0.000000"; conf_lo "0.000000"; conf_hi "0.000000"; cov "0.000000"; full_read_support "no";
Chr1	Cufflinks	exon	21304520	21304603	1	+	.	gene_id "AT1G57450"; transcript_id "AT1G57450.1"; exon_number "1"; FPKM "0.0000000000"; frac "0.000000"; conf_lo "0.000000"; conf_hi "0.000000"; cov "0.000000";
Chr1	Cufflinks	transcript	21304856	21304892	1	+	.	gene_id "AT1G57460"; transcript_id "AT1G57460.1"; FPKM "0.0000000000"; frac "0.000000"; conf_lo "0.000000"; conf_hi "0.000000"; cov "0.000000"; full_read_support "no";
Chr1	Cufflinks	exon	21304856	21304892	1	+	.	gene_id "AT1G57460"; transcript_id "AT1G57460.1"; exon_number "1"; FPKM "0.0000000000"; frac "0.000000"; conf_lo "0.000000"; conf_hi "0.000000"; cov "0.000000";
Chr1	Cufflinks	transcript	21305311	21305347	1	+	.	gene_id "AT1G57470"; transcript_id "AT1G57470.1"; FPKM "0.0000000000"; frac "0.000000"; conf_lo "0.000000"; conf_hi "0.000000"; cov "0.000000"; full_read_support "no";
Chr1	Cufflinks	exon	21305311	21305347	1	+	.	gene_id "AT1G57470"; transcript_id "AT1G57470.1"; exon_number "1"; FPKM "0.0000000000"; frac "0.000000"; conf_lo "0.000000"; conf_hi "0.000000"; cov "0.000000";
Chr1	Cufflinks	transcript	21306055	21306136	1	+	.	gene_id "AT1G57480"; transcript_id "AT1G57480.1"; FPKM "0.0000000000"; frac "0.000000"; conf_lo "0.000000"; conf_hi "0.000000"; cov "0.000000"; full_read_support "no";
Chr1	Cufflinks	exon	21306055	21306136	1	+	.	gene_id "AT1G57480"; transcript_id "AT1G57480.1"; exon_number "1"; FPKM "0.0000000000"; frac "0.000000"; conf_lo "0.000000"; conf_hi "0.000000"; cov "0.000000";
Chr1	Cufflinks	transcript	21306389	21306425	1	+	.	gene_id "AT1G57490"; transcript_id "AT1G57490.1"; FPKM "0.0000000000"; frac "0.000000"; conf_lo "0.000000"; conf_hi "0.000000"; cov "0.000000"; full_read_support "no";
Chr1	Cufflinks	exon	21306389	21306425	1	+	.	gene_id "AT1G57490"; transcript_id "AT1G57490.1"; exon_number "1"; FPKM "0.0000000000"; frac "0.000000"; conf_lo "0.000000"; conf_hi "0.000000"; cov "0.000000";
Chr1	Cufflinks	transcript	21306849	21306885	1	+	.	gene_id "AT1G57500"; transcript_id "AT1G57500.1"; FPKM "0.0000000000"; frac "0.000000"; conf_lo "0.000000"; conf_hi "0.000000"; cov "0.000000"; full_read_support "no";
Chr1	Cufflinks	exon	21306849	21306885	1	+	.	gene_id "AT1G57500"; transcript_id "AT1G57500.1"; exon_number "1"; FPKM "0.0000000000"; frac "0.000000"; conf_lo "0.000000"; conf_hi "0.000000"; cov "0.000000";
Chr1	Cufflinks	transcript	21307592	21307675	1	+	.	gene_id "AT1G57510"; transcript_id "AT1G57510.1"; FPKM "0.0000000000"; frac "0.000000"; conf_lo "0.000000"; conf_hi "0.000000"; cov "0.000000"; full_read_support "no";
Chr1	Cufflinks	exon	21307592	21307675	1	+	.	gene_id "AT1G57510"; transcript_id "AT1G57510.1"; exon_number "1"; FPKM "0.0000000000"; frac "0.000000"; conf_lo "0.000000"; conf_hi "0.000000"; cov "0.000000";
Chr1	Cufflinks	transcript	21307928	21307964	1	+	.	gene_id "AT1G57520"; transcript_id "AT1G57520.1"; FPKM "0.0000000000"; frac "0.000000"; conf_lo "0.000000"; conf_hi "0.000000"; cov "0.000000"; full_read_support "no";
Chr1	Cufflinks	exon	21307928	21307964	1	+	.	gene_id "AT1G57520"; transcript_id "AT1G57520.1"; exon_number "1"; FPKM "0.0000000000"; frac "0.000000"; conf_lo "0.000000"; conf_hi "0.000000"; cov "0.000000";
Chr1	Cufflinks	transcript	21308387	21308423	1	+	.	gene_id "AT1G57530"; transcript_id "AT1G57530.1"; FPKM "0.0000000000"; frac "0.000000"; conf_lo "0.000000"; conf_hi "0.000000"; cov "0.000000"; full_read_support "no";
Chr1	Cufflinks	exon	21308387	21308423	1	+	.	gene_id "AT1G57530"; transcript_id "AT1G57530.1"; exon_number "1"; FPKM "0.0000000000"; frac "0.000000"; conf_lo "0.000000"; conf_hi "0.000000"; cov "0.000000";
Chr1	Cufflinks	transcript	21310329	21311412	1	-	.	gene_id "AT1G57540"; transcript_id "AT1G57540.2"; FPKM "0.0000000000"; frac "0.000000"; conf_lo "0.000000"; conf_hi "0.259114"; cov "0.000000"; full_read_support "yes";
Chr1	Cufflinks	exon	21310329	21310641	1	-	.	gene_id "AT1G57540"; transcript_id "AT1G57540.2"; exon_number "1"; FPKM "0.0000000000"; frac "0.000000"; conf_lo "0.000000"; conf_hi "0.259114"; cov "0.000000";
Chr1	Cufflinks	exon	21311068	21311412	1	-	.	gene_id "AT1G57540"; transcript_id "AT1G57540.2"; exon_number "2"; FPKM "0.0000000000"; frac "0.000000"; conf_lo "0.000000"; conf_hi "0.259114"; cov "0.000000";
Chr1	Cufflinks	transcript	21310350	21311502	1	-	.	gene_id "AT1G57540"; transcript_id "AT1G57540.3"; FPKM "0.0000000000"; frac "0.000000"; conf_lo "0.000000"; conf_hi "0.391584"; cov "0.000000"; full_read_support "yes";
Chr1	Cufflinks	exon	21310350	21310641	1	-	.	gene_id "AT1G57540"; transcript_id "AT1G57540.3"; exon_number "1"; FPKM "0.0000000000"; frac "0.000000"; conf_lo "0.000000"; conf_hi "0.391584"; cov "0.000000";
Chr1	Cufflinks	exon	21311068	21311221	1	-	.	gene_id "AT1G57540"; transcript_id "AT1G57540.3"; exon_number "2"; FPKM "0.0000000000"; frac "0.000000"; conf_lo "0.000000"; conf_hi "0.391584"; cov "0.000000";
Chr1	Cufflinks	exon	21311441	21311502	1	-	.	gene_id "AT1G57540"; transcript_id "AT1G57540.3"; exon_number "3"; FPKM "0.0000000000"; frac "0.000000"; conf_lo "0.000000"; conf_hi "0.391584"; cov "0.000000";
Chr1	Cufflinks	transcript	21310366	21311494	1000	-	.	gene_id "AT1G57540"; transcript_id "AT1G57540.1"; FPKM "11.9759034184"; frac "1.000000"; conf_lo "8.817381"; conf_hi "15.134425"; cov "62.534113"; full_read_support "yes";
Chr1	Cufflinks	exon	21310366	21310641	1000	-	.	gene_id "AT1G57540"; transcript_id "AT1G57540.1"; exon_number "1"; FPKM "11.9759034184"; frac "1.000000"; conf_lo "8.817381"; conf_hi "15.134425"; cov "62.534113";
Chr1	Cufflinks	exon	21311068	21311221	1000	-	.	gene_id "AT1G57540"; transcript_id "AT1G57540.1"; exon_number "2"; FPKM "11.9759034184"; frac "1.000000"; conf_lo "8.817381"; conf_hi "15.134425"; cov "62.534113";
Chr1	Cufflinks	exon	21311413	21311494	1000	-	.	gene_id "AT1G57540"; transcript_id "AT1G57540.1"; exon_number "3"; FPKM "11.9759034184"; frac "1.000000"; conf_lo "8.817381"; conf_hi "15.134425"; cov "62.534113";
Chr1	Cufflinks	transcript	21312541	21312809	1	-	.	gene_id "AT1G57550"; transcript_id "AT1G57550.1"; FPKM "0.0000000000"; frac "0.000000"; conf_lo "0.000000"; conf_hi "0.000000"; cov "0.000000"; full_read_support "no";
Chr1	Cufflinks	exon	21312541	21312624	1	-	.	gene_id "AT1G57550"; transcript_id "AT1G57550.1"; exon_number "1"; FPKM "0.0000000000"; frac "0.000000"; conf_lo "0.000000"; conf_hi "0.000000"; cov "0.000000";
Chr1	Cufflinks	exon	21312735	21312809	1	-	.	gene_id "AT1G57550"; transcript_id "AT1G57550.1"; exon_number "2"; FPKM "0.0000000000"; frac "0.000000"; conf_lo "0.000000"; conf_hi "0.000000"; cov "0.000000";
Chr1	Cufflinks	transcript	21316781	21318064	676	+	.	gene_id "CUFF.6112"; transcript_id "CUFF.6112.1"; FPKM "0.7225769246"; frac "0.408804"; conf_lo "0.228872"; conf_hi "1.216282"; cov "3.774473"; full_read_support "yes";
Chr1	Cufflinks	exon	21316781	21317201	676	+	.	gene_id "CUFF.6112"; transcript_id "CUFF.6112.1"; exon_number "1"; FPKM "0.7225769246"; frac "0.408804"; conf_lo "0.228872"; conf_hi "1.216282"; cov "3.774473";
Chr1	Cufflinks	exon	21317278	21317407	676	+	.	gene_id "CUFF.6112"; transcript_id "CUFF.6112.1"; exon_number "2"; FPKM "0.7225769246"; frac "0.408804"; conf_lo "0.228872"; conf_hi "1.216282"; cov "3.774473";
Chr1	Cufflinks	exon	21317524	21318064	676	+	.	gene_id "CUFF.6112"; transcript_id "CUFF.6112.1"; exon_number "3"; FPKM "0.7225769246"; frac "0.408804"; conf_lo "0.228872"; conf_hi "1.216282"; cov "3.774473";
Chr1	Cufflinks	transcript	21316828	21318064	1000	+	.	gene_id "CUFF.6112"; transcript_id "AT1G57560.1"; FPKM "1.0680949792"; frac "0.591196"; conf_lo "0.461908"; conf_hi "1.674282"; cov "5.579330"; full_read_support "yes";
Chr1	Cufflinks	exon	21316828	21316983	1000	+	.	gene_id "CUFF.6112"; transcript_id "AT1G57560.1"; exon_number "1"; FPKM "1.0680949792"; frac "0.591196"; conf_lo "0.461908"; conf_hi "1.674282"; cov "5.579330";
Chr1	Cufflinks	exon	21317072	21317201	1000	+	.	gene_id "CUFF.6112"; transcript_id "AT1G57560.1"; exon_number "2"; FPKM "1.0680949792"; frac "0.591196"; conf_lo "0.461908"; conf_hi "1.674282"; cov "5.579330";
Chr1	Cufflinks	exon	21317278	21318064	1000	+	.	gene_id "CUFF.6112"; transcript_id "AT1G57560.1"; exon_number "3"; FPKM "1.0680949792"; frac "0.591196"; conf_lo "0.461908"; conf_hi "1.674282"; cov "5.579330";
Chr1	Cufflinks	transcript	21319635	21320213	1	+	.	gene_id "AT1G57565"; transcript_id "AT1G57565.1"; FPKM "0.0000000000"; frac "0.000000"; conf_lo "0.000000"; conf_hi "0.000000"; cov "0.000000"; full_read_support "no";
Chr1	Cufflinks	exon	21319635	21320213	1	+	.	gene_id "AT1G57565"; transcript_id "AT1G57565.1"; exon_number "1"; FPKM "0.0000000000"; frac "0.000000"; conf_lo "0.000000"; conf_hi "0.000000"; cov "0.000000";
Chr1	Cufflinks	transcript	21320938	21324637	1000	+	.	gene_id "AT1G57570"; transcript_id "AT1G57570.1"; FPKM "0.0549243075"; frac "1.000000"; conf_lo "0.000000"; conf_hi "0.132707"; cov "0.286904"; full_read_support "no";
Chr1	Cufflinks	exon	21320938	21321012	1000	+	.	gene_id "AT1G57570"; transcript_id "AT1G57570.1"; exon_number "1"; FPKM "0.0549243075"; frac "1.000000"; conf_lo "0.000000"; conf_hi "0.132707"; cov "0.286904";
Chr1	Cufflinks	exon	21321684	21321785	1000	+	.	gene_id "AT1G57570"; transcript_id "AT1G57570.1"; exon_number "2"; FPKM "0.0549243075"; frac "1.000000"; conf_lo "0.000000"; conf_hi "0.132707"; cov "0.286904";
Chr1	Cufflinks	exon	21322138	21322341	1000	+	.	gene_id "AT1G57570"; transcript_id "AT1G57570.1"; exon_number "3"; FPKM "0.0549243075"; frac "1.000000"; conf_lo "0.000000"; conf_hi "0.132707"; cov "0.286904";
Chr1	Cufflinks	exon	21322442	21322879	1000	+	.	gene_id "AT1G57570"; transcript_id "AT1G57570.1"; exon_number "4"; FPKM "0.0549243075"; frac "1.000000"; conf_lo "0.000000"; conf_hi "0.132707"; cov "0.286904";
Chr1	Cufflinks	exon	21322965	21323396	1000	+	.	gene_id "AT1G57570"; transcript_id "AT1G57570.1"; exon_number "5"; FPKM "0.0549243075"; frac "1.000000"; conf_lo "0.000000"; conf_hi "0.132707"; cov "0.286904";
Chr1	Cufflinks	exon	21323488	21323937	1000	+	.	gene_id "AT1G57570"; transcript_id "AT1G57570.1"; exon_number "6"; FPKM "0.0549243075"; frac "1.000000"; conf_lo "0.000000"; conf_hi "0.132707"; cov "0.286904";
Chr1	Cufflinks	exon	21324033	21324637	1000	+	.	gene_id "AT1G57570"; transcript_id "AT1G57570.1"; exon_number "7"; FPKM "0.0549243075"; frac "1.000000"; conf_lo "0.000000"; conf_hi "0.132707"; cov "0.286904";
Chr1	Cufflinks	transcript	21325079	21326252	1	+	.	gene_id "AT1G57580"; transcript_id "AT1G57580.1"; FPKM "0.0000000000"; frac "0.000000"; conf_lo "0.000000"; conf_hi "0.000000"; cov "0.000000"; full_read_support "no";
Chr1	Cufflinks	exon	21325079	21325552	1	+	.	gene_id "AT1G57580"; transcript_id "AT1G57580.1"; exon_number "1"; FPKM "0.0000000000"; frac "0.000000"; conf_lo "0.000000"; conf_hi "0.000000"; cov "0.000000";
Chr1	Cufflinks	exon	21325686	21326252	1	+	.	gene_id "AT1G57580"; transcript_id "AT1G57580.1"; exon_number "2"; FPKM "0.0000000000"; frac "0.000000"; conf_lo "0.000000"; conf_hi "0.000000"; cov "0.000000";
Chr1	Cufflinks	transcript	21327360	21329763	1000	-	.	gene_id "CUFF.6113"; transcript_id "AT1G57590.1"; FPKM "2.4788093805"; frac "1.000000"; conf_lo "1.787750"; conf_hi "3.169869"; cov "12.941314"; full_read_support "yes";
Chr1	Cufflinks	exon	21327360	21327568	1000	-	.	gene_id "CUFF.6113"; transcript_id "AT1G57590.1"; exon_number "1"; FPKM "2.4788093805"; frac "1.000000"; conf_lo "1.787750"; conf_hi "3.169869"; cov "12.941314";
Chr1	Cufflinks	exon	21327729	21327874	1000	-	.	gene_id "CUFF.6113"; transcript_id "AT1G57590.1"; exon_number "2"; FPKM "2.4788093805"; frac "1.000000"; conf_lo "1.787750"; conf_hi "3.169869"; cov "12.941314";
Chr1	Cufflinks	exon	21327978	21328083	1000	-	.	gene_id "CUFF.6113"; transcript_id "AT1G57590.1"; exon_number "3"; FPKM "2.4788093805"; frac "1.000000"; conf_lo "1.787750"; conf_hi "3.169869"; cov "12.941314";
Chr1	Cufflinks	exon	21328157	21328234	1000	-	.	gene_id "CUFF.6113"; transcript_id "AT1G57590.1"; exon_number "4"; FPKM "2.4788093805"; frac "1.000000"; conf_lo "1.787750"; conf_hi "3.169869"; cov "12.941314";
Chr1	Cufflinks	exon	21328322	21328375	1000	-	.	gene_id "CUFF.6113"; transcript_id "AT1G57590.1"; exon_number "5"; FPKM "2.4788093805"; frac "1.000000"; conf_lo "1.787750"; conf_hi "3.169869"; cov "12.941314";
Chr1	Cufflinks	exon	21328453	21328513	1000	-	.	gene_id "CUFF.6113"; transcript_id "AT1G57590.1"; exon_number "6"; FPKM "2.4788093805"; frac "1.000000"; conf_lo "1.787750"; conf_hi "3.169869"; cov "12.941314";
Chr1	Cufflinks	exon	21328605	21328816	1000	-	.	gene_id "CUFF.6113"; transcript_id "AT1G57590.1"; exon_number "7"; FPKM "2.4788093805"; frac "1.000000"; conf_lo "1.787750"; conf_hi "3.169869"; cov "12.941314";
Chr1	Cufflinks	exon	21328897	21328970	1000	-	.	gene_id "CUFF.6113"; transcript_id "AT1G57590.1"; exon_number "8"; FPKM "2.4788093805"; frac "1.000000"; conf_lo "1.787750"; conf_hi "3.169869"; cov "12.941314";
Chr1	Cufflinks	exon	21329057	21329186	1000	-	.	gene_id "CUFF.6113"; transcript_id "AT1G57590.1"; exon_number "9"; FPKM "2.4788093805"; frac "1.000000"; conf_lo "1.787750"; conf_hi "3.169869"; cov "12.941314";
Chr1	Cufflinks	exon	21329269	21329351	1000	-	.	gene_id "CUFF.6113"; transcript_id "AT1G57590.1"; exon_number "10"; FPKM "2.4788093805"; frac "1.000000"; conf_lo "1.787750"; conf_hi "3.169869"; cov "12.941314";
Chr1	Cufflinks	exon	21329428	21329763	1000	-	.	gene_id "CUFF.6113"; transcript_id "AT1G57590.1"; exon_number "11"; FPKM "2.4788093805"; frac "1.000000"; conf_lo "1.787750"; conf_hi "3.169869"; cov "12.941314";
Chr1	Cufflinks	transcript	21330223	21333930	231	-	.	gene_id "CUFF.6115"; transcript_id "CUFF.6115.1"; FPKM "0.3897635962"; frac "0.103855"; conf_lo "0.089526"; conf_hi "0.690001"; cov "2.034166"; full_read_support "yes";
Chr1	Cufflinks	exon	21330223	21330779	231	-	.	gene_id "CUFF.6115"; transcript_id "CUFF.6115.1"; exon_number "1"; FPKM "0.3897635962"; frac "0.103855"; conf_lo "0.089526"; conf_hi "0.690001"; cov "2.034166";
Chr1	Cufflinks	exon	21330884	21330933	231	-	.	gene_id "CUFF.6115"; transcript_id "CUFF.6115.1"; exon_number "2"; FPKM "0.3897635962"; frac "0.103855"; conf_lo "0.089526"; conf_hi "0.690001"; cov "2.034166";
Chr1	Cufflinks	exon	21331024	21331099	231	-	.	gene_id "CUFF.6115"; transcript_id "CUFF.6115.1"; exon_number "3"; FPKM "0.3897635962"; frac "0.103855"; conf_lo "0.089526"; conf_hi "0.690001"; cov "2.034166";
Chr1	Cufflinks	exon	21331186	21331263	231	-	.	gene_id "CUFF.6115"; transcript_id "CUFF.6115.1"; exon_number "4"; FPKM "0.3897635962"; frac "0.103855"; conf_lo "0.089526"; conf_hi "0.690001"; cov "2.034166";
Chr1	Cufflinks	exon	21331560	21331641	231	-	.	gene_id "CUFF.6115"; transcript_id "CUFF.6115.1"; exon_number "5"; FPKM "0.3897635962"; frac "0.103855"; conf_lo "0.089526"; conf_hi "0.690001"; cov "2.034166";
Chr1	Cufflinks	exon	21331930	21332039	231	-	.	gene_id "CUFF.6115"; transcript_id "CUFF.6115.1"; exon_number "6"; FPKM "0.3897635962"; frac "0.103855"; conf_lo "0.089526"; conf_hi "0.690001"; cov "2.034166";
Chr1	Cufflinks	exon	21332306	21332368	231	-	.	gene_id "CUFF.6115"; transcript_id "CUFF.6115.1"; exon_number "7"; FPKM "0.3897635962"; frac "0.103855"; conf_lo "0.089526"; conf_hi "0.690001"; cov "2.034166";
Chr1	Cufflinks	exon	21332534	21332585	231	-	.	gene_id "CUFF.6115"; transcript_id "CUFF.6115.1"; exon_number "8"; FPKM "0.3897635962"; frac "0.103855"; conf_lo "0.089526"; conf_hi "0.690001"; cov "2.034166";
Chr1	Cufflinks	exon	21332677	21332801	231	-	.	gene_id "CUFF.6115"; transcript_id "CUFF.6115.1"; exon_number "9"; FPKM "0.3897635962"; frac "0.103855"; conf_lo "0.089526"; conf_hi "0.690001"; cov "2.034166";
Chr1	Cufflinks	exon	21332988	21333101	231	-	.	gene_id "CUFF.6115"; transcript_id "CUFF.6115.1"; exon_number "10"; FPKM "0.3897635962"; frac "0.103855"; conf_lo "0.089526"; conf_hi "0.690001"; cov "2.034166";
Chr1	Cufflinks	exon	21333184	21333243	231	-	.	gene_id "CUFF.6115"; transcript_id "CUFF.6115.1"; exon_number "11"; FPKM "0.3897635962"; frac "0.103855"; conf_lo "0.089526"; conf_hi "0.690001"; cov "2.034166";
Chr1	Cufflinks	exon	21333362	21333432	231	-	.	gene_id "CUFF.6115"; transcript_id "CUFF.6115.1"; exon_number "12"; FPKM "0.3897635962"; frac "0.103855"; conf_lo "0.089526"; conf_hi "0.690001"; cov "2.034166";
Chr1	Cufflinks	exon	21333527	21333591	231	-	.	gene_id "CUFF.6115"; transcript_id "CUFF.6115.1"; exon_number "13"; FPKM "0.3897635962"; frac "0.103855"; conf_lo "0.089526"; conf_hi "0.690001"; cov "2.034166";
Chr1	Cufflinks	exon	21333689	21333930	231	-	.	gene_id "CUFF.6115"; transcript_id "CUFF.6115.1"; exon_number "14"; FPKM "0.3897635962"; frac "0.103855"; conf_lo "0.089526"; conf_hi "0.690001"; cov "2.034166";
Chr1	Cufflinks	transcript	21330223	21334727	238	-	.	gene_id "CUFF.6115"; transcript_id "CUFF.6115.2"; FPKM "0.4008837476"; frac "0.148629"; conf_lo "0.138948"; conf_hi "0.662820"; cov "2.092201"; full_read_support "no";
Chr1	Cufflinks	exon	21330223	21330779	238	-	.	gene_id "CUFF.6115"; transcript_id "CUFF.6115.2"; exon_number "1"; FPKM "0.4008837476"; frac "0.148629"; conf_lo "0.138948"; conf_hi "0.662820"; cov "2.092201";
Chr1	Cufflinks	exon	21330884	21330933	238	-	.	gene_id "CUFF.6115"; transcript_id "CUFF.6115.2"; exon_number "2"; FPKM "0.4008837476"; frac "0.148629"; conf_lo "0.138948"; conf_hi "0.662820"; cov "2.092201";
Chr1	Cufflinks	exon	21331024	21331099	238	-	.	gene_id "CUFF.6115"; transcript_id "CUFF.6115.2"; exon_number "3"; FPKM "0.4008837476"; frac "0.148629"; conf_lo "0.138948"; conf_hi "0.662820"; cov "2.092201";
Chr1	Cufflinks	exon	21331186	21331263	238	-	.	gene_id "CUFF.6115"; transcript_id "CUFF.6115.2"; exon_number "4"; FPKM "0.4008837476"; frac "0.148629"; conf_lo "0.138948"; conf_hi "0.662820"; cov "2.092201";
Chr1	Cufflinks	exon	21331560	21331641	238	-	.	gene_id "CUFF.6115"; transcript_id "CUFF.6115.2"; exon_number "5"; FPKM "0.4008837476"; frac "0.148629"; conf_lo "0.138948"; conf_hi "0.662820"; cov "2.092201";
Chr1	Cufflinks	exon	21331732	21331824	238	-	.	gene_id "CUFF.6115"; transcript_id "CUFF.6115.2"; exon_number "6"; FPKM "0.4008837476"; frac "0.148629"; conf_lo "0.138948"; conf_hi "0.662820"; cov "2.092201";
Chr1	Cufflinks	exon	21331930	21332039	238	-	.	gene_id "CUFF.6115"; transcript_id "CUFF.6115.2"; exon_number "7"; FPKM "0.4008837476"; frac "0.148629"; conf_lo "0.138948"; conf_hi "0.662820"; cov "2.092201";
Chr1	Cufflinks	exon	21332306	21332368	238	-	.	gene_id "CUFF.6115"; transcript_id "CUFF.6115.2"; exon_number "8"; FPKM "0.4008837476"; frac "0.148629"; conf_lo "0.138948"; conf_hi "0.662820"; cov "2.092201";
Chr1	Cufflinks	exon	21332532	21332585	238	-	.	gene_id "CUFF.6115"; transcript_id "CUFF.6115.2"; exon_number "9"; FPKM "0.4008837476"; frac "0.148629"; conf_lo "0.138948"; conf_hi "0.662820"; cov "2.092201";
Chr1	Cufflinks	exon	21332677	21332801	238	-	.	gene_id "CUFF.6115"; transcript_id "CUFF.6115.2"; exon_number "10"; FPKM "0.4008837476"; frac "0.148629"; conf_lo "0.138948"; conf_hi "0.662820"; cov "2.092201";
Chr1	Cufflinks	exon	21332988	21333101	238	-	.	gene_id "CUFF.6115"; transcript_id "CUFF.6115.2"; exon_number "11"; FPKM "0.4008837476"; frac "0.148629"; conf_lo "0.138948"; conf_hi "0.662820"; cov "2.092201";
Chr1	Cufflinks	exon	21333184	21333243	238	-	.	gene_id "CUFF.6115"; transcript_id "CUFF.6115.2"; exon_number "12"; FPKM "0.4008837476"; frac "0.148629"; conf_lo "0.138948"; conf_hi "0.662820"; cov "2.092201";
Chr1	Cufflinks	exon	21333362	21333432	238	-	.	gene_id "CUFF.6115"; transcript_id "CUFF.6115.2"; exon_number "13"; FPKM "0.4008837476"; frac "0.148629"; conf_lo "0.138948"; conf_hi "0.662820"; cov "2.092201";
Chr1	Cufflinks	exon	21333527	21333591	238	-	.	gene_id "CUFF.6115"; transcript_id "CUFF.6115.2"; exon_number "14"; FPKM "0.4008837476"; frac "0.148629"; conf_lo "0.138948"; conf_hi "0.662820"; cov "2.092201";
Chr1	Cufflinks	exon	21333689	21333792	238	-	.	gene_id "CUFF.6115"; transcript_id "CUFF.6115.2"; exon_number "15"; FPKM "0.4008837476"; frac "0.148629"; conf_lo "0.138948"; conf_hi "0.662820"; cov "2.092201";
Chr1	Cufflinks	exon	21333925	21334258	238	-	.	gene_id "CUFF.6115"; transcript_id "CUFF.6115.2"; exon_number "16"; FPKM "0.4008837476"; frac "0.148629"; conf_lo "0.138948"; conf_hi "0.662820"; cov "2.092201";
Chr1	Cufflinks	exon	21334338	21334396	238	-	.	gene_id "CUFF.6115"; transcript_id "CUFF.6115.2"; exon_number "17"; FPKM "0.4008837476"; frac "0.148629"; conf_lo "0.138948"; conf_hi "0.662820"; cov "2.092201";
Chr1	Cufflinks	exon	21334479	21334727	238	-	.	gene_id "CUFF.6115"; transcript_id "CUFF.6115.2"; exon_number "18"; FPKM "0.4008837476"; frac "0.148629"; conf_lo "0.138948"; conf_hi "0.662820"; cov "2.092201";
Chr1	Cufflinks	transcript	21330223	21334727	388	-	.	gene_id "CUFF.6115"; transcript_id "CUFF.6115.3"; FPKM "0.6530835182"; frac "0.239518"; conf_lo "0.294013"; conf_hi "1.012154"; cov "3.408425"; full_read_support "yes";
Chr1	Cufflinks	exon	21330223	21330779	388	-	.	gene_id "CUFF.6115"; transcript_id "CUFF.6115.3"; exon_number "1"; FPKM "0.6530835182"; frac "0.239518"; conf_lo "0.294013"; conf_hi "1.012154"; cov "3.408425";
Chr1	Cufflinks	exon	21330884	21330933	388	-	.	gene_id "CUFF.6115"; transcript_id "CUFF.6115.3"; exon_number "2"; FPKM "0.6530835182"; frac "0.239518"; conf_lo "0.294013"; conf_hi "1.012154"; cov "3.408425";
Chr1	Cufflinks	exon	21331024	21331099	388	-	.	gene_id "CUFF.6115"; transcript_id "CUFF.6115.3"; exon_number "3"; FPKM "0.6530835182"; frac "0.239518"; conf_lo "0.294013"; conf_hi "1.012154"; cov "3.408425";
Chr1	Cufflinks	exon	21331186	21331263	388	-	.	gene_id "CUFF.6115"; transcript_id "CUFF.6115.3"; exon_number "4"; FPKM "0.6530835182"; frac "0.239518"; conf_lo "0.294013"; conf_hi "1.012154"; cov "3.408425";
Chr1	Cufflinks	exon	21331560	21331641	388	-	.	gene_id "CUFF.6115"; transcript_id "CUFF.6115.3"; exon_number "5"; FPKM "0.6530835182"; frac "0.239518"; conf_lo "0.294013"; conf_hi "1.012154"; cov "3.408425";
Chr1	Cufflinks	exon	21331732	21331824	388	-	.	gene_id "CUFF.6115"; transcript_id "CUFF.6115.3"; exon_number "6"; FPKM "0.6530835182"; frac "0.239518"; conf_lo "0.294013"; conf_hi "1.012154"; cov "3.408425";
Chr1	Cufflinks	exon	21331930	21332039	388	-	.	gene_id "CUFF.6115"; transcript_id "CUFF.6115.3"; exon_number "7"; FPKM "0.6530835182"; frac "0.239518"; conf_lo "0.294013"; conf_hi "1.012154"; cov "3.408425";
Chr1	Cufflinks	exon	21332306	21332368	388	-	.	gene_id "CUFF.6115"; transcript_id "CUFF.6115.3"; exon_number "8"; FPKM "0.6530835182"; frac "0.239518"; conf_lo "0.294013"; conf_hi "1.012154"; cov "3.408425";
Chr1	Cufflinks	exon	21332534	21332585	388	-	.	gene_id "CUFF.6115"; transcript_id "CUFF.6115.3"; exon_number "9"; FPKM "0.6530835182"; frac "0.239518"; conf_lo "0.294013"; conf_hi "1.012154"; cov "3.408425";
Chr1	Cufflinks	exon	21332677	21332801	388	-	.	gene_id "CUFF.6115"; transcript_id "CUFF.6115.3"; exon_number "10"; FPKM "0.6530835182"; frac "0.239518"; conf_lo "0.294013"; conf_hi "1.012154"; cov "3.408425";
Chr1	Cufflinks	exon	21332988	21333101	388	-	.	gene_id "CUFF.6115"; transcript_id "CUFF.6115.3"; exon_number "11"; FPKM "0.6530835182"; frac "0.239518"; conf_lo "0.294013"; conf_hi "1.012154"; cov "3.408425";
Chr1	Cufflinks	exon	21333184	21333243	388	-	.	gene_id "CUFF.6115"; transcript_id "CUFF.6115.3"; exon_number "12"; FPKM "0.6530835182"; frac "0.239518"; conf_lo "0.294013"; conf_hi "1.012154"; cov "3.408425";
Chr1	Cufflinks	exon	21333362	21333432	388	-	.	gene_id "CUFF.6115"; transcript_id "CUFF.6115.3"; exon_number "13"; FPKM "0.6530835182"; frac "0.239518"; conf_lo "0.294013"; conf_hi "1.012154"; cov "3.408425";
Chr1	Cufflinks	exon	21333527	21333591	388	-	.	gene_id "CUFF.6115"; transcript_id "CUFF.6115.3"; exon_number "14"; FPKM "0.6530835182"; frac "0.239518"; conf_lo "0.294013"; conf_hi "1.012154"; cov "3.408425";
Chr1	Cufflinks	exon	21333689	21333792	388	-	.	gene_id "CUFF.6115"; transcript_id "CUFF.6115.3"; exon_number "15"; FPKM "0.6530835182"; frac "0.239518"; conf_lo "0.294013"; conf_hi "1.012154"; cov "3.408425";
Chr1	Cufflinks	exon	21333925	21333973	388	-	.	gene_id "CUFF.6115"; transcript_id "CUFF.6115.3"; exon_number "16"; FPKM "0.6530835182"; frac "0.239518"; conf_lo "0.294013"; conf_hi "1.012154"; cov "3.408425";
Chr1	Cufflinks	exon	21334077	21334258	388	-	.	gene_id "CUFF.6115"; transcript_id "CUFF.6115.3"; exon_number "17"; FPKM "0.6530835182"; frac "0.239518"; conf_lo "0.294013"; conf_hi "1.012154"; cov "3.408425";
Chr1	Cufflinks	exon	21334338	21334727	388	-	.	gene_id "CUFF.6115"; transcript_id "CUFF.6115.3"; exon_number "18"; FPKM "0.6530835182"; frac "0.239518"; conf_lo "0.294013"; conf_hi "1.012154"; cov "3.408425";
Chr1	Cufflinks	transcript	21330512	21334727	1000	-	.	gene_id "CUFF.6115"; transcript_id "AT1G57600.1"; FPKM "1.6812751688"; frac "0.507998"; conf_lo "1.096682"; conf_hi "2.265869"; cov "8.774529"; full_read_support "yes";
Chr1	Cufflinks	exon	21330512	21330779	1000	-	.	gene_id "CUFF.6115"; transcript_id "AT1G57600.1"; exon_number "1"; FPKM "1.6812751688"; frac "0.507998"; conf_lo "1.096682"; conf_hi "2.265869"; cov "8.774529";
Chr1	Cufflinks	exon	21330884	21330933	1000	-	.	gene_id "CUFF.6115"; transcript_id "AT1G57600.1"; exon_number "2"; FPKM "1.6812751688"; frac "0.507998"; conf_lo "1.096682"; conf_hi "2.265869"; cov "8.774529";
Chr1	Cufflinks	exon	21331024	21331099	1000	-	.	gene_id "CUFF.6115"; transcript_id "AT1G57600.1"; exon_number "3"; FPKM "1.6812751688"; frac "0.507998"; conf_lo "1.096682"; conf_hi "2.265869"; cov "8.774529";
Chr1	Cufflinks	exon	21331186	21331263	1000	-	.	gene_id "CUFF.6115"; transcript_id "AT1G57600.1"; exon_number "4"; FPKM "1.6812751688"; frac "0.507998"; conf_lo "1.096682"; conf_hi "2.265869"; cov "8.774529";
Chr1	Cufflinks	exon	21331560	21331641	1000	-	.	gene_id "CUFF.6115"; transcript_id "AT1G57600.1"; exon_number "5"; FPKM "1.6812751688"; frac "0.507998"; conf_lo "1.096682"; conf_hi "2.265869"; cov "8.774529";
Chr1	Cufflinks	exon	21331732	21331824	1000	-	.	gene_id "CUFF.6115"; transcript_id "AT1G57600.1"; exon_number "6"; FPKM "1.6812751688"; frac "0.507998"; conf_lo "1.096682"; conf_hi "2.265869"; cov "8.774529";
Chr1	Cufflinks	exon	21331930	21332039	1000	-	.	gene_id "CUFF.6115"; transcript_id "AT1G57600.1"; exon_number "7"; FPKM "1.6812751688"; frac "0.507998"; conf_lo "1.096682"; conf_hi "2.265869"; cov "8.774529";
Chr1	Cufflinks	exon	21332306	21332368	1000	-	.	gene_id "CUFF.6115"; transcript_id "AT1G57600.1"; exon_number "8"; FPKM "1.6812751688"; frac "0.507998"; conf_lo "1.096682"; conf_hi "2.265869"; cov "8.774529";
Chr1	Cufflinks	exon	21332534	21332585	1000	-	.	gene_id "CUFF.6115"; transcript_id "AT1G57600.1"; exon_number "9"; FPKM "1.6812751688"; frac "0.507998"; conf_lo "1.096682"; conf_hi "2.265869"; cov "8.774529";
Chr1	Cufflinks	exon	21332677	21332801	1000	-	.	gene_id "CUFF.6115"; transcript_id "AT1G57600.1"; exon_number "10"; FPKM "1.6812751688"; frac "0.507998"; conf_lo "1.096682"; conf_hi "2.265869"; cov "8.774529";
Chr1	Cufflinks	exon	21332988	21333101	1000	-	.	gene_id "CUFF.6115"; transcript_id "AT1G57600.1"; exon_number "11"; FPKM "1.6812751688"; frac "0.507998"; conf_lo "1.096682"; conf_hi "2.265869"; cov "8.774529";
Chr1	Cufflinks	exon	21333184	21333243	1000	-	.	gene_id "CUFF.6115"; transcript_id "AT1G57600.1"; exon_number "12"; FPKM "1.6812751688"; frac "0.507998"; conf_lo "1.096682"; conf_hi "2.265869"; cov "8.774529";
Chr1	Cufflinks	exon	21333362	21333432	1000	-	.	gene_id "CUFF.6115"; transcript_id "AT1G57600.1"; exon_number "13"; FPKM "1.6812751688"; frac "0.507998"; conf_lo "1.096682"; conf_hi "2.265869"; cov "8.774529";
Chr1	Cufflinks	exon	21333527	21333591	1000	-	.	gene_id "CUFF.6115"; transcript_id "AT1G57600.1"; exon_number "14"; FPKM "1.6812751688"; frac "0.507998"; conf_lo "1.096682"; conf_hi "2.265869"; cov "8.774529";
Chr1	Cufflinks	exon	21333689	21333792	1000	-	.	gene_id "CUFF.6115"; transcript_id "AT1G57600.1"; exon_number "15"; FPKM "1.6812751688"; frac "0.507998"; conf_lo "1.096682"; conf_hi "2.265869"; cov "8.774529";
Chr1	Cufflinks	exon	21333925	21333973	1000	-	.	gene_id "CUFF.6115"; transcript_id "AT1G57600.1"; exon_number "16"; FPKM "1.6812751688"; frac "0.507998"; conf_lo "1.096682"; conf_hi "2.265869"; cov "8.774529";
Chr1	Cufflinks	exon	21334077	21334258	1000	-	.	gene_id "CUFF.6115"; transcript_id "AT1G57600.1"; exon_number "17"; FPKM "1.6812751688"; frac "0.507998"; conf_lo "1.096682"; conf_hi "2.265869"; cov "8.774529";
Chr1	Cufflinks	exon	21334338	21334396	1000	-	.	gene_id "CUFF.6115"; transcript_id "AT1G57600.1"; exon_number "18"; FPKM "1.6812751688"; frac "0.507998"; conf_lo "1.096682"; conf_hi "2.265869"; cov "8.774529";
Chr1	Cufflinks	exon	21334479	21334727	1000	-	.	gene_id "CUFF.6115"; transcript_id "AT1G57600.1"; exon_number "19"; FPKM "1.6812751688"; frac "0.507998"; conf_lo "1.096682"; conf_hi "2.265869"; cov "8.774529";
Chr1	Cufflinks	transcript	21337209	21338756	1	-	.	gene_id "CUFF.6117"; transcript_id "AT1G57610.3"; FPKM "0.0000000000"; frac "0.000000"; conf_lo "0.000000"; conf_hi "0.111703"; cov "0.000000"; full_read_support "yes";
Chr1	Cufflinks	exon	21337209	21337626	1	-	.	gene_id "CUFF.6117"; transcript_id "AT1G57610.3"; exon_number "1"; FPKM "0.0000000000"; frac "0.000000"; conf_lo "0.000000"; conf_hi "0.111703"; cov "0.000000";
Chr1	Cufflinks	exon	21337704	21337961	1	-	.	gene_id "CUFF.6117"; transcript_id "AT1G57610.3"; exon_number "2"; FPKM "0.0000000000"; frac "0.000000"; conf_lo "0.000000"; conf_hi "0.111703"; cov "0.000000";
Chr1	Cufflinks	exon	21338044	21338480	1	-	.	gene_id "CUFF.6117"; transcript_id "AT1G57610.3"; exon_number "3"; FPKM "0.0000000000"; frac "0.000000"; conf_lo "0.000000"; conf_hi "0.111703"; cov "0.000000";
Chr1	Cufflinks	exon	21338627	21338756	1	-	.	gene_id "CUFF.6117"; transcript_id "AT1G57610.3"; exon_number "4"; FPKM "0.0000000000"; frac "0.000000"; conf_lo "0.000000"; conf_hi "0.111703"; cov "0.000000";
Chr1	Cufflinks	transcript	21337224	21338756	999	-	.	gene_id "CUFF.6117"; transcript_id "CUFF.6117.2"; FPKM "3.5972879307"; frac "0.410247"; conf_lo "2.616445"; conf_hi "4.578131"; cov "18.771428"; full_read_support "yes";
Chr1	Cufflinks	exon	21337224	21337626	999	-	.	gene_id "CUFF.6117"; transcript_id "CUFF.6117.2"; exon_number "1"; FPKM "3.5972879307"; frac "0.410247"; conf_lo "2.616445"; conf_hi "4.578131"; cov "18.771428";
Chr1	Cufflinks	exon	21337704	21337961	999	-	.	gene_id "CUFF.6117"; transcript_id "CUFF.6117.2"; exon_number "2"; FPKM "3.5972879307"; frac "0.410247"; conf_lo "2.616445"; conf_hi "4.578131"; cov "18.771428";
Chr1	Cufflinks	exon	21338044	21338756	999	-	.	gene_id "CUFF.6117"; transcript_id "CUFF.6117.2"; exon_number "3"; FPKM "3.5972879307"; frac "0.410247"; conf_lo "2.616445"; conf_hi "4.578131"; cov "18.771428";
Chr1	Cufflinks	transcript	21337235	21338656	548	-	.	gene_id "CUFF.6117"; transcript_id "AT1G57610.1"; FPKM "1.9732057166"; frac "0.218431"; conf_lo "1.087351"; conf_hi "2.859060"; cov "10.296615"; full_read_support "yes";
Chr1	Cufflinks	exon	21337235	21337961	548	-	.	gene_id "CUFF.6117"; transcript_id "AT1G57610.1"; exon_number "1"; FPKM "1.9732057166"; frac "0.218431"; conf_lo "1.087351"; conf_hi "2.859060"; cov "10.296615";
Chr1	Cufflinks	exon	21338044	21338656	548	-	.	gene_id "CUFF.6117"; transcript_id "AT1G57610.1"; exon_number "2"; FPKM "1.9732057166"; frac "0.218431"; conf_lo "1.087351"; conf_hi "2.859060"; cov "10.296615";
Chr1	Cufflinks	transcript	21337265	21338756	1000	-	.	gene_id "CUFF.6117"; transcript_id "AT1G57610.2"; FPKM "3.5973009364"; frac "0.371322"; conf_lo "2.520409"; conf_hi "4.674193"; cov "18.771496"; full_read_support "yes";
Chr1	Cufflinks	exon	21337265	21337961	1000	-	.	gene_id "CUFF.6117"; transcript_id "AT1G57610.2"; exon_number "1"; FPKM "3.5973009364"; frac "0.371322"; conf_lo "2.520409"; conf_hi "4.674193"; cov "18.771496";
Chr1	Cufflinks	exon	21338044	21338480	1000	-	.	gene_id "CUFF.6117"; transcript_id "AT1G57610.2"; exon_number "2"; FPKM "3.5973009364"; frac "0.371322"; conf_lo "2.520409"; conf_hi "4.674193"; cov "18.771496";
Chr1	Cufflinks	exon	21338627	21338756	1000	-	.	gene_id "CUFF.6117"; transcript_id "AT1G57610.2"; exon_number "3"; FPKM "3.5973009364"; frac "0.371322"; conf_lo "2.520409"; conf_hi "4.674193"; cov "18.771496";
Chr1	Cufflinks	transcript	21340183	21340716	1	+	.	gene_id "AT1G57613"; transcript_id "AT1G57613.1"; FPKM "0.0000000000"; frac "0.000000"; conf_lo "0.000000"; conf_hi "0.000000"; cov "0.000000"; full_read_support "no";
Chr1	Cufflinks	exon	21340183	21340224	1	+	.	gene_id "AT1G57613"; transcript_id "AT1G57613.1"; exon_number "1"; FPKM "0.0000000000"; frac "0.000000"; conf_lo "0.000000"; conf_hi "0.000000"; cov "0.000000";
Chr1	Cufflinks	exon	21340333	21340422	1	+	.	gene_id "AT1G57613"; transcript_id "AT1G57613.1"; exon_number "2"; FPKM "0.0000000000"; frac "0.000000"; conf_lo "0.000000"; conf_hi "0.000000"; cov "0.000000";
Chr1	Cufflinks	exon	21340531	21340716	1	+	.	gene_id "AT1G57613"; transcript_id "AT1G57613.1"; exon_number "3"; FPKM "0.0000000000"; frac "0.000000"; conf_lo "0.000000"; conf_hi "0.000000"; cov "0.000000";
Chr1	Cufflinks	transcript	21342721	21344804	1000	+	.	gene_id "CUFF.6118"; transcript_id "AT1G57620.1"; FPKM "12.5880367103"; frac "1.000000"; conf_lo "10.582093"; conf_hi "14.593980"; cov "65.717203"; full_read_support "yes";
Chr1	Cufflinks	exon	21342721	21343066	1000	+	.	gene_id "CUFF.6118"; transcript_id "AT1G57620.1"; exon_number "1"; FPKM "12.5880367103"; frac "1.000000"; conf_lo "10.582093"; conf_hi "14.593980"; cov "65.717203";
Chr1	Cufflinks	exon	21343953	21344165	1000	+	.	gene_id "CUFF.6118"; transcript_id "AT1G57620.1"; exon_number "2"; FPKM "12.5880367103"; frac "1.000000"; conf_lo "10.582093"; conf_hi "14.593980"; cov "65.717203";
Chr1	Cufflinks	exon	21344277	21344353	1000	+	.	gene_id "CUFF.6118"; transcript_id "AT1G57620.1"; exon_number "3"; FPKM "12.5880367103"; frac "1.000000"; conf_lo "10.582093"; conf_hi "14.593980"; cov "65.717203";
Chr1	Cufflinks	exon	21344437	21344804	1000	+	.	gene_id "CUFF.6118"; transcript_id "AT1G57620.1"; exon_number "4"; FPKM "12.5880367103"; frac "1.000000"; conf_lo "10.582093"; conf_hi "14.593980"; cov "65.717203";
Chr1	Cufflinks	transcript	21345639	21346157	1000	+	.	gene_id "AT1G57630"; transcript_id "AT1G57630.1"; FPKM "0.1887197785"; frac "1.000000"; conf_lo "0.000000"; conf_hi "0.566159"; cov "0.985802"; full_read_support "yes";
Chr1	Cufflinks	exon	21345639	21346157	1000	+	.	gene_id "AT1G57630"; transcript_id "AT1G57630.1"; exon_number "1"; FPKM "0.1887197785"; frac "1.000000"; conf_lo "0.000000"; conf_hi "0.566159"; cov "0.985802";
Chr1	Cufflinks	transcript	21346354	21350793	1	-	.	gene_id "AT1G57640"; transcript_id "AT1G57640.1"; FPKM "0.0000000000"; frac "0.000000"; conf_lo "0.000000"; conf_hi "0.000000"; cov "0.000000"; full_read_support "no";
Chr1	Cufflinks	exon	21346354	21350793	1	-	.	gene_id "AT1G57640"; transcript_id "AT1G57640.1"; exon_number "1"; FPKM "0.0000000000"; frac "0.000000"; conf_lo "0.000000"; conf_hi "0.000000"; cov "0.000000";
Chr1	Cufflinks	transcript	21351291	21354311	1	+	.	gene_id "AT1G57650"; transcript_id "AT1G57650.2"; FPKM "0.0000000000"; frac "0.000000"; conf_lo "0.000000"; conf_hi "0.000000"; cov "0.000000"; full_read_support "no";
Chr1	Cufflinks	exon	21351291	21352076	1	+	.	gene_id "AT1G57650"; transcript_id "AT1G57650.2"; exon_number "1"; FPKM "0.0000000000"; frac "0.000000"; conf_lo "0.000000"; conf_hi "0.000000"; cov "0.000000";
Chr1	Cufflinks	exon	21352159	21352443	1	+	.	gene_id "AT1G57650"; transcript_id "AT1G57650.2"; exon_number "2"; FPKM "0.0000000000"; frac "0.000000"; conf_lo "0.000000"; conf_hi "0.000000"; cov "0.000000";
Chr1	Cufflinks	exon	21352602	21353280	1	+	.	gene_id "AT1G57650"; transcript_id "AT1G57650.2"; exon_number "3"; FPKM "0.0000000000"; frac "0.000000"; conf_lo "0.000000"; conf_hi "0.000000"; cov "0.000000";
Chr1	Cufflinks	exon	21353380	21353540	1	+	.	gene_id "AT1G57650"; transcript_id "AT1G57650.2"; exon_number "4"; FPKM "0.0000000000"; frac "0.000000"; conf_lo "0.000000"; conf_hi "0.000000"; cov "0.000000";
Chr1	Cufflinks	exon	21354192	21354311	1	+	.	gene_id "AT1G57650"; transcript_id "AT1G57650.2"; exon_number "5"; FPKM "0.0000000000"; frac "0.000000"; conf_lo "0.000000"; conf_hi "0.000000"; cov "0.000000";
Chr1	Cufflinks	transcript	21351291	21354311	1	+	.	gene_id "AT1G57650"; transcript_id "AT1G57650.1"; FPKM "0.0000000000"; frac "0.000000"; conf_lo "0.000000"; conf_hi "0.000000"; cov "0.000000"; full_read_support "no";
Chr1	Cufflinks	exon	21351291	21352076	1	+	.	gene_id "AT1G57650"; transcript_id "AT1G57650.1"; exon_number "1"; FPKM "0.0000000000"; frac "0.000000"; conf_lo "0.000000"; conf_hi "0.000000"; cov "0.000000";
Chr1	Cufflinks	exon	21352159	21352443	1	+	.	gene_id "AT1G57650"; transcript_id "AT1G57650.1"; exon_number "2"; FPKM "0.0000000000"; frac "0.000000"; conf_lo "0.000000"; conf_hi "0.000000"; cov "0.000000";
Chr1	Cufflinks	exon	21352602	21353540	1	+	.	gene_id "AT1G57650"; transcript_id "AT1G57650.1"; exon_number "3"; FPKM "0.0000000000"; frac "0.000000"; conf_lo "0.000000"; conf_hi "0.000000"; cov "0.000000";
Chr1	Cufflinks	exon	21354192	21354311	1	+	.	gene_id "AT1G57650"; transcript_id "AT1G57650.1"; exon_number "4"; FPKM "0.0000000000"; frac "0.000000"; conf_lo "0.000000"; conf_hi "0.000000"; cov "0.000000";
Chr1	Cufflinks	transcript	25011008	25012987	1000	-	.	gene_id "CUFF.5985"; transcript_id "AT1G67020.1"; FPKM "0.3578701204"; frac "1.000000"; conf_lo "0.132021"; conf_hi "0.583719"; cov "1.869380"; full_read_support "yes";
Chr1	Cufflinks	exon	25011008	25012987	1000	-	.	gene_id "CUFF.5985"; transcript_id "AT1G67020.1"; exon_number "1"; FPKM "0.3578701204"; frac "1.000000"; conf_lo "0.132021"; conf_hi "0.583719"; cov "1.869380";
Chr1	Cufflinks	transcript	25013026	25014725	1	-	.	gene_id "CUFF.5985"; transcript_id "AT1G67025.2"; FPKM "0.0000000000"; frac "0.000000"; conf_lo "0.000000"; conf_hi "0.067566"; cov "0.000000"; full_read_support "no";
Chr1	Cufflinks	exon	25013026	25014725	1	-	.	gene_id "CUFF.5985"; transcript_id "AT1G67025.2"; exon_number "1"; FPKM "0.0000000000"; frac "0.000000"; conf_lo "0.000000"; conf_hi "0.067566"; cov "0.000000";
Chr1	Cufflinks	transcript	25013026	25014725	1	-	.	gene_id "CUFF.5985"; transcript_id "AT1G67025.1"; FPKM "0.0000000000"; frac "0.000000"; conf_lo "0.000000"; conf_hi "0.090159"; cov "0.000000"; full_read_support "no";
Chr1	Cufflinks	exon	25013026	25013981	1	-	.	gene_id "CUFF.5985"; transcript_id "AT1G67025.1"; exon_number "1"; FPKM "0.0000000000"; frac "0.000000"; conf_lo "0.000000"; conf_hi "0.090159"; cov "0.000000";
Chr1	Cufflinks	exon	25014408	25014725	1	-	.	gene_id "CUFF.5985"; transcript_id "AT1G67025.1"; exon_number "2"; FPKM "0.0000000000"; frac "0.000000"; conf_lo "0.000000"; conf_hi "0.090159"; cov "0.000000";
Chr1	Cufflinks	transcript	25016543	25017512	1000	+	.	gene_id "AT1G67030"; transcript_id "AT1G67030.1"; FPKM "6.0830967606"; frac "1.000000"; conf_lo "4.681012"; conf_hi "7.485181"; cov "31.732139"; full_read_support "yes";
Chr1	Cufflinks	exon	25016543	25017512	1000	+	.	gene_id "AT1G67030"; transcript_id "AT1G67030.1"; exon_number "1"; FPKM "6.0830967606"; frac "1.000000"; conf_lo "4.681012"; conf_hi "7.485181"; cov "31.732139";
Chr1	Cufflinks	transcript	25018077	25019057	806	+	.	gene_id "AT1G67035"; transcript_id "AT1G67035.2"; FPKM "0.5584126005"; frac "0.573134"; conf_lo "0.061269"; conf_hi "1.055556"; cov "2.914696"; full_read_support "yes";
Chr1	Cufflinks	exon	25018077	25019057	806	+	.	gene_id "AT1G67035"; transcript_id "AT1G67035.2"; exon_number "1"; FPKM "0.5584126005"; frac "0.573134"; conf_lo "0.061269"; conf_hi "1.055556"; cov "2.914696";
Chr1	Cufflinks	transcript	25018173	25018964	1000	+	.	gene_id "AT1G67035"; transcript_id "AT1G67035.1"; FPKM "0.6923903075"; frac "0.426866"; conf_lo "0.000000"; conf_hi "1.457766"; cov "3.614007"; full_read_support "no";
Chr1	Cufflinks	exon	25018173	25018677	1000	+	.	gene_id "AT1G67035"; transcript_id "AT1G67035.1"; exon_number "1"; FPKM "0.6923903075"; frac "0.426866"; conf_lo "0.000000"; conf_hi "1.457766"; cov "3.614007";
Chr1	Cufflinks	exon	25018795	25018964	1000	+	.	gene_id "AT1G67035"; transcript_id "AT1G67035.1"; exon_number "2"; FPKM "0.6923903075"; frac "0.426866"; conf_lo "0.000000"; conf_hi "1.457766"; cov "3.614007";
Chr1	Cufflinks	transcript	25019105	25022542	1000	-	.	gene_id "AT1G67040"; transcript_id "AT1G67040.1"; FPKM "2.4076553594"; frac "1.000000"; conf_lo "1.969289"; conf_hi "2.846022"; cov "12.568033"; full_read_support "yes";
Chr1	Cufflinks	exon	25019105	25019703	1000	-	.	gene_id "AT1G67040"; transcript_id "AT1G67040.1"; exon_number "1"; FPKM "2.4076553594"; frac "1.000000"; conf_lo "1.969289"; conf_hi "2.846022"; cov "12.568033";
Chr1	Cufflinks	exon	25019779	25019908	1000	-	.	gene_id "AT1G67040"; transcript_id "AT1G67040.1"; exon_number "2"; FPKM "2.4076553594"; frac "1.000000"; conf_lo "1.969289"; conf_hi "2.846022"; cov "12.568033";
Chr1	Cufflinks	exon	25019988	25021517	1000	-	.	gene_id "AT1G67040"; transcript_id "AT1G67040.1"; exon_number "3"; FPKM "2.4076553594"; frac "1.000000"; conf_lo "1.969289"; conf_hi "2.846022"; cov "12.568033";
Chr1	Cufflinks	exon	25021612	25021673	1000	-	.	gene_id "AT1G67040"; transcript_id "AT1G67040.1"; exon_number "4"; FPKM "2.4076553594"; frac "1.000000"; conf_lo "1.969289"; conf_hi "2.846022"; cov "12.568033";
Chr1	Cufflinks	exon	25021763	25022542	1000	-	.	gene_id "AT1G67040"; transcript_id "AT1G67040.1"; exon_number "5"; FPKM "2.4076553594"; frac "1.000000"; conf_lo "1.969289"; conf_hi "2.846022"; cov "12.568033";
Chr1	Cufflinks	transcript	25028627	25029788	1000	-	.	gene_id "AT1G67050"; transcript_id "AT1G67050.1"; FPKM "11.6403722729"; frac "1.000000"; conf_lo "9.874889"; conf_hi "13.405855"; cov "60.776464"; full_read_support "yes";
Chr1	Cufflinks	exon	25028627	25029788	1000	-	.	gene_id "AT1G67050"; transcript_id "AT1G67050.1"; exon_number "1"; FPKM "11.6403722729"; frac "1.000000"; conf_lo "9.874889"; conf_hi "13.405855"; cov "60.776464";
Chr1	Cufflinks	transcript	25036537	25039105	684	+	.	gene_id "CUFF.5986"; transcript_id "CUFF.5986.1"; FPKM "1.4841827335"; frac "0.343342"; conf_lo "0.673162"; conf_hi "2.295204"; cov "7.737829"; full_read_support "yes";
Chr1	Cufflinks	exon	25036537	25036824	684	+	.	gene_id "CUFF.5986"; transcript_id "CUFF.5986.1"; exon_number "1"; FPKM "1.4841827335"; frac "0.343342"; conf_lo "0.673162"; conf_hi "2.295204"; cov "7.737829";
Chr1	Cufflinks	exon	25037053	25037148	684	+	.	gene_id "CUFF.5986"; transcript_id "CUFF.5986.1"; exon_number "2"; FPKM "1.4841827335"; frac "0.343342"; conf_lo "0.673162"; conf_hi "2.295204"; cov "7.737829";
Chr1	Cufflinks	exon	25038084	25038168	684	+	.	gene_id "CUFF.5986"; transcript_id "CUFF.5986.1"; exon_number "3"; FPKM "1.4841827335"; frac "0.343342"; conf_lo "0.673162"; conf_hi "2.295204"; cov "7.737829";
Chr1	Cufflinks	exon	25038272	25038393	684	+	.	gene_id "CUFF.5986"; transcript_id "CUFF.5986.1"; exon_number "4"; FPKM "1.4841827335"; frac "0.343342"; conf_lo "0.673162"; conf_hi "2.295204"; cov "7.737829";
Chr1	Cufflinks	exon	25038483	25038507	684	+	.	gene_id "CUFF.5986"; transcript_id "CUFF.5986.1"; exon_number "5"; FPKM "1.4841827335"; frac "0.343342"; conf_lo "0.673162"; conf_hi "2.295204"; cov "7.737829";
Chr1	Cufflinks	exon	25038586	25038669	684	+	.	gene_id "CUFF.5986"; transcript_id "CUFF.5986.1"; exon_number "6"; FPKM "1.4841827335"; frac "0.343342"; conf_lo "0.673162"; conf_hi "2.295204"; cov "7.737829";
Chr1	Cufflinks	exon	25038759	25038788	684	+	.	gene_id "CUFF.5986"; transcript_id "CUFF.5986.1"; exon_number "7"; FPKM "1.4841827335"; frac "0.343342"; conf_lo "0.673162"; conf_hi "2.295204"; cov "7.737829";
Chr1	Cufflinks	exon	25038874	25038977	684	+	.	gene_id "CUFF.5986"; transcript_id "CUFF.5986.1"; exon_number "8"; FPKM "1.4841827335"; frac "0.343342"; conf_lo "0.673162"; conf_hi "2.295204"; cov "7.737829";
Chr1	Cufflinks	exon	25039061	25039105	684	+	.	gene_id "CUFF.5986"; transcript_id "CUFF.5986.1"; exon_number "9"; FPKM "1.4841827335"; frac "0.343342"; conf_lo "0.673162"; conf_hi "2.295204"; cov "7.737829";
Chr1	Cufflinks	transcript	25036616	25039389	1000	+	.	gene_id "CUFF.5986"; transcript_id "AT1G67060.1"; FPKM "2.1691682316"; frac "0.656658"; conf_lo "1.348669"; conf_hi "2.989668"; cov "11.309020"; full_read_support "yes";
Chr1	Cufflinks	exon	25036616	25036824	1000	+	.	gene_id "CUFF.5986"; transcript_id "AT1G67060.1"; exon_number "1"; FPKM "2.1691682316"; frac "0.656658"; conf_lo "1.348669"; conf_hi "2.989668"; cov "11.309020";
Chr1	Cufflinks	exon	25037053	25037148	1000	+	.	gene_id "CUFF.5986"; transcript_id "AT1G67060.1"; exon_number "2"; FPKM "2.1691682316"; frac "0.656658"; conf_lo "1.348669"; conf_hi "2.989668"; cov "11.309020";
Chr1	Cufflinks	exon	25038084	25038168	1000	+	.	gene_id "CUFF.5986"; transcript_id "AT1G67060.1"; exon_number "3"; FPKM "2.1691682316"; frac "0.656658"; conf_lo "1.348669"; conf_hi "2.989668"; cov "11.309020";
Chr1	Cufflinks	exon	25038272	25038393	1000	+	.	gene_id "CUFF.5986"; transcript_id "AT1G67060.1"; exon_number "4"; FPKM "2.1691682316"; frac "0.656658"; conf_lo "1.348669"; conf_hi "2.989668"; cov "11.309020";
Chr1	Cufflinks	exon	25038483	25038507	1000	+	.	gene_id "CUFF.5986"; transcript_id "AT1G67060.1"; exon_number "5"; FPKM "2.1691682316"; frac "0.656658"; conf_lo "1.348669"; conf_hi "2.989668"; cov "11.309020";
Chr1	Cufflinks	exon	25038586	25038669	1000	+	.	gene_id "CUFF.5986"; transcript_id "AT1G67060.1"; exon_number "6"; FPKM "2.1691682316"; frac "0.656658"; conf_lo "1.348669"; conf_hi "2.989668"; cov "11.309020";
Chr1	Cufflinks	exon	25038759	25038788	1000	+	.	gene_id "CUFF.5986"; transcript_id "AT1G67060.1"; exon_number "7"; FPKM "2.1691682316"; frac "0.656658"; conf_lo "1.348669"; conf_hi "2.989668"; cov "11.309020";
Chr1	Cufflinks	exon	25038874	25038976	1000	+	.	gene_id "CUFF.5986"; transcript_id "AT1G67060.1"; exon_number "8"; FPKM "2.1691682316"; frac "0.656658"; conf_lo "1.348669"; conf_hi "2.989668"; cov "11.309020";
Chr1	Cufflinks	exon	25039060	25039389	1000	+	.	gene_id "CUFF.5986"; transcript_id "AT1G67060.1"; exon_number "9"; FPKM "2.1691682316"; frac "0.656658"; conf_lo "1.348669"; conf_hi "2.989668"; cov "11.309020";
Chr1	Cufflinks	transcript	25037393	25038008	1000	+	.	gene_id "CUFF.5987"; transcript_id "CUFF.5987.1"; FPKM "1.8605140687"; frac "1.000000"; conf_lo "0.828487"; conf_hi "2.892542"; cov "9.718632"; full_read_support "yes";
Chr1	Cufflinks	exon	25037393	25038008	1000	+	.	gene_id "CUFF.5987"; transcript_id "CUFF.5987.1"; exon_number "1"; FPKM "1.8605140687"; frac "1.000000"; conf_lo "0.828487"; conf_hi "2.892542"; cov "9.718632";
Chr1	Cufflinks	transcript	25042135	25044647	1000	+	.	gene_id "CUFF.5988"; transcript_id "AT1G67070.1"; FPKM "0.4865086722"; frac "0.500218"; conf_lo "0.143664"; conf_hi "0.829354"; cov "2.540363"; full_read_support "no";
Chr1	Cufflinks	exon	25042135	25042683	1000	+	.	gene_id "CUFF.5988"; transcript_id "AT1G67070.1"; exon_number "1"; FPKM "0.4865086722"; frac "0.500218"; conf_lo "0.143664"; conf_hi "0.829354"; cov "2.540363";
Chr1	Cufflinks	exon	25043214	25043381	1000	+	.	gene_id "CUFF.5988"; transcript_id "AT1G67070.1"; exon_number "2"; FPKM "0.4865086722"; frac "0.500218"; conf_lo "0.143664"; conf_hi "0.829354"; cov "2.540363";
Chr1	Cufflinks	exon	25043487	25043966	1000	+	.	gene_id "CUFF.5988"; transcript_id "AT1G67070.1"; exon_number "3"; FPKM "0.4865086722"; frac "0.500218"; conf_lo "0.143664"; conf_hi "0.829354"; cov "2.540363";
Chr1	Cufflinks	exon	25044095	25044647	1000	+	.	gene_id "CUFF.5988"; transcript_id "AT1G67070.1"; exon_number "4"; FPKM "0.4865086722"; frac "0.500218"; conf_lo "0.143664"; conf_hi "0.829354"; cov "2.540363";
Chr1	Cufflinks	transcript	25042135	25044647	922	+	.	gene_id "CUFF.5988"; transcript_id "CUFF.5988.2"; FPKM "0.4486784543"; frac "0.499782"; conf_lo "0.128611"; conf_hi "0.768746"; cov "2.342828"; full_read_support "yes";
Chr1	Cufflinks	exon	25042135	25042683	922	+	.	gene_id "CUFF.5988"; transcript_id "CUFF.5988.2"; exon_number "1"; FPKM "0.4486784543"; frac "0.499782"; conf_lo "0.128611"; conf_hi "0.768746"; cov "2.342828";
Chr1	Cufflinks	exon	25043214	25043381	922	+	.	gene_id "CUFF.5988"; transcript_id "CUFF.5988.2"; exon_number "2"; FPKM "0.4486784543"; frac "0.499782"; conf_lo "0.128611"; conf_hi "0.768746"; cov "2.342828";
Chr1	Cufflinks	exon	25043487	25044647	922	+	.	gene_id "CUFF.5988"; transcript_id "CUFF.5988.2"; exon_number "3"; FPKM "0.4486784543"; frac "0.499782"; conf_lo "0.128611"; conf_hi "0.768746"; cov "2.342828";
Chr1	Cufflinks	transcript	25045225	25046860	1000	-	.	gene_id "CUFF.5989"; transcript_id "AT1G67080.1"; FPKM "7.0356257297"; frac "0.883010"; conf_lo "5.523151"; conf_hi "8.548101"; cov "36.687010"; full_read_support "yes";
Chr1	Cufflinks	exon	25045225	25045537	1000	-	.	gene_id "CUFF.5989"; transcript_id "AT1G67080.1"; exon_number "1"; FPKM "7.0356257297"; frac "0.883010"; conf_lo "5.523151"; conf_hi "8.548101"; cov "36.687010";
Chr1	Cufflinks	exon	25045623	25045711	1000	-	.	gene_id "CUFF.5989"; transcript_id "AT1G67080.1"; exon_number "2"; FPKM "7.0356257297"; frac "0.883010"; conf_lo "5.523151"; conf_hi "8.548101"; cov "36.687010";
Chr1	Cufflinks	exon	25045784	25045912	1000	-	.	gene_id "CUFF.5989"; transcript_id "AT1G67080.1"; exon_number "3"; FPKM "7.0356257297"; frac "0.883010"; conf_lo "5.523151"; conf_hi "8.548101"; cov "36.687010";
Chr1	Cufflinks	exon	25045993	25046093	1000	-	.	gene_id "CUFF.5989"; transcript_id "AT1G67080.1"; exon_number "4"; FPKM "7.0356257297"; frac "0.883010"; conf_lo "5.523151"; conf_hi "8.548101"; cov "36.687010";
Chr1	Cufflinks	exon	25046200	25046362	1000	-	.	gene_id "CUFF.5989"; transcript_id "AT1G67080.1"; exon_number "5"; FPKM "7.0356257297"; frac "0.883010"; conf_lo "5.523151"; conf_hi "8.548101"; cov "36.687010";
Chr1	Cufflinks	exon	25046634	25046860	1000	-	.	gene_id "CUFF.5989"; transcript_id "AT1G67080.1"; exon_number "6"; FPKM "7.0356257297"; frac "0.883010"; conf_lo "5.523151"; conf_hi "8.548101"; cov "36.687010";
Chr1	Cufflinks	transcript	25045279	25046911	135	-	.	gene_id "CUFF.5989"; transcript_id "CUFF.5989.2"; FPKM "0.9509955517"; frac "0.116990"; conf_lo "0.270141"; conf_hi "1.631850"; cov "4.958931"; full_read_support "yes";
Chr1	Cufflinks	exon	25045279	25045537	135	-	.	gene_id "CUFF.5989"; transcript_id "CUFF.5989.2"; exon_number "1"; FPKM "0.9509955517"; frac "0.116990"; conf_lo "0.270141"; conf_hi "1.631850"; cov "4.958931";
Chr1	Cufflinks	exon	25045623	25045711	135	-	.	gene_id "CUFF.5989"; transcript_id "CUFF.5989.2"; exon_number "2"; FPKM "0.9509955517"; frac "0.116990"; conf_lo "0.270141"; conf_hi "1.631850"; cov "4.958931";
Chr1	Cufflinks	exon	25045784	25045912	135	-	.	gene_id "CUFF.5989"; transcript_id "CUFF.5989.2"; exon_number "3"; FPKM "0.9509955517"; frac "0.116990"; conf_lo "0.270141"; conf_hi "1.631850"; cov "4.958931";
Chr1	Cufflinks	exon	25045993	25046093	135	-	.	gene_id "CUFF.5989"; transcript_id "CUFF.5989.2"; exon_number "4"; FPKM "0.9509955517"; frac "0.116990"; conf_lo "0.270141"; conf_hi "1.631850"; cov "4.958931";
Chr1	Cufflinks	exon	25046213	25046362	135	-	.	gene_id "CUFF.5989"; transcript_id "CUFF.5989.2"; exon_number "5"; FPKM "0.9509955517"; frac "0.116990"; conf_lo "0.270141"; conf_hi "1.631850"; cov "4.958931";
Chr1	Cufflinks	exon	25046634	25046911	135	-	.	gene_id "CUFF.5989"; transcript_id "CUFF.5989.2"; exon_number "6"; FPKM "0.9509955517"; frac "0.116990"; conf_lo "0.270141"; conf_hi "1.631850"; cov "4.958931";
Chr1	Cufflinks	transcript	25048158	25049424	185	-	.	gene_id "CUFF.6021"; transcript_id "AT1G67090.1"; FPKM "624.5881887597"; frac "0.191996"; conf_lo "593.489222"; conf_hi "655.687156"; cov "3260.986703"; full_read_support "yes";
Chr1	Cufflinks	exon	25048158	25048701	185	-	.	gene_id "CUFF.6021"; transcript_id "AT1G67090.1"; exon_number "1"; FPKM "624.5881887597"; frac "0.191996"; conf_lo "593.489222"; conf_hi "655.687156"; cov "3260.986703";
Chr1	Cufflinks	exon	25048838	25048972	185	-	.	gene_id "CUFF.6021"; transcript_id "AT1G67090.1"; exon_number "2"; FPKM "624.5881887597"; frac "0.191996"; conf_lo "593.489222"; conf_hi "655.687156"; cov "3260.986703";
Chr1	Cufflinks	exon	25049079	25049424	185	-	.	gene_id "CUFF.6021"; transcript_id "AT1G67090.1"; exon_number "3"; FPKM "624.5881887597"; frac "0.191996"; conf_lo "593.489222"; conf_hi "655.687156"; cov "3260.986703";
Chr1	Cufflinks	transcript	25048158	25049424	1	-	.	gene_id "CUFF.6021"; transcript_id "AT1G67090.2"; FPKM "0.0000000000"; frac "0.000000"; conf_lo "0.000000"; conf_hi "0.142990"; cov "0.000000"; full_read_support "no";
Chr1	Cufflinks	exon	25048158	25048701	1	-	.	gene_id "CUFF.6021"; transcript_id "AT1G67090.2"; exon_number "1"; FPKM "0.0000000000"; frac "0.000000"; conf_lo "0.000000"; conf_hi "0.142990"; cov "0.000000";
Chr1	Cufflinks	exon	25048845	25048972	1	-	.	gene_id "CUFF.6021"; transcript_id "AT1G67090.2"; exon_number "2"; FPKM "0.0000000000"; frac "0.000000"; conf_lo "0.000000"; conf_hi "0.142990"; cov "0.000000";
Chr1	Cufflinks	exon	25049079	25049424	1	-	.	gene_id "CUFF.6021"; transcript_id "AT1G67090.2"; exon_number "3"; FPKM "0.0000000000"; frac "0.000000"; conf_lo "0.000000"; conf_hi "0.142990"; cov "0.000000";
Chr1	Cufflinks	transcript	25048336	25049424	1000	-	.	gene_id "CUFF.6021"; transcript_id "CUFF.6021.3"; FPKM "3368.5218165206"; frac "0.808004"; conf_lo "3224.457774"; conf_hi "3512.585859"; cov "17587.115879"; full_read_support "yes";
```
