## Supplementary data 3 for "Characterization of *Arabidopsis thaliana* promoter bidirectionality and antisense RNAs by depletion of nuclear RNA decay enzymes": RNAseq_transcripts_rrp4-2_lsm8-2.gtf (part 30 of 68)

```
Chr1	Cufflinks	exon	25048336	25048701	1000	-	.	gene_id "CUFF.6021"; transcript_id "CUFF.6021.3"; exon_number "1"; FPKM "3368.5218165206"; frac "0.808004"; conf_lo "3224.457774"; conf_hi "3512.585859"; cov "17587.115879";
Chr1	Cufflinks	exon	25048838	25048972	1000	-	.	gene_id "CUFF.6021"; transcript_id "CUFF.6021.3"; exon_number "2"; FPKM "3368.5218165206"; frac "0.808004"; conf_lo "3224.457774"; conf_hi "3512.585859"; cov "17587.115879";
Chr1	Cufflinks	exon	25049079	25049424	1000	-	.	gene_id "CUFF.6021"; transcript_id "CUFF.6021.3"; exon_number "3"; FPKM "3368.5218165206"; frac "0.808004"; conf_lo "3224.457774"; conf_hi "3512.585859"; cov "17587.115879";
Chr1	Cufflinks	transcript	25053734	25054847	1000	+	.	gene_id "AT1G67100"; transcript_id "AT1G67100.1"; FPKM "0.3868520088"; frac "1.000000"; conf_lo "0.040841"; conf_hi "0.732863"; cov "2.020771"; full_read_support "yes";
Chr1	Cufflinks	exon	25053734	25053990	1000	+	.	gene_id "AT1G67100"; transcript_id "AT1G67100.1"; exon_number "1"; FPKM "0.3868520088"; frac "1.000000"; conf_lo "0.040841"; conf_hi "0.732863"; cov "2.020771";
Chr1	Cufflinks	exon	25054148	25054847	1000	+	.	gene_id "AT1G67100"; transcript_id "AT1G67100.1"; exon_number "2"; FPKM "0.3868520088"; frac "1.000000"; conf_lo "0.040841"; conf_hi "0.732863"; cov "2.020771";
Chr1	Cufflinks	transcript	25057479	25058264	1000	+	.	gene_id "AT1G67105"; transcript_id "AT1G67105.1"; FPKM "0.6031744092"; frac "1.000000"; conf_lo "0.110685"; conf_hi "1.095664"; cov "3.133254"; full_read_support "yes";
Chr1	Cufflinks	exon	25057479	25058264	1000	+	.	gene_id "AT1G67105"; transcript_id "AT1G67105.1"; exon_number "1"; FPKM "0.6031744092"; frac "1.000000"; conf_lo "0.110685"; conf_hi "1.095664"; cov "3.133254";
Chr1	Cufflinks	transcript	25061731	25065446	1000	-	.	gene_id "AT1G67110"; transcript_id "AT1G67110.1"; FPKM "1.9643807913"; frac "1.000000"; conf_lo "1.419191"; conf_hi "2.509570"; cov "10.248038"; full_read_support "yes";
Chr1	Cufflinks	exon	25061731	25062258	1000	-	.	gene_id "AT1G67110"; transcript_id "AT1G67110.1"; exon_number "1"; FPKM "1.9643807913"; frac "1.000000"; conf_lo "1.419191"; conf_hi "2.509570"; cov "10.248038";
Chr1	Cufflinks	exon	25063672	25064044	1000	-	.	gene_id "AT1G67110"; transcript_id "AT1G67110.1"; exon_number "2"; FPKM "1.9643807913"; frac "1.000000"; conf_lo "1.419191"; conf_hi "2.509570"; cov "10.248038";
Chr1	Cufflinks	exon	25064388	25064847	1000	-	.	gene_id "AT1G67110"; transcript_id "AT1G67110.1"; exon_number "3"; FPKM "1.9643807913"; frac "1.000000"; conf_lo "1.419191"; conf_hi "2.509570"; cov "10.248038";
Chr1	Cufflinks	exon	25065073	25065446	1000	-	.	gene_id "AT1G67110"; transcript_id "AT1G67110.1"; exon_number "4"; FPKM "1.9643807913"; frac "1.000000"; conf_lo "1.419191"; conf_hi "2.509570"; cov "10.248038";
Chr1	Cufflinks	transcript	25069492	25095626	385	-	.	gene_id "CUFF.6022"; transcript_id "CUFF.6022.1"; FPKM "1.1050923961"; frac "0.177298"; conf_lo "0.925077"; conf_hi "1.285108"; cov "5.768789"; full_read_support "no";
Chr1	Cufflinks	exon	25069492	25069759	385	-	.	gene_id "CUFF.6022"; transcript_id "CUFF.6022.1"; exon_number "1"; FPKM "1.1050923961"; frac "0.177298"; conf_lo "0.925077"; conf_hi "1.285108"; cov "5.768789";
Chr1	Cufflinks	exon	25069842	25069973	385	-	.	gene_id "CUFF.6022"; transcript_id "CUFF.6022.1"; exon_number "2"; FPKM "1.1050923961"; frac "0.177298"; conf_lo "0.925077"; conf_hi "1.285108"; cov "5.768789";
Chr1	Cufflinks	exon	25070079	25070357	385	-	.	gene_id "CUFF.6022"; transcript_id "CUFF.6022.1"; exon_number "3"; FPKM "1.1050923961"; frac "0.177298"; conf_lo "0.925077"; conf_hi "1.285108"; cov "5.768789";
Chr1	Cufflinks	exon	25070453	25072462	385	-	.	gene_id "CUFF.6022"; transcript_id "CUFF.6022.1"; exon_number "4"; FPKM "1.1050923961"; frac "0.177298"; conf_lo "0.925077"; conf_hi "1.285108"; cov "5.768789";
Chr1	Cufflinks	exon	25072554	25072760	385	-	.	gene_id "CUFF.6022"; transcript_id "CUFF.6022.1"; exon_number "5"; FPKM "1.1050923961"; frac "0.177298"; conf_lo "0.925077"; conf_hi "1.285108"; cov "5.768789";
Chr1	Cufflinks	exon	25072962	25073096	385	-	.	gene_id "CUFF.6022"; transcript_id "CUFF.6022.1"; exon_number "6"; FPKM "1.1050923961"; frac "0.177298"; conf_lo "0.925077"; conf_hi "1.285108"; cov "5.768789";
Chr1	Cufflinks	exon	25073184	25073462	385	-	.	gene_id "CUFF.6022"; transcript_id "CUFF.6022.1"; exon_number "7"; FPKM "1.1050923961"; frac "0.177298"; conf_lo "0.925077"; conf_hi "1.285108"; cov "5.768789";
Chr1	Cufflinks	exon	25073574	25073792	385	-	.	gene_id "CUFF.6022"; transcript_id "CUFF.6022.1"; exon_number "8"; FPKM "1.1050923961"; frac "0.177298"; conf_lo "0.925077"; conf_hi "1.285108"; cov "5.768789";
Chr1	Cufflinks	exon	25073867	25074025	385	-	.	gene_id "CUFF.6022"; transcript_id "CUFF.6022.1"; exon_number "9"; FPKM "1.1050923961"; frac "0.177298"; conf_lo "0.925077"; conf_hi "1.285108"; cov "5.768789";
Chr1	Cufflinks	exon	25074115	25074336	385	-	.	gene_id "CUFF.6022"; transcript_id "CUFF.6022.1"; exon_number "10"; FPKM "1.1050923961"; frac "0.177298"; conf_lo "0.925077"; conf_hi "1.285108"; cov "5.768789";
Chr1	Cufflinks	exon	25074426	25074514	385	-	.	gene_id "CUFF.6022"; transcript_id "CUFF.6022.1"; exon_number "11"; FPKM "1.1050923961"; frac "0.177298"; conf_lo "0.925077"; conf_hi "1.285108"; cov "5.768789";
Chr1	Cufflinks	exon	25075355	25075409	385	-	.	gene_id "CUFF.6022"; transcript_id "CUFF.6022.1"; exon_number "12"; FPKM "1.1050923961"; frac "0.177298"; conf_lo "0.925077"; conf_hi "1.285108"; cov "5.768789";
Chr1	Cufflinks	exon	25075549	25075705	385	-	.	gene_id "CUFF.6022"; transcript_id "CUFF.6022.1"; exon_number "13"; FPKM "1.1050923961"; frac "0.177298"; conf_lo "0.925077"; conf_hi "1.285108"; cov "5.768789";
Chr1	Cufflinks	exon	25075794	25075862	385	-	.	gene_id "CUFF.6022"; transcript_id "CUFF.6022.1"; exon_number "14"; FPKM "1.1050923961"; frac "0.177298"; conf_lo "0.925077"; conf_hi "1.285108"; cov "5.768789";
Chr1	Cufflinks	exon	25076047	25076160	385	-	.	gene_id "CUFF.6022"; transcript_id "CUFF.6022.1"; exon_number "15"; FPKM "1.1050923961"; frac "0.177298"; conf_lo "0.925077"; conf_hi "1.285108"; cov "5.768789";
Chr1	Cufflinks	exon	25076242	25076324	385	-	.	gene_id "CUFF.6022"; transcript_id "CUFF.6022.1"; exon_number "16"; FPKM "1.1050923961"; frac "0.177298"; conf_lo "0.925077"; conf_hi "1.285108"; cov "5.768789";
Chr1	Cufflinks	exon	25076400	25076512	385	-	.	gene_id "CUFF.6022"; transcript_id "CUFF.6022.1"; exon_number "17"; FPKM "1.1050923961"; frac "0.177298"; conf_lo "0.925077"; conf_hi "1.285108"; cov "5.768789";
Chr1	Cufflinks	exon	25076643	25076718	385	-	.	gene_id "CUFF.6022"; transcript_id "CUFF.6022.1"; exon_number "18"; FPKM "1.1050923961"; frac "0.177298"; conf_lo "0.925077"; conf_hi "1.285108"; cov "5.768789";
Chr1	Cufflinks	exon	25076925	25077089	385	-	.	gene_id "CUFF.6022"; transcript_id "CUFF.6022.1"; exon_number "19"; FPKM "1.1050923961"; frac "0.177298"; conf_lo "0.925077"; conf_hi "1.285108"; cov "5.768789";
Chr1	Cufflinks	exon	25077177	25077307	385	-	.	gene_id "CUFF.6022"; transcript_id "CUFF.6022.1"; exon_number "20"; FPKM "1.1050923961"; frac "0.177298"; conf_lo "0.925077"; conf_hi "1.285108"; cov "5.768789";
Chr1	Cufflinks	exon	25077393	25077474	385	-	.	gene_id "CUFF.6022"; transcript_id "CUFF.6022.1"; exon_number "21"; FPKM "1.1050923961"; frac "0.177298"; conf_lo "0.925077"; conf_hi "1.285108"; cov "5.768789";
Chr1	Cufflinks	exon	25077558	25077677	385	-	.	gene_id "CUFF.6022"; transcript_id "CUFF.6022.1"; exon_number "22"; FPKM "1.1050923961"; frac "0.177298"; conf_lo "0.925077"; conf_hi "1.285108"; cov "5.768789";
Chr1	Cufflinks	exon	25077759	25077992	385	-	.	gene_id "CUFF.6022"; transcript_id "CUFF.6022.1"; exon_number "23"; FPKM "1.1050923961"; frac "0.177298"; conf_lo "0.925077"; conf_hi "1.285108"; cov "5.768789";
Chr1	Cufflinks	exon	25078068	25078169	385	-	.	gene_id "CUFF.6022"; transcript_id "CUFF.6022.1"; exon_number "24"; FPKM "1.1050923961"; frac "0.177298"; conf_lo "0.925077"; conf_hi "1.285108"; cov "5.768789";
Chr1	Cufflinks	exon	25078297	25078479	385	-	.	gene_id "CUFF.6022"; transcript_id "CUFF.6022.1"; exon_number "25"; FPKM "1.1050923961"; frac "0.177298"; conf_lo "0.925077"; conf_hi "1.285108"; cov "5.768789";
Chr1	Cufflinks	exon	25078561	25078740	385	-	.	gene_id "CUFF.6022"; transcript_id "CUFF.6022.1"; exon_number "26"; FPKM "1.1050923961"; frac "0.177298"; conf_lo "0.925077"; conf_hi "1.285108"; cov "5.768789";
Chr1	Cufflinks	exon	25078829	25078978	385	-	.	gene_id "CUFF.6022"; transcript_id "CUFF.6022.1"; exon_number "27"; FPKM "1.1050923961"; frac "0.177298"; conf_lo "0.925077"; conf_hi "1.285108"; cov "5.768789";
Chr1	Cufflinks	exon	25079084	25079197	385	-	.	gene_id "CUFF.6022"; transcript_id "CUFF.6022.1"; exon_number "28"; FPKM "1.1050923961"; frac "0.177298"; conf_lo "0.925077"; conf_hi "1.285108"; cov "5.768789";
Chr1	Cufflinks	exon	25079289	25079443	385	-	.	gene_id "CUFF.6022"; transcript_id "CUFF.6022.1"; exon_number "29"; FPKM "1.1050923961"; frac "0.177298"; conf_lo "0.925077"; conf_hi "1.285108"; cov "5.768789";
Chr1	Cufflinks	exon	25079553	25079676	385	-	.	gene_id "CUFF.6022"; transcript_id "CUFF.6022.1"; exon_number "30"; FPKM "1.1050923961"; frac "0.177298"; conf_lo "0.925077"; conf_hi "1.285108"; cov "5.768789";
Chr1	Cufflinks	exon	25079813	25079902	385	-	.	gene_id "CUFF.6022"; transcript_id "CUFF.6022.1"; exon_number "31"; FPKM "1.1050923961"; frac "0.177298"; conf_lo "0.925077"; conf_hi "1.285108"; cov "5.768789";
Chr1	Cufflinks	exon	25079989	25080130	385	-	.	gene_id "CUFF.6022"; transcript_id "CUFF.6022.1"; exon_number "32"; FPKM "1.1050923961"; frac "0.177298"; conf_lo "0.925077"; conf_hi "1.285108"; cov "5.768789";
Chr1	Cufflinks	exon	25080365	25080450	385	-	.	gene_id "CUFF.6022"; transcript_id "CUFF.6022.1"; exon_number "33"; FPKM "1.1050923961"; frac "0.177298"; conf_lo "0.925077"; conf_hi "1.285108"; cov "5.768789";
Chr1	Cufflinks	exon	25080551	25080636	385	-	.	gene_id "CUFF.6022"; transcript_id "CUFF.6022.1"; exon_number "34"; FPKM "1.1050923961"; frac "0.177298"; conf_lo "0.925077"; conf_hi "1.285108"; cov "5.768789";
Chr1	Cufflinks	exon	25080713	25080845	385	-	.	gene_id "CUFF.6022"; transcript_id "CUFF.6022.1"; exon_number "35"; FPKM "1.1050923961"; frac "0.177298"; conf_lo "0.925077"; conf_hi "1.285108"; cov "5.768789";
Chr1	Cufflinks	exon	25081009	25081257	385	-	.	gene_id "CUFF.6022"; transcript_id "CUFF.6022.1"; exon_number "36"; FPKM "1.1050923961"; frac "0.177298"; conf_lo "0.925077"; conf_hi "1.285108"; cov "5.768789";
Chr1	Cufflinks	exon	25081335	25081414	385	-	.	gene_id "CUFF.6022"; transcript_id "CUFF.6022.1"; exon_number "37"; FPKM "1.1050923961"; frac "0.177298"; conf_lo "0.925077"; conf_hi "1.285108"; cov "5.768789";
Chr1	Cufflinks	exon	25081730	25081795	385	-	.	gene_id "CUFF.6022"; transcript_id "CUFF.6022.1"; exon_number "38"; FPKM "1.1050923961"; frac "0.177298"; conf_lo "0.925077"; conf_hi "1.285108"; cov "5.768789";
Chr1	Cufflinks	exon	25081884	25082061	385	-	.	gene_id "CUFF.6022"; transcript_id "CUFF.6022.1"; exon_number "39"; FPKM "1.1050923961"; frac "0.177298"; conf_lo "0.925077"; conf_hi "1.285108"; cov "5.768789";
Chr1	Cufflinks	exon	25082147	25083655	385	-	.	gene_id "CUFF.6022"; transcript_id "CUFF.6022.1"; exon_number "40"; FPKM "1.1050923961"; frac "0.177298"; conf_lo "0.925077"; conf_hi "1.285108"; cov "5.768789";
Chr1	Cufflinks	exon	25083783	25084654	385	-	.	gene_id "CUFF.6022"; transcript_id "CUFF.6022.1"; exon_number "41"; FPKM "1.1050923961"; frac "0.177298"; conf_lo "0.925077"; conf_hi "1.285108"; cov "5.768789";
Chr1	Cufflinks	exon	25084744	25085221	385	-	.	gene_id "CUFF.6022"; transcript_id "CUFF.6022.1"; exon_number "42"; FPKM "1.1050923961"; frac "0.177298"; conf_lo "0.925077"; conf_hi "1.285108"; cov "5.768789";
Chr1	Cufflinks	exon	25085351	25085416	385	-	.	gene_id "CUFF.6022"; transcript_id "CUFF.6022.1"; exon_number "43"; FPKM "1.1050923961"; frac "0.177298"; conf_lo "0.925077"; conf_hi "1.285108"; cov "5.768789";
Chr1	Cufflinks	exon	25085490	25085579	385	-	.	gene_id "CUFF.6022"; transcript_id "CUFF.6022.1"; exon_number "44"; FPKM "1.1050923961"; frac "0.177298"; conf_lo "0.925077"; conf_hi "1.285108"; cov "5.768789";
Chr1	Cufflinks	exon	25085662	25085762	385	-	.	gene_id "CUFF.6022"; transcript_id "CUFF.6022.1"; exon_number "45"; FPKM "1.1050923961"; frac "0.177298"; conf_lo "0.925077"; conf_hi "1.285108"; cov "5.768789";
Chr1	Cufflinks	exon	25085845	25085943	385	-	.	gene_id "CUFF.6022"; transcript_id "CUFF.6022.1"; exon_number "46"; FPKM "1.1050923961"; frac "0.177298"; conf_lo "0.925077"; conf_hi "1.285108"; cov "5.768789";
Chr1	Cufflinks	exon	25086057	25086198	385	-	.	gene_id "CUFF.6022"; transcript_id "CUFF.6022.1"; exon_number "47"; FPKM "1.1050923961"; frac "0.177298"; conf_lo "0.925077"; conf_hi "1.285108"; cov "5.768789";
Chr1	Cufflinks	exon	25086474	25086547	385	-	.	gene_id "CUFF.6022"; transcript_id "CUFF.6022.1"; exon_number "48"; FPKM "1.1050923961"; frac "0.177298"; conf_lo "0.925077"; conf_hi "1.285108"; cov "5.768789";
Chr1	Cufflinks	exon	25087269	25087419	385	-	.	gene_id "CUFF.6022"; transcript_id "CUFF.6022.1"; exon_number "49"; FPKM "1.1050923961"; frac "0.177298"; conf_lo "0.925077"; conf_hi "1.285108"; cov "5.768789";
Chr1	Cufflinks	exon	25087819	25087875	385	-	.	gene_id "CUFF.6022"; transcript_id "CUFF.6022.1"; exon_number "50"; FPKM "1.1050923961"; frac "0.177298"; conf_lo "0.925077"; conf_hi "1.285108"; cov "5.768789";
Chr1	Cufflinks	exon	25087958	25088149	385	-	.	gene_id "CUFF.6022"; transcript_id "CUFF.6022.1"; exon_number "51"; FPKM "1.1050923961"; frac "0.177298"; conf_lo "0.925077"; conf_hi "1.285108"; cov "5.768789";
Chr1	Cufflinks	exon	25088302	25088607	385	-	.	gene_id "CUFF.6022"; transcript_id "CUFF.6022.1"; exon_number "52"; FPKM "1.1050923961"; frac "0.177298"; conf_lo "0.925077"; conf_hi "1.285108"; cov "5.768789";
Chr1	Cufflinks	exon	25088697	25088801	385	-	.	gene_id "CUFF.6022"; transcript_id "CUFF.6022.1"; exon_number "53"; FPKM "1.1050923961"; frac "0.177298"; conf_lo "0.925077"; conf_hi "1.285108"; cov "5.768789";
Chr1	Cufflinks	exon	25088898	25089244	385	-	.	gene_id "CUFF.6022"; transcript_id "CUFF.6022.1"; exon_number "54"; FPKM "1.1050923961"; frac "0.177298"; conf_lo "0.925077"; conf_hi "1.285108"; cov "5.768789";
Chr1	Cufflinks	exon	25089570	25091339	385	-	.	gene_id "CUFF.6022"; transcript_id "CUFF.6022.1"; exon_number "55"; FPKM "1.1050923961"; frac "0.177298"; conf_lo "0.925077"; conf_hi "1.285108"; cov "5.768789";
Chr1	Cufflinks	exon	25091466	25091588	385	-	.	gene_id "CUFF.6022"; transcript_id "CUFF.6022.1"; exon_number "56"; FPKM "1.1050923961"; frac "0.177298"; conf_lo "0.925077"; conf_hi "1.285108"; cov "5.768789";
Chr1	Cufflinks	exon	25091667	25091840	385	-	.	gene_id "CUFF.6022"; transcript_id "CUFF.6022.1"; exon_number "57"; FPKM "1.1050923961"; frac "0.177298"; conf_lo "0.925077"; conf_hi "1.285108"; cov "5.768789";
Chr1	Cufflinks	exon	25091925	25091981	385	-	.	gene_id "CUFF.6022"; transcript_id "CUFF.6022.1"; exon_number "58"; FPKM "1.1050923961"; frac "0.177298"; conf_lo "0.925077"; conf_hi "1.285108"; cov "5.768789";
Chr1	Cufflinks	exon	25092057	25092176	385	-	.	gene_id "CUFF.6022"; transcript_id "CUFF.6022.1"; exon_number "59"; FPKM "1.1050923961"; frac "0.177298"; conf_lo "0.925077"; conf_hi "1.285108"; cov "5.768789";
Chr1	Cufflinks	exon	25092260	25092329	385	-	.	gene_id "CUFF.6022"; transcript_id "CUFF.6022.1"; exon_number "60"; FPKM "1.1050923961"; frac "0.177298"; conf_lo "0.925077"; conf_hi "1.285108"; cov "5.768789";
Chr1	Cufflinks	exon	25092415	25092514	385	-	.	gene_id "CUFF.6022"; transcript_id "CUFF.6022.1"; exon_number "61"; FPKM "1.1050923961"; frac "0.177298"; conf_lo "0.925077"; conf_hi "1.285108"; cov "5.768789";
Chr1	Cufflinks	exon	25092587	25092709	385	-	.	gene_id "CUFF.6022"; transcript_id "CUFF.6022.1"; exon_number "62"; FPKM "1.1050923961"; frac "0.177298"; conf_lo "0.925077"; conf_hi "1.285108"; cov "5.768789";
Chr1	Cufflinks	exon	25093068	25093146	385	-	.	gene_id "CUFF.6022"; transcript_id "CUFF.6022.1"; exon_number "63"; FPKM "1.1050923961"; frac "0.177298"; conf_lo "0.925077"; conf_hi "1.285108"; cov "5.768789";
Chr1	Cufflinks	exon	25093302	25093421	385	-	.	gene_id "CUFF.6022"; transcript_id "CUFF.6022.1"; exon_number "64"; FPKM "1.1050923961"; frac "0.177298"; conf_lo "0.925077"; conf_hi "1.285108"; cov "5.768789";
Chr1	Cufflinks	exon	25093516	25093625	385	-	.	gene_id "CUFF.6022"; transcript_id "CUFF.6022.1"; exon_number "65"; FPKM "1.1050923961"; frac "0.177298"; conf_lo "0.925077"; conf_hi "1.285108"; cov "5.768789";
Chr1	Cufflinks	exon	25093853	25094022	385	-	.	gene_id "CUFF.6022"; transcript_id "CUFF.6022.1"; exon_number "66"; FPKM "1.1050923961"; frac "0.177298"; conf_lo "0.925077"; conf_hi "1.285108"; cov "5.768789";
Chr1	Cufflinks	exon	25094131	25094313	385	-	.	gene_id "CUFF.6022"; transcript_id "CUFF.6022.1"; exon_number "67"; FPKM "1.1050923961"; frac "0.177298"; conf_lo "0.925077"; conf_hi "1.285108"; cov "5.768789";
Chr1	Cufflinks	exon	25094403	25094674	385	-	.	gene_id "CUFF.6022"; transcript_id "CUFF.6022.1"; exon_number "68"; FPKM "1.1050923961"; frac "0.177298"; conf_lo "0.925077"; conf_hi "1.285108"; cov "5.768789";
Chr1	Cufflinks	exon	25094787	25094871	385	-	.	gene_id "CUFF.6022"; transcript_id "CUFF.6022.1"; exon_number "69"; FPKM "1.1050923961"; frac "0.177298"; conf_lo "0.925077"; conf_hi "1.285108"; cov "5.768789";
Chr1	Cufflinks	exon	25094996	25095321	385	-	.	gene_id "CUFF.6022"; transcript_id "CUFF.6022.1"; exon_number "70"; FPKM "1.1050923961"; frac "0.177298"; conf_lo "0.925077"; conf_hi "1.285108"; cov "5.768789";
Chr1	Cufflinks	exon	25095422	25095626	385	-	.	gene_id "CUFF.6022"; transcript_id "CUFF.6022.1"; exon_number "71"; FPKM "1.1050923961"; frac "0.177298"; conf_lo "0.925077"; conf_hi "1.285108"; cov "5.768789";
Chr1	Cufflinks	transcript	25069492	25095626	471	-	.	gene_id "CUFF.6022"; transcript_id "CUFF.6022.2"; FPKM "1.3504765562"; frac "0.222430"; conf_lo "1.158440"; conf_hi "1.542513"; cov "7.049740"; full_read_support "yes";
Chr1	Cufflinks	exon	25069492	25069759	471	-	.	gene_id "CUFF.6022"; transcript_id "CUFF.6022.2"; exon_number "1"; FPKM "1.3504765562"; frac "0.222430"; conf_lo "1.158440"; conf_hi "1.542513"; cov "7.049740";
Chr1	Cufflinks	exon	25069842	25069973	471	-	.	gene_id "CUFF.6022"; transcript_id "CUFF.6022.2"; exon_number "2"; FPKM "1.3504765562"; frac "0.222430"; conf_lo "1.158440"; conf_hi "1.542513"; cov "7.049740";
Chr1	Cufflinks	exon	25070079	25070357	471	-	.	gene_id "CUFF.6022"; transcript_id "CUFF.6022.2"; exon_number "3"; FPKM "1.3504765562"; frac "0.222430"; conf_lo "1.158440"; conf_hi "1.542513"; cov "7.049740";
Chr1	Cufflinks	exon	25070453	25072462	471	-	.	gene_id "CUFF.6022"; transcript_id "CUFF.6022.2"; exon_number "4"; FPKM "1.3504765562"; frac "0.222430"; conf_lo "1.158440"; conf_hi "1.542513"; cov "7.049740";
Chr1	Cufflinks	exon	25072554	25072760	471	-	.	gene_id "CUFF.6022"; transcript_id "CUFF.6022.2"; exon_number "5"; FPKM "1.3504765562"; frac "0.222430"; conf_lo "1.158440"; conf_hi "1.542513"; cov "7.049740";
Chr1	Cufflinks	exon	25072962	25073096	471	-	.	gene_id "CUFF.6022"; transcript_id "CUFF.6022.2"; exon_number "6"; FPKM "1.3504765562"; frac "0.222430"; conf_lo "1.158440"; conf_hi "1.542513"; cov "7.049740";
Chr1	Cufflinks	exon	25073184	25073462	471	-	.	gene_id "CUFF.6022"; transcript_id "CUFF.6022.2"; exon_number "7"; FPKM "1.3504765562"; frac "0.222430"; conf_lo "1.158440"; conf_hi "1.542513"; cov "7.049740";
Chr1	Cufflinks	exon	25073574	25073792	471	-	.	gene_id "CUFF.6022"; transcript_id "CUFF.6022.2"; exon_number "8"; FPKM "1.3504765562"; frac "0.222430"; conf_lo "1.158440"; conf_hi "1.542513"; cov "7.049740";
Chr1	Cufflinks	exon	25073867	25074025	471	-	.	gene_id "CUFF.6022"; transcript_id "CUFF.6022.2"; exon_number "9"; FPKM "1.3504765562"; frac "0.222430"; conf_lo "1.158440"; conf_hi "1.542513"; cov "7.049740";
Chr1	Cufflinks	exon	25074115	25074336	471	-	.	gene_id "CUFF.6022"; transcript_id "CUFF.6022.2"; exon_number "10"; FPKM "1.3504765562"; frac "0.222430"; conf_lo "1.158440"; conf_hi "1.542513"; cov "7.049740";
Chr1	Cufflinks	exon	25074426	25074659	471	-	.	gene_id "CUFF.6022"; transcript_id "CUFF.6022.2"; exon_number "11"; FPKM "1.3504765562"; frac "0.222430"; conf_lo "1.158440"; conf_hi "1.542513"; cov "7.049740";
Chr1	Cufflinks	exon	25074757	25074959	471	-	.	gene_id "CUFF.6022"; transcript_id "CUFF.6022.2"; exon_number "12"; FPKM "1.3504765562"; frac "0.222430"; conf_lo "1.158440"; conf_hi "1.542513"; cov "7.049740";
Chr1	Cufflinks	exon	25075063	25075157	471	-	.	gene_id "CUFF.6022"; transcript_id "CUFF.6022.2"; exon_number "13"; FPKM "1.3504765562"; frac "0.222430"; conf_lo "1.158440"; conf_hi "1.542513"; cov "7.049740";
Chr1	Cufflinks	exon	25075252	25075409	471	-	.	gene_id "CUFF.6022"; transcript_id "CUFF.6022.2"; exon_number "14"; FPKM "1.3504765562"; frac "0.222430"; conf_lo "1.158440"; conf_hi "1.542513"; cov "7.049740";
Chr1	Cufflinks	exon	25075549	25075705	471	-	.	gene_id "CUFF.6022"; transcript_id "CUFF.6022.2"; exon_number "15"; FPKM "1.3504765562"; frac "0.222430"; conf_lo "1.158440"; conf_hi "1.542513"; cov "7.049740";
Chr1	Cufflinks	exon	25075794	25075862	471	-	.	gene_id "CUFF.6022"; transcript_id "CUFF.6022.2"; exon_number "16"; FPKM "1.3504765562"; frac "0.222430"; conf_lo "1.158440"; conf_hi "1.542513"; cov "7.049740";
Chr1	Cufflinks	exon	25076047	25076160	471	-	.	gene_id "CUFF.6022"; transcript_id "CUFF.6022.2"; exon_number "17"; FPKM "1.3504765562"; frac "0.222430"; conf_lo "1.158440"; conf_hi "1.542513"; cov "7.049740";
Chr1	Cufflinks	exon	25076242	25076324	471	-	.	gene_id "CUFF.6022"; transcript_id "CUFF.6022.2"; exon_number "18"; FPKM "1.3504765562"; frac "0.222430"; conf_lo "1.158440"; conf_hi "1.542513"; cov "7.049740";
Chr1	Cufflinks	exon	25076400	25076512	471	-	.	gene_id "CUFF.6022"; transcript_id "CUFF.6022.2"; exon_number "19"; FPKM "1.3504765562"; frac "0.222430"; conf_lo "1.158440"; conf_hi "1.542513"; cov "7.049740";
Chr1	Cufflinks	exon	25076643	25076718	471	-	.	gene_id "CUFF.6022"; transcript_id "CUFF.6022.2"; exon_number "20"; FPKM "1.3504765562"; frac "0.222430"; conf_lo "1.158440"; conf_hi "1.542513"; cov "7.049740";
Chr1	Cufflinks	exon	25076925	25077089	471	-	.	gene_id "CUFF.6022"; transcript_id "CUFF.6022.2"; exon_number "21"; FPKM "1.3504765562"; frac "0.222430"; conf_lo "1.158440"; conf_hi "1.542513"; cov "7.049740";
Chr1	Cufflinks	exon	25077177	25077307	471	-	.	gene_id "CUFF.6022"; transcript_id "CUFF.6022.2"; exon_number "22"; FPKM "1.3504765562"; frac "0.222430"; conf_lo "1.158440"; conf_hi "1.542513"; cov "7.049740";
Chr1	Cufflinks	exon	25077393	25077474	471	-	.	gene_id "CUFF.6022"; transcript_id "CUFF.6022.2"; exon_number "23"; FPKM "1.3504765562"; frac "0.222430"; conf_lo "1.158440"; conf_hi "1.542513"; cov "7.049740";
Chr1	Cufflinks	exon	25077558	25077677	471	-	.	gene_id "CUFF.6022"; transcript_id "CUFF.6022.2"; exon_number "24"; FPKM "1.3504765562"; frac "0.222430"; conf_lo "1.158440"; conf_hi "1.542513"; cov "7.049740";
Chr1	Cufflinks	exon	25077759	25077992	471	-	.	gene_id "CUFF.6022"; transcript_id "CUFF.6022.2"; exon_number "25"; FPKM "1.3504765562"; frac "0.222430"; conf_lo "1.158440"; conf_hi "1.542513"; cov "7.049740";
Chr1	Cufflinks	exon	25078068	25078169	471	-	.	gene_id "CUFF.6022"; transcript_id "CUFF.6022.2"; exon_number "26"; FPKM "1.3504765562"; frac "0.222430"; conf_lo "1.158440"; conf_hi "1.542513"; cov "7.049740";
Chr1	Cufflinks	exon	25078297	25078479	471	-	.	gene_id "CUFF.6022"; transcript_id "CUFF.6022.2"; exon_number "27"; FPKM "1.3504765562"; frac "0.222430"; conf_lo "1.158440"; conf_hi "1.542513"; cov "7.049740";
Chr1	Cufflinks	exon	25078561	25078740	471	-	.	gene_id "CUFF.6022"; transcript_id "CUFF.6022.2"; exon_number "28"; FPKM "1.3504765562"; frac "0.222430"; conf_lo "1.158440"; conf_hi "1.542513"; cov "7.049740";
Chr1	Cufflinks	exon	25078829	25078978	471	-	.	gene_id "CUFF.6022"; transcript_id "CUFF.6022.2"; exon_number "29"; FPKM "1.3504765562"; frac "0.222430"; conf_lo "1.158440"; conf_hi "1.542513"; cov "7.049740";
Chr1	Cufflinks	exon	25079084	25079197	471	-	.	gene_id "CUFF.6022"; transcript_id "CUFF.6022.2"; exon_number "30"; FPKM "1.3504765562"; frac "0.222430"; conf_lo "1.158440"; conf_hi "1.542513"; cov "7.049740";
Chr1	Cufflinks	exon	25079289	25079443	471	-	.	gene_id "CUFF.6022"; transcript_id "CUFF.6022.2"; exon_number "31"; FPKM "1.3504765562"; frac "0.222430"; conf_lo "1.158440"; conf_hi "1.542513"; cov "7.049740";
Chr1	Cufflinks	exon	25079553	25079676	471	-	.	gene_id "CUFF.6022"; transcript_id "CUFF.6022.2"; exon_number "32"; FPKM "1.3504765562"; frac "0.222430"; conf_lo "1.158440"; conf_hi "1.542513"; cov "7.049740";
Chr1	Cufflinks	exon	25079813	25079902	471	-	.	gene_id "CUFF.6022"; transcript_id "CUFF.6022.2"; exon_number "33"; FPKM "1.3504765562"; frac "0.222430"; conf_lo "1.158440"; conf_hi "1.542513"; cov "7.049740";
Chr1	Cufflinks	exon	25079989	25080130	471	-	.	gene_id "CUFF.6022"; transcript_id "CUFF.6022.2"; exon_number "34"; FPKM "1.3504765562"; frac "0.222430"; conf_lo "1.158440"; conf_hi "1.542513"; cov "7.049740";
Chr1	Cufflinks	exon	25080365	25080636	471	-	.	gene_id "CUFF.6022"; transcript_id "CUFF.6022.2"; exon_number "35"; FPKM "1.3504765562"; frac "0.222430"; conf_lo "1.158440"; conf_hi "1.542513"; cov "7.049740";
Chr1	Cufflinks	exon	25080713	25080845	471	-	.	gene_id "CUFF.6022"; transcript_id "CUFF.6022.2"; exon_number "36"; FPKM "1.3504765562"; frac "0.222430"; conf_lo "1.158440"; conf_hi "1.542513"; cov "7.049740";
Chr1	Cufflinks	exon	25081009	25081257	471	-	.	gene_id "CUFF.6022"; transcript_id "CUFF.6022.2"; exon_number "37"; FPKM "1.3504765562"; frac "0.222430"; conf_lo "1.158440"; conf_hi "1.542513"; cov "7.049740";
Chr1	Cufflinks	exon	25081335	25081414	471	-	.	gene_id "CUFF.6022"; transcript_id "CUFF.6022.2"; exon_number "38"; FPKM "1.3504765562"; frac "0.222430"; conf_lo "1.158440"; conf_hi "1.542513"; cov "7.049740";
Chr1	Cufflinks	exon	25081730	25081795	471	-	.	gene_id "CUFF.6022"; transcript_id "CUFF.6022.2"; exon_number "39"; FPKM "1.3504765562"; frac "0.222430"; conf_lo "1.158440"; conf_hi "1.542513"; cov "7.049740";
Chr1	Cufflinks	exon	25081884	25082061	471	-	.	gene_id "CUFF.6022"; transcript_id "CUFF.6022.2"; exon_number "40"; FPKM "1.3504765562"; frac "0.222430"; conf_lo "1.158440"; conf_hi "1.542513"; cov "7.049740";
Chr1	Cufflinks	exon	25082147	25083655	471	-	.	gene_id "CUFF.6022"; transcript_id "CUFF.6022.2"; exon_number "41"; FPKM "1.3504765562"; frac "0.222430"; conf_lo "1.158440"; conf_hi "1.542513"; cov "7.049740";
Chr1	Cufflinks	exon	25083783	25084654	471	-	.	gene_id "CUFF.6022"; transcript_id "CUFF.6022.2"; exon_number "42"; FPKM "1.3504765562"; frac "0.222430"; conf_lo "1.158440"; conf_hi "1.542513"; cov "7.049740";
Chr1	Cufflinks	exon	25084744	25084951	471	-	.	gene_id "CUFF.6022"; transcript_id "CUFF.6022.2"; exon_number "43"; FPKM "1.3504765562"; frac "0.222430"; conf_lo "1.158440"; conf_hi "1.542513"; cov "7.049740";
Chr1	Cufflinks	exon	25085057	25085221	471	-	.	gene_id "CUFF.6022"; transcript_id "CUFF.6022.2"; exon_number "44"; FPKM "1.3504765562"; frac "0.222430"; conf_lo "1.158440"; conf_hi "1.542513"; cov "7.049740";
Chr1	Cufflinks	exon	25085351	25085416	471	-	.	gene_id "CUFF.6022"; transcript_id "CUFF.6022.2"; exon_number "45"; FPKM "1.3504765562"; frac "0.222430"; conf_lo "1.158440"; conf_hi "1.542513"; cov "7.049740";
Chr1	Cufflinks	exon	25085490	25085579	471	-	.	gene_id "CUFF.6022"; transcript_id "CUFF.6022.2"; exon_number "46"; FPKM "1.3504765562"; frac "0.222430"; conf_lo "1.158440"; conf_hi "1.542513"; cov "7.049740";
Chr1	Cufflinks	exon	25085662	25085762	471	-	.	gene_id "CUFF.6022"; transcript_id "CUFF.6022.2"; exon_number "47"; FPKM "1.3504765562"; frac "0.222430"; conf_lo "1.158440"; conf_hi "1.542513"; cov "7.049740";
Chr1	Cufflinks	exon	25085845	25085943	471	-	.	gene_id "CUFF.6022"; transcript_id "CUFF.6022.2"; exon_number "48"; FPKM "1.3504765562"; frac "0.222430"; conf_lo "1.158440"; conf_hi "1.542513"; cov "7.049740";
Chr1	Cufflinks	exon	25086057	25086198	471	-	.	gene_id "CUFF.6022"; transcript_id "CUFF.6022.2"; exon_number "49"; FPKM "1.3504765562"; frac "0.222430"; conf_lo "1.158440"; conf_hi "1.542513"; cov "7.049740";
Chr1	Cufflinks	exon	25086474	25086547	471	-	.	gene_id "CUFF.6022"; transcript_id "CUFF.6022.2"; exon_number "50"; FPKM "1.3504765562"; frac "0.222430"; conf_lo "1.158440"; conf_hi "1.542513"; cov "7.049740";
Chr1	Cufflinks	exon	25087269	25087419	471	-	.	gene_id "CUFF.6022"; transcript_id "CUFF.6022.2"; exon_number "51"; FPKM "1.3504765562"; frac "0.222430"; conf_lo "1.158440"; conf_hi "1.542513"; cov "7.049740";
Chr1	Cufflinks	exon	25087819	25087873	471	-	.	gene_id "CUFF.6022"; transcript_id "CUFF.6022.2"; exon_number "52"; FPKM "1.3504765562"; frac "0.222430"; conf_lo "1.158440"; conf_hi "1.542513"; cov "7.049740";
Chr1	Cufflinks	exon	25087956	25088149	471	-	.	gene_id "CUFF.6022"; transcript_id "CUFF.6022.2"; exon_number "53"; FPKM "1.3504765562"; frac "0.222430"; conf_lo "1.158440"; conf_hi "1.542513"; cov "7.049740";
Chr1	Cufflinks	exon	25088302	25088607	471	-	.	gene_id "CUFF.6022"; transcript_id "CUFF.6022.2"; exon_number "54"; FPKM "1.3504765562"; frac "0.222430"; conf_lo "1.158440"; conf_hi "1.542513"; cov "7.049740";
Chr1	Cufflinks	exon	25088697	25088801	471	-	.	gene_id "CUFF.6022"; transcript_id "CUFF.6022.2"; exon_number "55"; FPKM "1.3504765562"; frac "0.222430"; conf_lo "1.158440"; conf_hi "1.542513"; cov "7.049740";
Chr1	Cufflinks	exon	25088898	25089105	471	-	.	gene_id "CUFF.6022"; transcript_id "CUFF.6022.2"; exon_number "56"; FPKM "1.3504765562"; frac "0.222430"; conf_lo "1.158440"; conf_hi "1.542513"; cov "7.049740";
Chr1	Cufflinks	exon	25089222	25089244	471	-	.	gene_id "CUFF.6022"; transcript_id "CUFF.6022.2"; exon_number "57"; FPKM "1.3504765562"; frac "0.222430"; conf_lo "1.158440"; conf_hi "1.542513"; cov "7.049740";
Chr1	Cufflinks	exon	25089570	25091339	471	-	.	gene_id "CUFF.6022"; transcript_id "CUFF.6022.2"; exon_number "58"; FPKM "1.3504765562"; frac "0.222430"; conf_lo "1.158440"; conf_hi "1.542513"; cov "7.049740";
Chr1	Cufflinks	exon	25091466	25091588	471	-	.	gene_id "CUFF.6022"; transcript_id "CUFF.6022.2"; exon_number "59"; FPKM "1.3504765562"; frac "0.222430"; conf_lo "1.158440"; conf_hi "1.542513"; cov "7.049740";
Chr1	Cufflinks	exon	25091667	25091840	471	-	.	gene_id "CUFF.6022"; transcript_id "CUFF.6022.2"; exon_number "60"; FPKM "1.3504765562"; frac "0.222430"; conf_lo "1.158440"; conf_hi "1.542513"; cov "7.049740";
Chr1	Cufflinks	exon	25091925	25091981	471	-	.	gene_id "CUFF.6022"; transcript_id "CUFF.6022.2"; exon_number "61"; FPKM "1.3504765562"; frac "0.222430"; conf_lo "1.158440"; conf_hi "1.542513"; cov "7.049740";
Chr1	Cufflinks	exon	25092057	25092176	471	-	.	gene_id "CUFF.6022"; transcript_id "CUFF.6022.2"; exon_number "62"; FPKM "1.3504765562"; frac "0.222430"; conf_lo "1.158440"; conf_hi "1.542513"; cov "7.049740";
Chr1	Cufflinks	exon	25092260	25092329	471	-	.	gene_id "CUFF.6022"; transcript_id "CUFF.6022.2"; exon_number "63"; FPKM "1.3504765562"; frac "0.222430"; conf_lo "1.158440"; conf_hi "1.542513"; cov "7.049740";
Chr1	Cufflinks	exon	25092415	25092514	471	-	.	gene_id "CUFF.6022"; transcript_id "CUFF.6022.2"; exon_number "64"; FPKM "1.3504765562"; frac "0.222430"; conf_lo "1.158440"; conf_hi "1.542513"; cov "7.049740";
Chr1	Cufflinks	exon	25092587	25092709	471	-	.	gene_id "CUFF.6022"; transcript_id "CUFF.6022.2"; exon_number "65"; FPKM "1.3504765562"; frac "0.222430"; conf_lo "1.158440"; conf_hi "1.542513"; cov "7.049740";
Chr1	Cufflinks	exon	25093068	25093146	471	-	.	gene_id "CUFF.6022"; transcript_id "CUFF.6022.2"; exon_number "66"; FPKM "1.3504765562"; frac "0.222430"; conf_lo "1.158440"; conf_hi "1.542513"; cov "7.049740";
Chr1	Cufflinks	exon	25093302	25093421	471	-	.	gene_id "CUFF.6022"; transcript_id "CUFF.6022.2"; exon_number "67"; FPKM "1.3504765562"; frac "0.222430"; conf_lo "1.158440"; conf_hi "1.542513"; cov "7.049740";
Chr1	Cufflinks	exon	25093516	25093625	471	-	.	gene_id "CUFF.6022"; transcript_id "CUFF.6022.2"; exon_number "68"; FPKM "1.3504765562"; frac "0.222430"; conf_lo "1.158440"; conf_hi "1.542513"; cov "7.049740";
Chr1	Cufflinks	exon	25093853	25094022	471	-	.	gene_id "CUFF.6022"; transcript_id "CUFF.6022.2"; exon_number "69"; FPKM "1.3504765562"; frac "0.222430"; conf_lo "1.158440"; conf_hi "1.542513"; cov "7.049740";
Chr1	Cufflinks	exon	25094131	25094313	471	-	.	gene_id "CUFF.6022"; transcript_id "CUFF.6022.2"; exon_number "70"; FPKM "1.3504765562"; frac "0.222430"; conf_lo "1.158440"; conf_hi "1.542513"; cov "7.049740";
Chr1	Cufflinks	exon	25094403	25094674	471	-	.	gene_id "CUFF.6022"; transcript_id "CUFF.6022.2"; exon_number "71"; FPKM "1.3504765562"; frac "0.222430"; conf_lo "1.158440"; conf_hi "1.542513"; cov "7.049740";
Chr1	Cufflinks	exon	25094787	25094871	471	-	.	gene_id "CUFF.6022"; transcript_id "CUFF.6022.2"; exon_number "72"; FPKM "1.3504765562"; frac "0.222430"; conf_lo "1.158440"; conf_hi "1.542513"; cov "7.049740";
Chr1	Cufflinks	exon	25094996	25095321	471	-	.	gene_id "CUFF.6022"; transcript_id "CUFF.6022.2"; exon_number "73"; FPKM "1.3504765562"; frac "0.222430"; conf_lo "1.158440"; conf_hi "1.542513"; cov "7.049740";
Chr1	Cufflinks	exon	25095422	25095626	471	-	.	gene_id "CUFF.6022"; transcript_id "CUFF.6022.2"; exon_number "74"; FPKM "1.3504765562"; frac "0.222430"; conf_lo "1.158440"; conf_hi "1.542513"; cov "7.049740";
Chr1	Cufflinks	transcript	25069492	25095626	286	-	.	gene_id "CUFF.6022"; transcript_id "CUFF.6022.3"; FPKM "0.8221823782"; frac "0.136086"; conf_lo "0.674195"; conf_hi "0.970169"; cov "4.291946"; full_read_support "yes";
Chr1	Cufflinks	exon	25069492	25069759	286	-	.	gene_id "CUFF.6022"; transcript_id "CUFF.6022.3"; exon_number "1"; FPKM "0.8221823782"; frac "0.136086"; conf_lo "0.674195"; conf_hi "0.970169"; cov "4.291946";
Chr1	Cufflinks	exon	25069842	25069973	286	-	.	gene_id "CUFF.6022"; transcript_id "CUFF.6022.3"; exon_number "2"; FPKM "0.8221823782"; frac "0.136086"; conf_lo "0.674195"; conf_hi "0.970169"; cov "4.291946";
Chr1	Cufflinks	exon	25070079	25070357	286	-	.	gene_id "CUFF.6022"; transcript_id "CUFF.6022.3"; exon_number "3"; FPKM "0.8221823782"; frac "0.136086"; conf_lo "0.674195"; conf_hi "0.970169"; cov "4.291946";
Chr1	Cufflinks	exon	25070453	25072462	286	-	.	gene_id "CUFF.6022"; transcript_id "CUFF.6022.3"; exon_number "4"; FPKM "0.8221823782"; frac "0.136086"; conf_lo "0.674195"; conf_hi "0.970169"; cov "4.291946";
Chr1	Cufflinks	exon	25072554	25072760	286	-	.	gene_id "CUFF.6022"; transcript_id "CUFF.6022.3"; exon_number "5"; FPKM "0.8221823782"; frac "0.136086"; conf_lo "0.674195"; conf_hi "0.970169"; cov "4.291946";
Chr1	Cufflinks	exon	25072962	25073096	286	-	.	gene_id "CUFF.6022"; transcript_id "CUFF.6022.3"; exon_number "6"; FPKM "0.8221823782"; frac "0.136086"; conf_lo "0.674195"; conf_hi "0.970169"; cov "4.291946";
Chr1	Cufflinks	exon	25073184	25073462	286	-	.	gene_id "CUFF.6022"; transcript_id "CUFF.6022.3"; exon_number "7"; FPKM "0.8221823782"; frac "0.136086"; conf_lo "0.674195"; conf_hi "0.970169"; cov "4.291946";
Chr1	Cufflinks	exon	25073574	25073792	286	-	.	gene_id "CUFF.6022"; transcript_id "CUFF.6022.3"; exon_number "8"; FPKM "0.8221823782"; frac "0.136086"; conf_lo "0.674195"; conf_hi "0.970169"; cov "4.291946";
Chr1	Cufflinks	exon	25073867	25074025	286	-	.	gene_id "CUFF.6022"; transcript_id "CUFF.6022.3"; exon_number "9"; FPKM "0.8221823782"; frac "0.136086"; conf_lo "0.674195"; conf_hi "0.970169"; cov "4.291946";
Chr1	Cufflinks	exon	25074115	25074336	286	-	.	gene_id "CUFF.6022"; transcript_id "CUFF.6022.3"; exon_number "10"; FPKM "0.8221823782"; frac "0.136086"; conf_lo "0.674195"; conf_hi "0.970169"; cov "4.291946";
Chr1	Cufflinks	exon	25074426	25074659	286	-	.	gene_id "CUFF.6022"; transcript_id "CUFF.6022.3"; exon_number "11"; FPKM "0.8221823782"; frac "0.136086"; conf_lo "0.674195"; conf_hi "0.970169"; cov "4.291946";
Chr1	Cufflinks	exon	25074757	25074959	286	-	.	gene_id "CUFF.6022"; transcript_id "CUFF.6022.3"; exon_number "12"; FPKM "0.8221823782"; frac "0.136086"; conf_lo "0.674195"; conf_hi "0.970169"; cov "4.291946";
Chr1	Cufflinks	exon	25075063	25075409	286	-	.	gene_id "CUFF.6022"; transcript_id "CUFF.6022.3"; exon_number "13"; FPKM "0.8221823782"; frac "0.136086"; conf_lo "0.674195"; conf_hi "0.970169"; cov "4.291946";
Chr1	Cufflinks	exon	25075549	25075705	286	-	.	gene_id "CUFF.6022"; transcript_id "CUFF.6022.3"; exon_number "14"; FPKM "0.8221823782"; frac "0.136086"; conf_lo "0.674195"; conf_hi "0.970169"; cov "4.291946";
Chr1	Cufflinks	exon	25075794	25075862	286	-	.	gene_id "CUFF.6022"; transcript_id "CUFF.6022.3"; exon_number "15"; FPKM "0.8221823782"; frac "0.136086"; conf_lo "0.674195"; conf_hi "0.970169"; cov "4.291946";
Chr1	Cufflinks	exon	25076047	25076160	286	-	.	gene_id "CUFF.6022"; transcript_id "CUFF.6022.3"; exon_number "16"; FPKM "0.8221823782"; frac "0.136086"; conf_lo "0.674195"; conf_hi "0.970169"; cov "4.291946";
Chr1	Cufflinks	exon	25076242	25076324	286	-	.	gene_id "CUFF.6022"; transcript_id "CUFF.6022.3"; exon_number "17"; FPKM "0.8221823782"; frac "0.136086"; conf_lo "0.674195"; conf_hi "0.970169"; cov "4.291946";
Chr1	Cufflinks	exon	25076400	25076512	286	-	.	gene_id "CUFF.6022"; transcript_id "CUFF.6022.3"; exon_number "18"; FPKM "0.8221823782"; frac "0.136086"; conf_lo "0.674195"; conf_hi "0.970169"; cov "4.291946";
Chr1	Cufflinks	exon	25076643	25076718	286	-	.	gene_id "CUFF.6022"; transcript_id "CUFF.6022.3"; exon_number "19"; FPKM "0.8221823782"; frac "0.136086"; conf_lo "0.674195"; conf_hi "0.970169"; cov "4.291946";
Chr1	Cufflinks	exon	25076925	25077307	286	-	.	gene_id "CUFF.6022"; transcript_id "CUFF.6022.3"; exon_number "20"; FPKM "0.8221823782"; frac "0.136086"; conf_lo "0.674195"; conf_hi "0.970169"; cov "4.291946";
Chr1	Cufflinks	exon	25077393	25077474	286	-	.	gene_id "CUFF.6022"; transcript_id "CUFF.6022.3"; exon_number "21"; FPKM "0.8221823782"; frac "0.136086"; conf_lo "0.674195"; conf_hi "0.970169"; cov "4.291946";
Chr1	Cufflinks	exon	25077558	25077677	286	-	.	gene_id "CUFF.6022"; transcript_id "CUFF.6022.3"; exon_number "22"; FPKM "0.8221823782"; frac "0.136086"; conf_lo "0.674195"; conf_hi "0.970169"; cov "4.291946";
Chr1	Cufflinks	exon	25077759	25077992	286	-	.	gene_id "CUFF.6022"; transcript_id "CUFF.6022.3"; exon_number "23"; FPKM "0.8221823782"; frac "0.136086"; conf_lo "0.674195"; conf_hi "0.970169"; cov "4.291946";
Chr1	Cufflinks	exon	25078068	25078169	286	-	.	gene_id "CUFF.6022"; transcript_id "CUFF.6022.3"; exon_number "24"; FPKM "0.8221823782"; frac "0.136086"; conf_lo "0.674195"; conf_hi "0.970169"; cov "4.291946";
Chr1	Cufflinks	exon	25078297	25078479	286	-	.	gene_id "CUFF.6022"; transcript_id "CUFF.6022.3"; exon_number "25"; FPKM "0.8221823782"; frac "0.136086"; conf_lo "0.674195"; conf_hi "0.970169"; cov "4.291946";
Chr1	Cufflinks	exon	25078561	25078740	286	-	.	gene_id "CUFF.6022"; transcript_id "CUFF.6022.3"; exon_number "26"; FPKM "0.8221823782"; frac "0.136086"; conf_lo "0.674195"; conf_hi "0.970169"; cov "4.291946";
Chr1	Cufflinks	exon	25078829	25078978	286	-	.	gene_id "CUFF.6022"; transcript_id "CUFF.6022.3"; exon_number "27"; FPKM "0.8221823782"; frac "0.136086"; conf_lo "0.674195"; conf_hi "0.970169"; cov "4.291946";
Chr1	Cufflinks	exon	25079084	25079197	286	-	.	gene_id "CUFF.6022"; transcript_id "CUFF.6022.3"; exon_number "28"; FPKM "0.8221823782"; frac "0.136086"; conf_lo "0.674195"; conf_hi "0.970169"; cov "4.291946";
Chr1	Cufflinks	exon	25079289	25079443	286	-	.	gene_id "CUFF.6022"; transcript_id "CUFF.6022.3"; exon_number "29"; FPKM "0.8221823782"; frac "0.136086"; conf_lo "0.674195"; conf_hi "0.970169"; cov "4.291946";
Chr1	Cufflinks	exon	25079553	25079676	286	-	.	gene_id "CUFF.6022"; transcript_id "CUFF.6022.3"; exon_number "30"; FPKM "0.8221823782"; frac "0.136086"; conf_lo "0.674195"; conf_hi "0.970169"; cov "4.291946";
Chr1	Cufflinks	exon	25079813	25079902	286	-	.	gene_id "CUFF.6022"; transcript_id "CUFF.6022.3"; exon_number "31"; FPKM "0.8221823782"; frac "0.136086"; conf_lo "0.674195"; conf_hi "0.970169"; cov "4.291946";
Chr1	Cufflinks	exon	25079989	25080130	286	-	.	gene_id "CUFF.6022"; transcript_id "CUFF.6022.3"; exon_number "32"; FPKM "0.8221823782"; frac "0.136086"; conf_lo "0.674195"; conf_hi "0.970169"; cov "4.291946";
Chr1	Cufflinks	exon	25080365	25080450	286	-	.	gene_id "CUFF.6022"; transcript_id "CUFF.6022.3"; exon_number "33"; FPKM "0.8221823782"; frac "0.136086"; conf_lo "0.674195"; conf_hi "0.970169"; cov "4.291946";
Chr1	Cufflinks	exon	25080551	25080636	286	-	.	gene_id "CUFF.6022"; transcript_id "CUFF.6022.3"; exon_number "34"; FPKM "0.8221823782"; frac "0.136086"; conf_lo "0.674195"; conf_hi "0.970169"; cov "4.291946";
Chr1	Cufflinks	exon	25080713	25080845	286	-	.	gene_id "CUFF.6022"; transcript_id "CUFF.6022.3"; exon_number "35"; FPKM "0.8221823782"; frac "0.136086"; conf_lo "0.674195"; conf_hi "0.970169"; cov "4.291946";
Chr1	Cufflinks	exon	25081009	25081257	286	-	.	gene_id "CUFF.6022"; transcript_id "CUFF.6022.3"; exon_number "36"; FPKM "0.8221823782"; frac "0.136086"; conf_lo "0.674195"; conf_hi "0.970169"; cov "4.291946";
Chr1	Cufflinks	exon	25081335	25081414	286	-	.	gene_id "CUFF.6022"; transcript_id "CUFF.6022.3"; exon_number "37"; FPKM "0.8221823782"; frac "0.136086"; conf_lo "0.674195"; conf_hi "0.970169"; cov "4.291946";
Chr1	Cufflinks	exon	25081730	25081795	286	-	.	gene_id "CUFF.6022"; transcript_id "CUFF.6022.3"; exon_number "38"; FPKM "0.8221823782"; frac "0.136086"; conf_lo "0.674195"; conf_hi "0.970169"; cov "4.291946";
Chr1	Cufflinks	exon	25081884	25082061	286	-	.	gene_id "CUFF.6022"; transcript_id "CUFF.6022.3"; exon_number "39"; FPKM "0.8221823782"; frac "0.136086"; conf_lo "0.674195"; conf_hi "0.970169"; cov "4.291946";
Chr1	Cufflinks	exon	25082147	25083655	286	-	.	gene_id "CUFF.6022"; transcript_id "CUFF.6022.3"; exon_number "40"; FPKM "0.8221823782"; frac "0.136086"; conf_lo "0.674195"; conf_hi "0.970169"; cov "4.291946";
Chr1	Cufflinks	exon	25083783	25084654	286	-	.	gene_id "CUFF.6022"; transcript_id "CUFF.6022.3"; exon_number "41"; FPKM "0.8221823782"; frac "0.136086"; conf_lo "0.674195"; conf_hi "0.970169"; cov "4.291946";
Chr1	Cufflinks	exon	25084744	25084951	286	-	.	gene_id "CUFF.6022"; transcript_id "CUFF.6022.3"; exon_number "42"; FPKM "0.8221823782"; frac "0.136086"; conf_lo "0.674195"; conf_hi "0.970169"; cov "4.291946";
Chr1	Cufflinks	exon	25085057	25085221	286	-	.	gene_id "CUFF.6022"; transcript_id "CUFF.6022.3"; exon_number "43"; FPKM "0.8221823782"; frac "0.136086"; conf_lo "0.674195"; conf_hi "0.970169"; cov "4.291946";
Chr1	Cufflinks	exon	25085351	25085416	286	-	.	gene_id "CUFF.6022"; transcript_id "CUFF.6022.3"; exon_number "44"; FPKM "0.8221823782"; frac "0.136086"; conf_lo "0.674195"; conf_hi "0.970169"; cov "4.291946";
Chr1	Cufflinks	exon	25085490	25085579	286	-	.	gene_id "CUFF.6022"; transcript_id "CUFF.6022.3"; exon_number "45"; FPKM "0.8221823782"; frac "0.136086"; conf_lo "0.674195"; conf_hi "0.970169"; cov "4.291946";
Chr1	Cufflinks	exon	25085662	25085762	286	-	.	gene_id "CUFF.6022"; transcript_id "CUFF.6022.3"; exon_number "46"; FPKM "0.8221823782"; frac "0.136086"; conf_lo "0.674195"; conf_hi "0.970169"; cov "4.291946";
Chr1	Cufflinks	exon	25085845	25085943	286	-	.	gene_id "CUFF.6022"; transcript_id "CUFF.6022.3"; exon_number "47"; FPKM "0.8221823782"; frac "0.136086"; conf_lo "0.674195"; conf_hi "0.970169"; cov "4.291946";
Chr1	Cufflinks	exon	25086057	25086198	286	-	.	gene_id "CUFF.6022"; transcript_id "CUFF.6022.3"; exon_number "48"; FPKM "0.8221823782"; frac "0.136086"; conf_lo "0.674195"; conf_hi "0.970169"; cov "4.291946";
Chr1	Cufflinks	exon	25086474	25086547	286	-	.	gene_id "CUFF.6022"; transcript_id "CUFF.6022.3"; exon_number "49"; FPKM "0.8221823782"; frac "0.136086"; conf_lo "0.674195"; conf_hi "0.970169"; cov "4.291946";
Chr1	Cufflinks	exon	25087269	25087419	286	-	.	gene_id "CUFF.6022"; transcript_id "CUFF.6022.3"; exon_number "50"; FPKM "0.8221823782"; frac "0.136086"; conf_lo "0.674195"; conf_hi "0.970169"; cov "4.291946";
Chr1	Cufflinks	exon	25087819	25087873	286	-	.	gene_id "CUFF.6022"; transcript_id "CUFF.6022.3"; exon_number "51"; FPKM "0.8221823782"; frac "0.136086"; conf_lo "0.674195"; conf_hi "0.970169"; cov "4.291946";
Chr1	Cufflinks	exon	25087956	25088149	286	-	.	gene_id "CUFF.6022"; transcript_id "CUFF.6022.3"; exon_number "52"; FPKM "0.8221823782"; frac "0.136086"; conf_lo "0.674195"; conf_hi "0.970169"; cov "4.291946";
Chr1	Cufflinks	exon	25088302	25088607	286	-	.	gene_id "CUFF.6022"; transcript_id "CUFF.6022.3"; exon_number "53"; FPKM "0.8221823782"; frac "0.136086"; conf_lo "0.674195"; conf_hi "0.970169"; cov "4.291946";
Chr1	Cufflinks	exon	25088697	25088801	286	-	.	gene_id "CUFF.6022"; transcript_id "CUFF.6022.3"; exon_number "54"; FPKM "0.8221823782"; frac "0.136086"; conf_lo "0.674195"; conf_hi "0.970169"; cov "4.291946";
Chr1	Cufflinks	exon	25088898	25089105	286	-	.	gene_id "CUFF.6022"; transcript_id "CUFF.6022.3"; exon_number "55"; FPKM "0.8221823782"; frac "0.136086"; conf_lo "0.674195"; conf_hi "0.970169"; cov "4.291946";
Chr1	Cufflinks	exon	25089222	25089244	286	-	.	gene_id "CUFF.6022"; transcript_id "CUFF.6022.3"; exon_number "56"; FPKM "0.8221823782"; frac "0.136086"; conf_lo "0.674195"; conf_hi "0.970169"; cov "4.291946";
Chr1	Cufflinks	exon	25089570	25091339	286	-	.	gene_id "CUFF.6022"; transcript_id "CUFF.6022.3"; exon_number "57"; FPKM "0.8221823782"; frac "0.136086"; conf_lo "0.674195"; conf_hi "0.970169"; cov "4.291946";
Chr1	Cufflinks	exon	25091466	25091588	286	-	.	gene_id "CUFF.6022"; transcript_id "CUFF.6022.3"; exon_number "58"; FPKM "0.8221823782"; frac "0.136086"; conf_lo "0.674195"; conf_hi "0.970169"; cov "4.291946";
Chr1	Cufflinks	exon	25091667	25091840	286	-	.	gene_id "CUFF.6022"; transcript_id "CUFF.6022.3"; exon_number "59"; FPKM "0.8221823782"; frac "0.136086"; conf_lo "0.674195"; conf_hi "0.970169"; cov "4.291946";
Chr1	Cufflinks	exon	25091925	25091981	286	-	.	gene_id "CUFF.6022"; transcript_id "CUFF.6022.3"; exon_number "60"; FPKM "0.8221823782"; frac "0.136086"; conf_lo "0.674195"; conf_hi "0.970169"; cov "4.291946";
Chr1	Cufflinks	exon	25092057	25092176	286	-	.	gene_id "CUFF.6022"; transcript_id "CUFF.6022.3"; exon_number "61"; FPKM "0.8221823782"; frac "0.136086"; conf_lo "0.674195"; conf_hi "0.970169"; cov "4.291946";
Chr1	Cufflinks	exon	25092260	25092329	286	-	.	gene_id "CUFF.6022"; transcript_id "CUFF.6022.3"; exon_number "62"; FPKM "0.8221823782"; frac "0.136086"; conf_lo "0.674195"; conf_hi "0.970169"; cov "4.291946";
Chr1	Cufflinks	exon	25092415	25092514	286	-	.	gene_id "CUFF.6022"; transcript_id "CUFF.6022.3"; exon_number "63"; FPKM "0.8221823782"; frac "0.136086"; conf_lo "0.674195"; conf_hi "0.970169"; cov "4.291946";
Chr1	Cufflinks	exon	25092587	25092709	286	-	.	gene_id "CUFF.6022"; transcript_id "CUFF.6022.3"; exon_number "64"; FPKM "0.8221823782"; frac "0.136086"; conf_lo "0.674195"; conf_hi "0.970169"; cov "4.291946";
Chr1	Cufflinks	exon	25093068	25093146	286	-	.	gene_id "CUFF.6022"; transcript_id "CUFF.6022.3"; exon_number "65"; FPKM "0.8221823782"; frac "0.136086"; conf_lo "0.674195"; conf_hi "0.970169"; cov "4.291946";
Chr1	Cufflinks	exon	25093302	25093428	286	-	.	gene_id "CUFF.6022"; transcript_id "CUFF.6022.3"; exon_number "66"; FPKM "0.8221823782"; frac "0.136086"; conf_lo "0.674195"; conf_hi "0.970169"; cov "4.291946";
Chr1	Cufflinks	exon	25093523	25093625	286	-	.	gene_id "CUFF.6022"; transcript_id "CUFF.6022.3"; exon_number "67"; FPKM "0.8221823782"; frac "0.136086"; conf_lo "0.674195"; conf_hi "0.970169"; cov "4.291946";
Chr1	Cufflinks	exon	25093853	25094022	286	-	.	gene_id "CUFF.6022"; transcript_id "CUFF.6022.3"; exon_number "68"; FPKM "0.8221823782"; frac "0.136086"; conf_lo "0.674195"; conf_hi "0.970169"; cov "4.291946";
Chr1	Cufflinks	exon	25094131	25094313	286	-	.	gene_id "CUFF.6022"; transcript_id "CUFF.6022.3"; exon_number "69"; FPKM "0.8221823782"; frac "0.136086"; conf_lo "0.674195"; conf_hi "0.970169"; cov "4.291946";
Chr1	Cufflinks	exon	25094403	25094674	286	-	.	gene_id "CUFF.6022"; transcript_id "CUFF.6022.3"; exon_number "70"; FPKM "0.8221823782"; frac "0.136086"; conf_lo "0.674195"; conf_hi "0.970169"; cov "4.291946";
Chr1	Cufflinks	exon	25094787	25094871	286	-	.	gene_id "CUFF.6022"; transcript_id "CUFF.6022.3"; exon_number "71"; FPKM "0.8221823782"; frac "0.136086"; conf_lo "0.674195"; conf_hi "0.970169"; cov "4.291946";
Chr1	Cufflinks	exon	25094996	25095321	286	-	.	gene_id "CUFF.6022"; transcript_id "CUFF.6022.3"; exon_number "72"; FPKM "0.8221823782"; frac "0.136086"; conf_lo "0.674195"; conf_hi "0.970169"; cov "4.291946";
Chr1	Cufflinks	exon	25095422	25095626	286	-	.	gene_id "CUFF.6022"; transcript_id "CUFF.6022.3"; exon_number "73"; FPKM "0.8221823782"; frac "0.136086"; conf_lo "0.674195"; conf_hi "0.970169"; cov "4.291946";
Chr1	Cufflinks	transcript	25069562	25095526	1000	-	.	gene_id "CUFF.6022"; transcript_id "AT1G67120.1"; FPKM "2.8654583342"; frac "0.464186"; conf_lo "2.596400"; conf_hi "3.134517"; cov "14.958228"; full_read_support "yes";
Chr1	Cufflinks	exon	25069562	25069759	1000	-	.	gene_id "CUFF.6022"; transcript_id "AT1G67120.1"; exon_number "1"; FPKM "2.8654583342"; frac "0.464186"; conf_lo "2.596400"; conf_hi "3.134517"; cov "14.958228";
Chr1	Cufflinks	exon	25069842	25069973	1000	-	.	gene_id "CUFF.6022"; transcript_id "AT1G67120.1"; exon_number "2"; FPKM "2.8654583342"; frac "0.464186"; conf_lo "2.596400"; conf_hi "3.134517"; cov "14.958228";
Chr1	Cufflinks	exon	25070079	25070357	1000	-	.	gene_id "CUFF.6022"; transcript_id "AT1G67120.1"; exon_number "3"; FPKM "2.8654583342"; frac "0.464186"; conf_lo "2.596400"; conf_hi "3.134517"; cov "14.958228";
Chr1	Cufflinks	exon	25070453	25072462	1000	-	.	gene_id "CUFF.6022"; transcript_id "AT1G67120.1"; exon_number "4"; FPKM "2.8654583342"; frac "0.464186"; conf_lo "2.596400"; conf_hi "3.134517"; cov "14.958228";
Chr1	Cufflinks	exon	25072554	25072760	1000	-	.	gene_id "CUFF.6022"; transcript_id "AT1G67120.1"; exon_number "5"; FPKM "2.8654583342"; frac "0.464186"; conf_lo "2.596400"; conf_hi "3.134517"; cov "14.958228";
Chr1	Cufflinks	exon	25072962	25073096	1000	-	.	gene_id "CUFF.6022"; transcript_id "AT1G67120.1"; exon_number "6"; FPKM "2.8654583342"; frac "0.464186"; conf_lo "2.596400"; conf_hi "3.134517"; cov "14.958228";
Chr1	Cufflinks	exon	25073184	25073462	1000	-	.	gene_id "CUFF.6022"; transcript_id "AT1G67120.1"; exon_number "7"; FPKM "2.8654583342"; frac "0.464186"; conf_lo "2.596400"; conf_hi "3.134517"; cov "14.958228";
Chr1	Cufflinks	exon	25073574	25073792	1000	-	.	gene_id "CUFF.6022"; transcript_id "AT1G67120.1"; exon_number "8"; FPKM "2.8654583342"; frac "0.464186"; conf_lo "2.596400"; conf_hi "3.134517"; cov "14.958228";
Chr1	Cufflinks	exon	25073867	25074025	1000	-	.	gene_id "CUFF.6022"; transcript_id "AT1G67120.1"; exon_number "9"; FPKM "2.8654583342"; frac "0.464186"; conf_lo "2.596400"; conf_hi "3.134517"; cov "14.958228";
Chr1	Cufflinks	exon	25074115	25074336	1000	-	.	gene_id "CUFF.6022"; transcript_id "AT1G67120.1"; exon_number "10"; FPKM "2.8654583342"; frac "0.464186"; conf_lo "2.596400"; conf_hi "3.134517"; cov "14.958228";
Chr1	Cufflinks	exon	25074426	25074659	1000	-	.	gene_id "CUFF.6022"; transcript_id "AT1G67120.1"; exon_number "11"; FPKM "2.8654583342"; frac "0.464186"; conf_lo "2.596400"; conf_hi "3.134517"; cov "14.958228";
Chr1	Cufflinks	exon	25074757	25074959	1000	-	.	gene_id "CUFF.6022"; transcript_id "AT1G67120.1"; exon_number "12"; FPKM "2.8654583342"; frac "0.464186"; conf_lo "2.596400"; conf_hi "3.134517"; cov "14.958228";
Chr1	Cufflinks	exon	25075063	25075157	1000	-	.	gene_id "CUFF.6022"; transcript_id "AT1G67120.1"; exon_number "13"; FPKM "2.8654583342"; frac "0.464186"; conf_lo "2.596400"; conf_hi "3.134517"; cov "14.958228";
Chr1	Cufflinks	exon	25075252	25075409	1000	-	.	gene_id "CUFF.6022"; transcript_id "AT1G67120.1"; exon_number "14"; FPKM "2.8654583342"; frac "0.464186"; conf_lo "2.596400"; conf_hi "3.134517"; cov "14.958228";
Chr1	Cufflinks	exon	25075549	25075705	1000	-	.	gene_id "CUFF.6022"; transcript_id "AT1G67120.1"; exon_number "15"; FPKM "2.8654583342"; frac "0.464186"; conf_lo "2.596400"; conf_hi "3.134517"; cov "14.958228";
Chr1	Cufflinks	exon	25075794	25075862	1000	-	.	gene_id "CUFF.6022"; transcript_id "AT1G67120.1"; exon_number "16"; FPKM "2.8654583342"; frac "0.464186"; conf_lo "2.596400"; conf_hi "3.134517"; cov "14.958228";
Chr1	Cufflinks	exon	25076047	25076160	1000	-	.	gene_id "CUFF.6022"; transcript_id "AT1G67120.1"; exon_number "17"; FPKM "2.8654583342"; frac "0.464186"; conf_lo "2.596400"; conf_hi "3.134517"; cov "14.958228";
Chr1	Cufflinks	exon	25076242	25076324	1000	-	.	gene_id "CUFF.6022"; transcript_id "AT1G67120.1"; exon_number "18"; FPKM "2.8654583342"; frac "0.464186"; conf_lo "2.596400"; conf_hi "3.134517"; cov "14.958228";
Chr1	Cufflinks	exon	25076400	25076512	1000	-	.	gene_id "CUFF.6022"; transcript_id "AT1G67120.1"; exon_number "19"; FPKM "2.8654583342"; frac "0.464186"; conf_lo "2.596400"; conf_hi "3.134517"; cov "14.958228";
Chr1	Cufflinks	exon	25076643	25076718	1000	-	.	gene_id "CUFF.6022"; transcript_id "AT1G67120.1"; exon_number "20"; FPKM "2.8654583342"; frac "0.464186"; conf_lo "2.596400"; conf_hi "3.134517"; cov "14.958228";
Chr1	Cufflinks	exon	25076925	25077089	1000	-	.	gene_id "CUFF.6022"; transcript_id "AT1G67120.1"; exon_number "21"; FPKM "2.8654583342"; frac "0.464186"; conf_lo "2.596400"; conf_hi "3.134517"; cov "14.958228";
Chr1	Cufflinks	exon	25077177	25077307	1000	-	.	gene_id "CUFF.6022"; transcript_id "AT1G67120.1"; exon_number "22"; FPKM "2.8654583342"; frac "0.464186"; conf_lo "2.596400"; conf_hi "3.134517"; cov "14.958228";
Chr1	Cufflinks	exon	25077393	25077474	1000	-	.	gene_id "CUFF.6022"; transcript_id "AT1G67120.1"; exon_number "23"; FPKM "2.8654583342"; frac "0.464186"; conf_lo "2.596400"; conf_hi "3.134517"; cov "14.958228";
Chr1	Cufflinks	exon	25077558	25077677	1000	-	.	gene_id "CUFF.6022"; transcript_id "AT1G67120.1"; exon_number "24"; FPKM "2.8654583342"; frac "0.464186"; conf_lo "2.596400"; conf_hi "3.134517"; cov "14.958228";
Chr1	Cufflinks	exon	25077759	25077992	1000	-	.	gene_id "CUFF.6022"; transcript_id "AT1G67120.1"; exon_number "25"; FPKM "2.8654583342"; frac "0.464186"; conf_lo "2.596400"; conf_hi "3.134517"; cov "14.958228";
Chr1	Cufflinks	exon	25078068	25078169	1000	-	.	gene_id "CUFF.6022"; transcript_id "AT1G67120.1"; exon_number "26"; FPKM "2.8654583342"; frac "0.464186"; conf_lo "2.596400"; conf_hi "3.134517"; cov "14.958228";
Chr1	Cufflinks	exon	25078297	25078479	1000	-	.	gene_id "CUFF.6022"; transcript_id "AT1G67120.1"; exon_number "27"; FPKM "2.8654583342"; frac "0.464186"; conf_lo "2.596400"; conf_hi "3.134517"; cov "14.958228";
Chr1	Cufflinks	exon	25078561	25078740	1000	-	.	gene_id "CUFF.6022"; transcript_id "AT1G67120.1"; exon_number "28"; FPKM "2.8654583342"; frac "0.464186"; conf_lo "2.596400"; conf_hi "3.134517"; cov "14.958228";
Chr1	Cufflinks	exon	25078829	25078978	1000	-	.	gene_id "CUFF.6022"; transcript_id "AT1G67120.1"; exon_number "29"; FPKM "2.8654583342"; frac "0.464186"; conf_lo "2.596400"; conf_hi "3.134517"; cov "14.958228";
Chr1	Cufflinks	exon	25079084	25079197	1000	-	.	gene_id "CUFF.6022"; transcript_id "AT1G67120.1"; exon_number "30"; FPKM "2.8654583342"; frac "0.464186"; conf_lo "2.596400"; conf_hi "3.134517"; cov "14.958228";
Chr1	Cufflinks	exon	25079289	25079443	1000	-	.	gene_id "CUFF.6022"; transcript_id "AT1G67120.1"; exon_number "31"; FPKM "2.8654583342"; frac "0.464186"; conf_lo "2.596400"; conf_hi "3.134517"; cov "14.958228";
Chr1	Cufflinks	exon	25079553	25079676	1000	-	.	gene_id "CUFF.6022"; transcript_id "AT1G67120.1"; exon_number "32"; FPKM "2.8654583342"; frac "0.464186"; conf_lo "2.596400"; conf_hi "3.134517"; cov "14.958228";
Chr1	Cufflinks	exon	25079813	25079902	1000	-	.	gene_id "CUFF.6022"; transcript_id "AT1G67120.1"; exon_number "33"; FPKM "2.8654583342"; frac "0.464186"; conf_lo "2.596400"; conf_hi "3.134517"; cov "14.958228";
Chr1	Cufflinks	exon	25079989	25080130	1000	-	.	gene_id "CUFF.6022"; transcript_id "AT1G67120.1"; exon_number "34"; FPKM "2.8654583342"; frac "0.464186"; conf_lo "2.596400"; conf_hi "3.134517"; cov "14.958228";
Chr1	Cufflinks	exon	25080365	25080450	1000	-	.	gene_id "CUFF.6022"; transcript_id "AT1G67120.1"; exon_number "35"; FPKM "2.8654583342"; frac "0.464186"; conf_lo "2.596400"; conf_hi "3.134517"; cov "14.958228";
Chr1	Cufflinks	exon	25080551	25080636	1000	-	.	gene_id "CUFF.6022"; transcript_id "AT1G67120.1"; exon_number "36"; FPKM "2.8654583342"; frac "0.464186"; conf_lo "2.596400"; conf_hi "3.134517"; cov "14.958228";
Chr1	Cufflinks	exon	25080713	25080845	1000	-	.	gene_id "CUFF.6022"; transcript_id "AT1G67120.1"; exon_number "37"; FPKM "2.8654583342"; frac "0.464186"; conf_lo "2.596400"; conf_hi "3.134517"; cov "14.958228";
Chr1	Cufflinks	exon	25081009	25081257	1000	-	.	gene_id "CUFF.6022"; transcript_id "AT1G67120.1"; exon_number "38"; FPKM "2.8654583342"; frac "0.464186"; conf_lo "2.596400"; conf_hi "3.134517"; cov "14.958228";
Chr1	Cufflinks	exon	25081335	25081414	1000	-	.	gene_id "CUFF.6022"; transcript_id "AT1G67120.1"; exon_number "39"; FPKM "2.8654583342"; frac "0.464186"; conf_lo "2.596400"; conf_hi "3.134517"; cov "14.958228";
Chr1	Cufflinks	exon	25081730	25081795	1000	-	.	gene_id "CUFF.6022"; transcript_id "AT1G67120.1"; exon_number "40"; FPKM "2.8654583342"; frac "0.464186"; conf_lo "2.596400"; conf_hi "3.134517"; cov "14.958228";
Chr1	Cufflinks	exon	25081884	25082061	1000	-	.	gene_id "CUFF.6022"; transcript_id "AT1G67120.1"; exon_number "41"; FPKM "2.8654583342"; frac "0.464186"; conf_lo "2.596400"; conf_hi "3.134517"; cov "14.958228";
Chr1	Cufflinks	exon	25082147	25083655	1000	-	.	gene_id "CUFF.6022"; transcript_id "AT1G67120.1"; exon_number "42"; FPKM "2.8654583342"; frac "0.464186"; conf_lo "2.596400"; conf_hi "3.134517"; cov "14.958228";
Chr1	Cufflinks	exon	25083783	25084654	1000	-	.	gene_id "CUFF.6022"; transcript_id "AT1G67120.1"; exon_number "43"; FPKM "2.8654583342"; frac "0.464186"; conf_lo "2.596400"; conf_hi "3.134517"; cov "14.958228";
Chr1	Cufflinks	exon	25084744	25084951	1000	-	.	gene_id "CUFF.6022"; transcript_id "AT1G67120.1"; exon_number "44"; FPKM "2.8654583342"; frac "0.464186"; conf_lo "2.596400"; conf_hi "3.134517"; cov "14.958228";
Chr1	Cufflinks	exon	25085057	25085221	1000	-	.	gene_id "CUFF.6022"; transcript_id "AT1G67120.1"; exon_number "45"; FPKM "2.8654583342"; frac "0.464186"; conf_lo "2.596400"; conf_hi "3.134517"; cov "14.958228";
Chr1	Cufflinks	exon	25085351	25085416	1000	-	.	gene_id "CUFF.6022"; transcript_id "AT1G67120.1"; exon_number "46"; FPKM "2.8654583342"; frac "0.464186"; conf_lo "2.596400"; conf_hi "3.134517"; cov "14.958228";
Chr1	Cufflinks	exon	25085490	25085579	1000	-	.	gene_id "CUFF.6022"; transcript_id "AT1G67120.1"; exon_number "47"; FPKM "2.8654583342"; frac "0.464186"; conf_lo "2.596400"; conf_hi "3.134517"; cov "14.958228";
Chr1	Cufflinks	exon	25085662	25085762	1000	-	.	gene_id "CUFF.6022"; transcript_id "AT1G67120.1"; exon_number "48"; FPKM "2.8654583342"; frac "0.464186"; conf_lo "2.596400"; conf_hi "3.134517"; cov "14.958228";
Chr1	Cufflinks	exon	25085845	25085943	1000	-	.	gene_id "CUFF.6022"; transcript_id "AT1G67120.1"; exon_number "49"; FPKM "2.8654583342"; frac "0.464186"; conf_lo "2.596400"; conf_hi "3.134517"; cov "14.958228";
Chr1	Cufflinks	exon	25086057	25086198	1000	-	.	gene_id "CUFF.6022"; transcript_id "AT1G67120.1"; exon_number "50"; FPKM "2.8654583342"; frac "0.464186"; conf_lo "2.596400"; conf_hi "3.134517"; cov "14.958228";
Chr1	Cufflinks	exon	25086474	25086547	1000	-	.	gene_id "CUFF.6022"; transcript_id "AT1G67120.1"; exon_number "51"; FPKM "2.8654583342"; frac "0.464186"; conf_lo "2.596400"; conf_hi "3.134517"; cov "14.958228";
Chr1	Cufflinks	exon	25087269	25087419	1000	-	.	gene_id "CUFF.6022"; transcript_id "AT1G67120.1"; exon_number "52"; FPKM "2.8654583342"; frac "0.464186"; conf_lo "2.596400"; conf_hi "3.134517"; cov "14.958228";
Chr1	Cufflinks	exon	25087819	25087873	1000	-	.	gene_id "CUFF.6022"; transcript_id "AT1G67120.1"; exon_number "53"; FPKM "2.8654583342"; frac "0.464186"; conf_lo "2.596400"; conf_hi "3.134517"; cov "14.958228";
Chr1	Cufflinks	exon	25087956	25088149	1000	-	.	gene_id "CUFF.6022"; transcript_id "AT1G67120.1"; exon_number "54"; FPKM "2.8654583342"; frac "0.464186"; conf_lo "2.596400"; conf_hi "3.134517"; cov "14.958228";
Chr1	Cufflinks	exon	25088302	25088607	1000	-	.	gene_id "CUFF.6022"; transcript_id "AT1G67120.1"; exon_number "55"; FPKM "2.8654583342"; frac "0.464186"; conf_lo "2.596400"; conf_hi "3.134517"; cov "14.958228";
Chr1	Cufflinks	exon	25088697	25088801	1000	-	.	gene_id "CUFF.6022"; transcript_id "AT1G67120.1"; exon_number "56"; FPKM "2.8654583342"; frac "0.464186"; conf_lo "2.596400"; conf_hi "3.134517"; cov "14.958228";
Chr1	Cufflinks	exon	25088898	25089105	1000	-	.	gene_id "CUFF.6022"; transcript_id "AT1G67120.1"; exon_number "57"; FPKM "2.8654583342"; frac "0.464186"; conf_lo "2.596400"; conf_hi "3.134517"; cov "14.958228";
Chr1	Cufflinks	exon	25089222	25089244	1000	-	.	gene_id "CUFF.6022"; transcript_id "AT1G67120.1"; exon_number "58"; FPKM "2.8654583342"; frac "0.464186"; conf_lo "2.596400"; conf_hi "3.134517"; cov "14.958228";
Chr1	Cufflinks	exon	25089570	25091339	1000	-	.	gene_id "CUFF.6022"; transcript_id "AT1G67120.1"; exon_number "59"; FPKM "2.8654583342"; frac "0.464186"; conf_lo "2.596400"; conf_hi "3.134517"; cov "14.958228";
Chr1	Cufflinks	exon	25091466	25091588	1000	-	.	gene_id "CUFF.6022"; transcript_id "AT1G67120.1"; exon_number "60"; FPKM "2.8654583342"; frac "0.464186"; conf_lo "2.596400"; conf_hi "3.134517"; cov "14.958228";
Chr1	Cufflinks	exon	25091667	25091840	1000	-	.	gene_id "CUFF.6022"; transcript_id "AT1G67120.1"; exon_number "61"; FPKM "2.8654583342"; frac "0.464186"; conf_lo "2.596400"; conf_hi "3.134517"; cov "14.958228";
Chr1	Cufflinks	exon	25091925	25091981	1000	-	.	gene_id "CUFF.6022"; transcript_id "AT1G67120.1"; exon_number "62"; FPKM "2.8654583342"; frac "0.464186"; conf_lo "2.596400"; conf_hi "3.134517"; cov "14.958228";
Chr1	Cufflinks	exon	25092057	25092176	1000	-	.	gene_id "CUFF.6022"; transcript_id "AT1G67120.1"; exon_number "63"; FPKM "2.8654583342"; frac "0.464186"; conf_lo "2.596400"; conf_hi "3.134517"; cov "14.958228";
Chr1	Cufflinks	exon	25092260	25092329	1000	-	.	gene_id "CUFF.6022"; transcript_id "AT1G67120.1"; exon_number "64"; FPKM "2.8654583342"; frac "0.464186"; conf_lo "2.596400"; conf_hi "3.134517"; cov "14.958228";
Chr1	Cufflinks	exon	25092415	25092514	1000	-	.	gene_id "CUFF.6022"; transcript_id "AT1G67120.1"; exon_number "65"; FPKM "2.8654583342"; frac "0.464186"; conf_lo "2.596400"; conf_hi "3.134517"; cov "14.958228";
Chr1	Cufflinks	exon	25092587	25092709	1000	-	.	gene_id "CUFF.6022"; transcript_id "AT1G67120.1"; exon_number "66"; FPKM "2.8654583342"; frac "0.464186"; conf_lo "2.596400"; conf_hi "3.134517"; cov "14.958228";
Chr1	Cufflinks	exon	25093068	25093146	1000	-	.	gene_id "CUFF.6022"; transcript_id "AT1G67120.1"; exon_number "67"; FPKM "2.8654583342"; frac "0.464186"; conf_lo "2.596400"; conf_hi "3.134517"; cov "14.958228";
Chr1	Cufflinks	exon	25093302	25093421	1000	-	.	gene_id "CUFF.6022"; transcript_id "AT1G67120.1"; exon_number "68"; FPKM "2.8654583342"; frac "0.464186"; conf_lo "2.596400"; conf_hi "3.134517"; cov "14.958228";
Chr1	Cufflinks	exon	25093516	25093625	1000	-	.	gene_id "CUFF.6022"; transcript_id "AT1G67120.1"; exon_number "69"; FPKM "2.8654583342"; frac "0.464186"; conf_lo "2.596400"; conf_hi "3.134517"; cov "14.958228";
Chr1	Cufflinks	exon	25093853	25094022	1000	-	.	gene_id "CUFF.6022"; transcript_id "AT1G67120.1"; exon_number "70"; FPKM "2.8654583342"; frac "0.464186"; conf_lo "2.596400"; conf_hi "3.134517"; cov "14.958228";
Chr1	Cufflinks	exon	25094131	25094313	1000	-	.	gene_id "CUFF.6022"; transcript_id "AT1G67120.1"; exon_number "71"; FPKM "2.8654583342"; frac "0.464186"; conf_lo "2.596400"; conf_hi "3.134517"; cov "14.958228";
Chr1	Cufflinks	exon	25094403	25094674	1000	-	.	gene_id "CUFF.6022"; transcript_id "AT1G67120.1"; exon_number "72"; FPKM "2.8654583342"; frac "0.464186"; conf_lo "2.596400"; conf_hi "3.134517"; cov "14.958228";
Chr1	Cufflinks	exon	25094787	25094871	1000	-	.	gene_id "CUFF.6022"; transcript_id "AT1G67120.1"; exon_number "73"; FPKM "2.8654583342"; frac "0.464186"; conf_lo "2.596400"; conf_hi "3.134517"; cov "14.958228";
Chr1	Cufflinks	exon	25094996	25095321	1000	-	.	gene_id "CUFF.6022"; transcript_id "AT1G67120.1"; exon_number "74"; FPKM "2.8654583342"; frac "0.464186"; conf_lo "2.596400"; conf_hi "3.134517"; cov "14.958228";
Chr1	Cufflinks	exon	25095422	25095526	1000	-	.	gene_id "CUFF.6022"; transcript_id "AT1G67120.1"; exon_number "75"; FPKM "2.8654583342"; frac "0.464186"; conf_lo "2.596400"; conf_hi "3.134517"; cov "14.958228";
Chr1	Cufflinks	transcript	25099262	25100625	1	-	.	gene_id "AT1G67130"; transcript_id "AT1G67130.1"; FPKM "0.0000000000"; frac "0.000000"; conf_lo "0.000000"; conf_hi "0.000000"; cov "0.000000"; full_read_support "no";
Chr1	Cufflinks	exon	25099262	25099810	1	-	.	gene_id "AT1G67130"; transcript_id "AT1G67130.1"; exon_number "1"; FPKM "0.0000000000"; frac "0.000000"; conf_lo "0.000000"; conf_hi "0.000000"; cov "0.000000";
Chr1	Cufflinks	exon	25099907	25100157	1	-	.	gene_id "AT1G67130"; transcript_id "AT1G67130.1"; exon_number "2"; FPKM "0.0000000000"; frac "0.000000"; conf_lo "0.000000"; conf_hi "0.000000"; cov "0.000000";
Chr1	Cufflinks	exon	25100250	25100625	1	-	.	gene_id "AT1G67130"; transcript_id "AT1G67130.1"; exon_number "3"; FPKM "0.0000000000"; frac "0.000000"; conf_lo "0.000000"; conf_hi "0.000000"; cov "0.000000";
Chr1	Cufflinks	transcript	25100862	25117464	360	-	.	gene_id "CUFF.6023"; transcript_id "CUFF.6023.1"; FPKM "0.9999943153"; frac "0.186741"; conf_lo "0.740832"; conf_hi "1.259157"; cov "5.220705"; full_read_support "yes";
Chr1	Cufflinks	exon	25100862	25101852	360	-	.	gene_id "CUFF.6023"; transcript_id "CUFF.6023.1"; exon_number "1"; FPKM "0.9999943153"; frac "0.186741"; conf_lo "0.740832"; conf_hi "1.259157"; cov "5.220705";
Chr1	Cufflinks	exon	25102048	25102173	360	-	.	gene_id "CUFF.6023"; transcript_id "CUFF.6023.1"; exon_number "2"; FPKM "0.9999943153"; frac "0.186741"; conf_lo "0.740832"; conf_hi "1.259157"; cov "5.220705";
Chr1	Cufflinks	exon	25102275	25102439	360	-	.	gene_id "CUFF.6023"; transcript_id "CUFF.6023.1"; exon_number "3"; FPKM "0.9999943153"; frac "0.186741"; conf_lo "0.740832"; conf_hi "1.259157"; cov "5.220705";
Chr1	Cufflinks	exon	25102565	25102699	360	-	.	gene_id "CUFF.6023"; transcript_id "CUFF.6023.1"; exon_number "4"; FPKM "0.9999943153"; frac "0.186741"; conf_lo "0.740832"; conf_hi "1.259157"; cov "5.220705";
Chr1	Cufflinks	exon	25102784	25103094	360	-	.	gene_id "CUFF.6023"; transcript_id "CUFF.6023.1"; exon_number "5"; FPKM "0.9999943153"; frac "0.186741"; conf_lo "0.740832"; conf_hi "1.259157"; cov "5.220705";
Chr1	Cufflinks	exon	25103452	25103614	360	-	.	gene_id "CUFF.6023"; transcript_id "CUFF.6023.1"; exon_number "6"; FPKM "0.9999943153"; frac "0.186741"; conf_lo "0.740832"; conf_hi "1.259157"; cov "5.220705";
Chr1	Cufflinks	exon	25103723	25103819	360	-	.	gene_id "CUFF.6023"; transcript_id "CUFF.6023.1"; exon_number "7"; FPKM "0.9999943153"; frac "0.186741"; conf_lo "0.740832"; conf_hi "1.259157"; cov "5.220705";
Chr1	Cufflinks	exon	25103936	25104033	360	-	.	gene_id "CUFF.6023"; transcript_id "CUFF.6023.1"; exon_number "8"; FPKM "0.9999943153"; frac "0.186741"; conf_lo "0.740832"; conf_hi "1.259157"; cov "5.220705";
Chr1	Cufflinks	exon	25104400	25104465	360	-	.	gene_id "CUFF.6023"; transcript_id "CUFF.6023.1"; exon_number "9"; FPKM "0.9999943153"; frac "0.186741"; conf_lo "0.740832"; conf_hi "1.259157"; cov "5.220705";
Chr1	Cufflinks	exon	25104759	25105193	360	-	.	gene_id "CUFF.6023"; transcript_id "CUFF.6023.1"; exon_number "10"; FPKM "0.9999943153"; frac "0.186741"; conf_lo "0.740832"; conf_hi "1.259157"; cov "5.220705";
Chr1	Cufflinks	exon	25105294	25105497	360	-	.	gene_id "CUFF.6023"; transcript_id "CUFF.6023.1"; exon_number "11"; FPKM "0.9999943153"; frac "0.186741"; conf_lo "0.740832"; conf_hi "1.259157"; cov "5.220705";
Chr1	Cufflinks	exon	25105573	25105701	360	-	.	gene_id "CUFF.6023"; transcript_id "CUFF.6023.1"; exon_number "12"; FPKM "0.9999943153"; frac "0.186741"; conf_lo "0.740832"; conf_hi "1.259157"; cov "5.220705";
Chr1	Cufflinks	exon	25105779	25105865	360	-	.	gene_id "CUFF.6023"; transcript_id "CUFF.6023.1"; exon_number "13"; FPKM "0.9999943153"; frac "0.186741"; conf_lo "0.740832"; conf_hi "1.259157"; cov "5.220705";
Chr1	Cufflinks	exon	25105955	25106011	360	-	.	gene_id "CUFF.6023"; transcript_id "CUFF.6023.1"; exon_number "14"; FPKM "0.9999943153"; frac "0.186741"; conf_lo "0.740832"; conf_hi "1.259157"; cov "5.220705";
Chr1	Cufflinks	exon	25106167	25106235	360	-	.	gene_id "CUFF.6023"; transcript_id "CUFF.6023.1"; exon_number "15"; FPKM "0.9999943153"; frac "0.186741"; conf_lo "0.740832"; conf_hi "1.259157"; cov "5.220705";
Chr1	Cufflinks	exon	25106328	25106472	360	-	.	gene_id "CUFF.6023"; transcript_id "CUFF.6023.1"; exon_number "16"; FPKM "0.9999943153"; frac "0.186741"; conf_lo "0.740832"; conf_hi "1.259157"; cov "5.220705";
Chr1	Cufflinks	exon	25106810	25106994	360	-	.	gene_id "CUFF.6023"; transcript_id "CUFF.6023.1"; exon_number "17"; FPKM "0.9999943153"; frac "0.186741"; conf_lo "0.740832"; conf_hi "1.259157"; cov "5.220705";
Chr1	Cufflinks	exon	25107223	25107316	360	-	.	gene_id "CUFF.6023"; transcript_id "CUFF.6023.1"; exon_number "18"; FPKM "0.9999943153"; frac "0.186741"; conf_lo "0.740832"; conf_hi "1.259157"; cov "5.220705";
Chr1	Cufflinks	exon	25107429	25107496	360	-	.	gene_id "CUFF.6023"; transcript_id "CUFF.6023.1"; exon_number "19"; FPKM "0.9999943153"; frac "0.186741"; conf_lo "0.740832"; conf_hi "1.259157"; cov "5.220705";
Chr1	Cufflinks	exon	25107593	25107649	360	-	.	gene_id "CUFF.6023"; transcript_id "CUFF.6023.1"; exon_number "20"; FPKM "0.9999943153"; frac "0.186741"; conf_lo "0.740832"; conf_hi "1.259157"; cov "5.220705";
Chr1	Cufflinks	exon	25107739	25107838	360	-	.	gene_id "CUFF.6023"; transcript_id "CUFF.6023.1"; exon_number "21"; FPKM "0.9999943153"; frac "0.186741"; conf_lo "0.740832"; conf_hi "1.259157"; cov "5.220705";
Chr1	Cufflinks	exon	25107953	25108003	360	-	.	gene_id "CUFF.6023"; transcript_id "CUFF.6023.1"; exon_number "22"; FPKM "0.9999943153"; frac "0.186741"; conf_lo "0.740832"; conf_hi "1.259157"; cov "5.220705";
Chr1	Cufflinks	exon	25108228	25108376	360	-	.	gene_id "CUFF.6023"; transcript_id "CUFF.6023.1"; exon_number "23"; FPKM "0.9999943153"; frac "0.186741"; conf_lo "0.740832"; conf_hi "1.259157"; cov "5.220705";
Chr1	Cufflinks	exon	25108737	25108888	360	-	.	gene_id "CUFF.6023"; transcript_id "CUFF.6023.1"; exon_number "24"; FPKM "0.9999943153"; frac "0.186741"; conf_lo "0.740832"; conf_hi "1.259157"; cov "5.220705";
Chr1	Cufflinks	exon	25109101	25109189	360	-	.	gene_id "CUFF.6023"; transcript_id "CUFF.6023.1"; exon_number "25"; FPKM "0.9999943153"; frac "0.186741"; conf_lo "0.740832"; conf_hi "1.259157"; cov "5.220705";
Chr1	Cufflinks	exon	25109439	25109543	360	-	.	gene_id "CUFF.6023"; transcript_id "CUFF.6023.1"; exon_number "26"; FPKM "0.9999943153"; frac "0.186741"; conf_lo "0.740832"; conf_hi "1.259157"; cov "5.220705";
Chr1	Cufflinks	exon	25109649	25109717	360	-	.	gene_id "CUFF.6023"; transcript_id "CUFF.6023.1"; exon_number "27"; FPKM "0.9999943153"; frac "0.186741"; conf_lo "0.740832"; conf_hi "1.259157"; cov "5.220705";
Chr1	Cufflinks	exon	25110136	25110258	360	-	.	gene_id "CUFF.6023"; transcript_id "CUFF.6023.1"; exon_number "28"; FPKM "0.9999943153"; frac "0.186741"; conf_lo "0.740832"; conf_hi "1.259157"; cov "5.220705";
Chr1	Cufflinks	exon	25110351	25110419	360	-	.	gene_id "CUFF.6023"; transcript_id "CUFF.6023.1"; exon_number "29"; FPKM "0.9999943153"; frac "0.186741"; conf_lo "0.740832"; conf_hi "1.259157"; cov "5.220705";
Chr1	Cufflinks	exon	25110542	25110635	360	-	.	gene_id "CUFF.6023"; transcript_id "CUFF.6023.1"; exon_number "30"; FPKM "0.9999943153"; frac "0.186741"; conf_lo "0.740832"; conf_hi "1.259157"; cov "5.220705";
Chr1	Cufflinks	exon	25110777	25110863	360	-	.	gene_id "CUFF.6023"; transcript_id "CUFF.6023.1"; exon_number "31"; FPKM "0.9999943153"; frac "0.186741"; conf_lo "0.740832"; conf_hi "1.259157"; cov "5.220705";
Chr1	Cufflinks	exon	25111013	25111180	360	-	.	gene_id "CUFF.6023"; transcript_id "CUFF.6023.1"; exon_number "32"; FPKM "0.9999943153"; frac "0.186741"; conf_lo "0.740832"; conf_hi "1.259157"; cov "5.220705";
Chr1	Cufflinks	exon	25111322	25111423	360	-	.	gene_id "CUFF.6023"; transcript_id "CUFF.6023.1"; exon_number "33"; FPKM "0.9999943153"; frac "0.186741"; conf_lo "0.740832"; conf_hi "1.259157"; cov "5.220705";
Chr1	Cufflinks	exon	25111740	25111846	360	-	.	gene_id "CUFF.6023"; transcript_id "CUFF.6023.1"; exon_number "34"; FPKM "0.9999943153"; frac "0.186741"; conf_lo "0.740832"; conf_hi "1.259157"; cov "5.220705";
Chr1	Cufflinks	exon	25111923	25112055	360	-	.	gene_id "CUFF.6023"; transcript_id "CUFF.6023.1"; exon_number "35"; FPKM "0.9999943153"; frac "0.186741"; conf_lo "0.740832"; conf_hi "1.259157"; cov "5.220705";
Chr1	Cufflinks	exon	25112499	25112602	360	-	.	gene_id "CUFF.6023"; transcript_id "CUFF.6023.1"; exon_number "36"; FPKM "0.9999943153"; frac "0.186741"; conf_lo "0.740832"; conf_hi "1.259157"; cov "5.220705";
Chr1	Cufflinks	exon	25113134	25113259	360	-	.	gene_id "CUFF.6023"; transcript_id "CUFF.6023.1"; exon_number "37"; FPKM "0.9999943153"; frac "0.186741"; conf_lo "0.740832"; conf_hi "1.259157"; cov "5.220705";
Chr1	Cufflinks	exon	25113782	25113850	360	-	.	gene_id "CUFF.6023"; transcript_id "CUFF.6023.1"; exon_number "38"; FPKM "0.9999943153"; frac "0.186741"; conf_lo "0.740832"; conf_hi "1.259157"; cov "5.220705";
Chr1	Cufflinks	exon	25113962	25114042	360	-	.	gene_id "CUFF.6023"; transcript_id "CUFF.6023.1"; exon_number "39"; FPKM "0.9999943153"; frac "0.186741"; conf_lo "0.740832"; conf_hi "1.259157"; cov "5.220705";
Chr1	Cufflinks	exon	25114140	25114229	360	-	.	gene_id "CUFF.6023"; transcript_id "CUFF.6023.1"; exon_number "40"; FPKM "0.9999943153"; frac "0.186741"; conf_lo "0.740832"; conf_hi "1.259157"; cov "5.220705";
Chr1	Cufflinks	exon	25114477	25114581	360	-	.	gene_id "CUFF.6023"; transcript_id "CUFF.6023.1"; exon_number "41"; FPKM "0.9999943153"; frac "0.186741"; conf_lo "0.740832"; conf_hi "1.259157"; cov "5.220705";
Chr1	Cufflinks	exon	25114889	25114953	360	-	.	gene_id "CUFF.6023"; transcript_id "CUFF.6023.1"; exon_number "42"; FPKM "0.9999943153"; frac "0.186741"; conf_lo "0.740832"; conf_hi "1.259157"; cov "5.220705";
Chr1	Cufflinks	exon	25115419	25115506	360	-	.	gene_id "CUFF.6023"; transcript_id "CUFF.6023.1"; exon_number "43"; FPKM "0.9999943153"; frac "0.186741"; conf_lo "0.740832"; conf_hi "1.259157"; cov "5.220705";
Chr1	Cufflinks	exon	25115584	25115673	360	-	.	gene_id "CUFF.6023"; transcript_id "CUFF.6023.1"; exon_number "44"; FPKM "0.9999943153"; frac "0.186741"; conf_lo "0.740832"; conf_hi "1.259157"; cov "5.220705";
Chr1	Cufflinks	exon	25115774	25116010	360	-	.	gene_id "CUFF.6023"; transcript_id "CUFF.6023.1"; exon_number "45"; FPKM "0.9999943153"; frac "0.186741"; conf_lo "0.740832"; conf_hi "1.259157"; cov "5.220705";
Chr1	Cufflinks	exon	25116371	25116477	360	-	.	gene_id "CUFF.6023"; transcript_id "CUFF.6023.1"; exon_number "46"; FPKM "0.9999943153"; frac "0.186741"; conf_lo "0.740832"; conf_hi "1.259157"; cov "5.220705";
Chr1	Cufflinks	exon	25116621	25116828	360	-	.	gene_id "CUFF.6023"; transcript_id "CUFF.6023.1"; exon_number "47"; FPKM "0.9999943153"; frac "0.186741"; conf_lo "0.740832"; conf_hi "1.259157"; cov "5.220705";
Chr1	Cufflinks	exon	25117208	25117464	360	-	.	gene_id "CUFF.6023"; transcript_id "CUFF.6023.1"; exon_number "48"; FPKM "0.9999943153"; frac "0.186741"; conf_lo "0.740832"; conf_hi "1.259157"; cov "5.220705";
Chr1	Cufflinks	transcript	25100862	25117464	224	-	.	gene_id "CUFF.6023"; transcript_id "CUFF.6023.2"; FPKM "0.6206893503"; frac "0.119650"; conf_lo "0.427934"; conf_hi "0.813444"; cov "3.240454"; full_read_support "no";
Chr1	Cufflinks	exon	25100862	25101852	224	-	.	gene_id "CUFF.6023"; transcript_id "CUFF.6023.2"; exon_number "1"; FPKM "0.6206893503"; frac "0.119650"; conf_lo "0.427934"; conf_hi "0.813444"; cov "3.240454";
Chr1	Cufflinks	exon	25102048	25102173	224	-	.	gene_id "CUFF.6023"; transcript_id "CUFF.6023.2"; exon_number "2"; FPKM "0.6206893503"; frac "0.119650"; conf_lo "0.427934"; conf_hi "0.813444"; cov "3.240454";
Chr1	Cufflinks	exon	25102275	25102439	224	-	.	gene_id "CUFF.6023"; transcript_id "CUFF.6023.2"; exon_number "3"; FPKM "0.6206893503"; frac "0.119650"; conf_lo "0.427934"; conf_hi "0.813444"; cov "3.240454";
Chr1	Cufflinks	exon	25102562	25102699	224	-	.	gene_id "CUFF.6023"; transcript_id "CUFF.6023.2"; exon_number "4"; FPKM "0.6206893503"; frac "0.119650"; conf_lo "0.427934"; conf_hi "0.813444"; cov "3.240454";
Chr1	Cufflinks	exon	25102784	25103094	224	-	.	gene_id "CUFF.6023"; transcript_id "CUFF.6023.2"; exon_number "5"; FPKM "0.6206893503"; frac "0.119650"; conf_lo "0.427934"; conf_hi "0.813444"; cov "3.240454";
Chr1	Cufflinks	exon	25103452	25103614	224	-	.	gene_id "CUFF.6023"; transcript_id "CUFF.6023.2"; exon_number "6"; FPKM "0.6206893503"; frac "0.119650"; conf_lo "0.427934"; conf_hi "0.813444"; cov "3.240454";
Chr1	Cufflinks	exon	25103723	25103819	224	-	.	gene_id "CUFF.6023"; transcript_id "CUFF.6023.2"; exon_number "7"; FPKM "0.6206893503"; frac "0.119650"; conf_lo "0.427934"; conf_hi "0.813444"; cov "3.240454";
Chr1	Cufflinks	exon	25103936	25104033	224	-	.	gene_id "CUFF.6023"; transcript_id "CUFF.6023.2"; exon_number "8"; FPKM "0.6206893503"; frac "0.119650"; conf_lo "0.427934"; conf_hi "0.813444"; cov "3.240454";
Chr1	Cufflinks	exon	25104400	25104465	224	-	.	gene_id "CUFF.6023"; transcript_id "CUFF.6023.2"; exon_number "9"; FPKM "0.6206893503"; frac "0.119650"; conf_lo "0.427934"; conf_hi "0.813444"; cov "3.240454";
Chr1	Cufflinks	exon	25104759	25105193	224	-	.	gene_id "CUFF.6023"; transcript_id "CUFF.6023.2"; exon_number "10"; FPKM "0.6206893503"; frac "0.119650"; conf_lo "0.427934"; conf_hi "0.813444"; cov "3.240454";
Chr1	Cufflinks	exon	25105294	25105497	224	-	.	gene_id "CUFF.6023"; transcript_id "CUFF.6023.2"; exon_number "11"; FPKM "0.6206893503"; frac "0.119650"; conf_lo "0.427934"; conf_hi "0.813444"; cov "3.240454";
Chr1	Cufflinks	exon	25105573	25105701	224	-	.	gene_id "CUFF.6023"; transcript_id "CUFF.6023.2"; exon_number "12"; FPKM "0.6206893503"; frac "0.119650"; conf_lo "0.427934"; conf_hi "0.813444"; cov "3.240454";
Chr1	Cufflinks	exon	25105779	25105865	224	-	.	gene_id "CUFF.6023"; transcript_id "CUFF.6023.2"; exon_number "13"; FPKM "0.6206893503"; frac "0.119650"; conf_lo "0.427934"; conf_hi "0.813444"; cov "3.240454";
Chr1	Cufflinks	exon	25105955	25106011	224	-	.	gene_id "CUFF.6023"; transcript_id "CUFF.6023.2"; exon_number "14"; FPKM "0.6206893503"; frac "0.119650"; conf_lo "0.427934"; conf_hi "0.813444"; cov "3.240454";
Chr1	Cufflinks	exon	25106167	25106235	224	-	.	gene_id "CUFF.6023"; transcript_id "CUFF.6023.2"; exon_number "15"; FPKM "0.6206893503"; frac "0.119650"; conf_lo "0.427934"; conf_hi "0.813444"; cov "3.240454";
Chr1	Cufflinks	exon	25106328	25106472	224	-	.	gene_id "CUFF.6023"; transcript_id "CUFF.6023.2"; exon_number "16"; FPKM "0.6206893503"; frac "0.119650"; conf_lo "0.427934"; conf_hi "0.813444"; cov "3.240454";
Chr1	Cufflinks	exon	25106810	25106994	224	-	.	gene_id "CUFF.6023"; transcript_id "CUFF.6023.2"; exon_number "17"; FPKM "0.6206893503"; frac "0.119650"; conf_lo "0.427934"; conf_hi "0.813444"; cov "3.240454";
Chr1	Cufflinks	exon	25107223	25107316	224	-	.	gene_id "CUFF.6023"; transcript_id "CUFF.6023.2"; exon_number "18"; FPKM "0.6206893503"; frac "0.119650"; conf_lo "0.427934"; conf_hi "0.813444"; cov "3.240454";
Chr1	Cufflinks	exon	25107429	25107496	224	-	.	gene_id "CUFF.6023"; transcript_id "CUFF.6023.2"; exon_number "19"; FPKM "0.6206893503"; frac "0.119650"; conf_lo "0.427934"; conf_hi "0.813444"; cov "3.240454";
Chr1	Cufflinks	exon	25107593	25107649	224	-	.	gene_id "CUFF.6023"; transcript_id "CUFF.6023.2"; exon_number "20"; FPKM "0.6206893503"; frac "0.119650"; conf_lo "0.427934"; conf_hi "0.813444"; cov "3.240454";
Chr1	Cufflinks	exon	25107739	25107838	224	-	.	gene_id "CUFF.6023"; transcript_id "CUFF.6023.2"; exon_number "21"; FPKM "0.6206893503"; frac "0.119650"; conf_lo "0.427934"; conf_hi "0.813444"; cov "3.240454";
Chr1	Cufflinks	exon	25107953	25108002	224	-	.	gene_id "CUFF.6023"; transcript_id "CUFF.6023.2"; exon_number "22"; FPKM "0.6206893503"; frac "0.119650"; conf_lo "0.427934"; conf_hi "0.813444"; cov "3.240454";
Chr1	Cufflinks	exon	25108227	25108376	224	-	.	gene_id "CUFF.6023"; transcript_id "CUFF.6023.2"; exon_number "23"; FPKM "0.6206893503"; frac "0.119650"; conf_lo "0.427934"; conf_hi "0.813444"; cov "3.240454";
Chr1	Cufflinks	exon	25108737	25109189	224	-	.	gene_id "CUFF.6023"; transcript_id "CUFF.6023.2"; exon_number "24"; FPKM "0.6206893503"; frac "0.119650"; conf_lo "0.427934"; conf_hi "0.813444"; cov "3.240454";
Chr1	Cufflinks	exon	25109439	25109543	224	-	.	gene_id "CUFF.6023"; transcript_id "CUFF.6023.2"; exon_number "25"; FPKM "0.6206893503"; frac "0.119650"; conf_lo "0.427934"; conf_hi "0.813444"; cov "3.240454";
Chr1	Cufflinks	exon	25109649	25109717	224	-	.	gene_id "CUFF.6023"; transcript_id "CUFF.6023.2"; exon_number "26"; FPKM "0.6206893503"; frac "0.119650"; conf_lo "0.427934"; conf_hi "0.813444"; cov "3.240454";
Chr1	Cufflinks	exon	25110136	25110258	224	-	.	gene_id "CUFF.6023"; transcript_id "CUFF.6023.2"; exon_number "27"; FPKM "0.6206893503"; frac "0.119650"; conf_lo "0.427934"; conf_hi "0.813444"; cov "3.240454";
Chr1	Cufflinks	exon	25110351	25110419	224	-	.	gene_id "CUFF.6023"; transcript_id "CUFF.6023.2"; exon_number "28"; FPKM "0.6206893503"; frac "0.119650"; conf_lo "0.427934"; conf_hi "0.813444"; cov "3.240454";
Chr1	Cufflinks	exon	25110542	25110635	224	-	.	gene_id "CUFF.6023"; transcript_id "CUFF.6023.2"; exon_number "29"; FPKM "0.6206893503"; frac "0.119650"; conf_lo "0.427934"; conf_hi "0.813444"; cov "3.240454";
Chr1	Cufflinks	exon	25110776	25110863	224	-	.	gene_id "CUFF.6023"; transcript_id "CUFF.6023.2"; exon_number "30"; FPKM "0.6206893503"; frac "0.119650"; conf_lo "0.427934"; conf_hi "0.813444"; cov "3.240454";
Chr1	Cufflinks	exon	25111013	25111180	224	-	.	gene_id "CUFF.6023"; transcript_id "CUFF.6023.2"; exon_number "31"; FPKM "0.6206893503"; frac "0.119650"; conf_lo "0.427934"; conf_hi "0.813444"; cov "3.240454";
Chr1	Cufflinks	exon	25111322	25111423	224	-	.	gene_id "CUFF.6023"; transcript_id "CUFF.6023.2"; exon_number "32"; FPKM "0.6206893503"; frac "0.119650"; conf_lo "0.427934"; conf_hi "0.813444"; cov "3.240454";
Chr1	Cufflinks	exon	25111740	25111846	224	-	.	gene_id "CUFF.6023"; transcript_id "CUFF.6023.2"; exon_number "33"; FPKM "0.6206893503"; frac "0.119650"; conf_lo "0.427934"; conf_hi "0.813444"; cov "3.240454";
Chr1	Cufflinks	exon	25111923	25112055	224	-	.	gene_id "CUFF.6023"; transcript_id "CUFF.6023.2"; exon_number "34"; FPKM "0.6206893503"; frac "0.119650"; conf_lo "0.427934"; conf_hi "0.813444"; cov "3.240454";
Chr1	Cufflinks	exon	25112499	25112602	224	-	.	gene_id "CUFF.6023"; transcript_id "CUFF.6023.2"; exon_number "35"; FPKM "0.6206893503"; frac "0.119650"; conf_lo "0.427934"; conf_hi "0.813444"; cov "3.240454";
Chr1	Cufflinks	exon	25113134	25113259	224	-	.	gene_id "CUFF.6023"; transcript_id "CUFF.6023.2"; exon_number "36"; FPKM "0.6206893503"; frac "0.119650"; conf_lo "0.427934"; conf_hi "0.813444"; cov "3.240454";
Chr1	Cufflinks	exon	25113782	25113850	224	-	.	gene_id "CUFF.6023"; transcript_id "CUFF.6023.2"; exon_number "37"; FPKM "0.6206893503"; frac "0.119650"; conf_lo "0.427934"; conf_hi "0.813444"; cov "3.240454";
Chr1	Cufflinks	exon	25113962	25114042	224	-	.	gene_id "CUFF.6023"; transcript_id "CUFF.6023.2"; exon_number "38"; FPKM "0.6206893503"; frac "0.119650"; conf_lo "0.427934"; conf_hi "0.813444"; cov "3.240454";
Chr1	Cufflinks	exon	25114140	25114229	224	-	.	gene_id "CUFF.6023"; transcript_id "CUFF.6023.2"; exon_number "39"; FPKM "0.6206893503"; frac "0.119650"; conf_lo "0.427934"; conf_hi "0.813444"; cov "3.240454";
Chr1	Cufflinks	exon	25114477	25114581	224	-	.	gene_id "CUFF.6023"; transcript_id "CUFF.6023.2"; exon_number "40"; FPKM "0.6206893503"; frac "0.119650"; conf_lo "0.427934"; conf_hi "0.813444"; cov "3.240454";
Chr1	Cufflinks	exon	25114889	25114953	224	-	.	gene_id "CUFF.6023"; transcript_id "CUFF.6023.2"; exon_number "41"; FPKM "0.6206893503"; frac "0.119650"; conf_lo "0.427934"; conf_hi "0.813444"; cov "3.240454";
Chr1	Cufflinks	exon	25115419	25115506	224	-	.	gene_id "CUFF.6023"; transcript_id "CUFF.6023.2"; exon_number "42"; FPKM "0.6206893503"; frac "0.119650"; conf_lo "0.427934"; conf_hi "0.813444"; cov "3.240454";
Chr1	Cufflinks	exon	25115584	25115673	224	-	.	gene_id "CUFF.6023"; transcript_id "CUFF.6023.2"; exon_number "43"; FPKM "0.6206893503"; frac "0.119650"; conf_lo "0.427934"; conf_hi "0.813444"; cov "3.240454";
Chr1	Cufflinks	exon	25115774	25116010	224	-	.	gene_id "CUFF.6023"; transcript_id "CUFF.6023.2"; exon_number "44"; FPKM "0.6206893503"; frac "0.119650"; conf_lo "0.427934"; conf_hi "0.813444"; cov "3.240454";
Chr1	Cufflinks	exon	25116371	25116477	224	-	.	gene_id "CUFF.6023"; transcript_id "CUFF.6023.2"; exon_number "45"; FPKM "0.6206893503"; frac "0.119650"; conf_lo "0.427934"; conf_hi "0.813444"; cov "3.240454";
Chr1	Cufflinks	exon	25116621	25116828	224	-	.	gene_id "CUFF.6023"; transcript_id "CUFF.6023.2"; exon_number "46"; FPKM "0.6206893503"; frac "0.119650"; conf_lo "0.427934"; conf_hi "0.813444"; cov "3.240454";
Chr1	Cufflinks	exon	25117208	25117464	224	-	.	gene_id "CUFF.6023"; transcript_id "CUFF.6023.2"; exon_number "47"; FPKM "0.6206893503"; frac "0.119650"; conf_lo "0.427934"; conf_hi "0.813444"; cov "3.240454";
Chr1	Cufflinks	transcript	25100862	25117464	243	-	.	gene_id "CUFF.6023"; transcript_id "CUFF.6023.3"; FPKM "0.6754765143"; frac "0.127874"; conf_lo "0.459320"; conf_hi "0.891633"; cov "3.526484"; full_read_support "no";
Chr1	Cufflinks	exon	25100862	25101852	243	-	.	gene_id "CUFF.6023"; transcript_id "CUFF.6023.3"; exon_number "1"; FPKM "0.6754765143"; frac "0.127874"; conf_lo "0.459320"; conf_hi "0.891633"; cov "3.526484";
Chr1	Cufflinks	exon	25102048	25102173	243	-	.	gene_id "CUFF.6023"; transcript_id "CUFF.6023.3"; exon_number "2"; FPKM "0.6754765143"; frac "0.127874"; conf_lo "0.459320"; conf_hi "0.891633"; cov "3.526484";
Chr1	Cufflinks	exon	25102275	25102439	243	-	.	gene_id "CUFF.6023"; transcript_id "CUFF.6023.3"; exon_number "3"; FPKM "0.6754765143"; frac "0.127874"; conf_lo "0.459320"; conf_hi "0.891633"; cov "3.526484";
Chr1	Cufflinks	exon	25102565	25102701	243	-	.	gene_id "CUFF.6023"; transcript_id "CUFF.6023.3"; exon_number "4"; FPKM "0.6754765143"; frac "0.127874"; conf_lo "0.459320"; conf_hi "0.891633"; cov "3.526484";
Chr1	Cufflinks	exon	25102786	25103094	243	-	.	gene_id "CUFF.6023"; transcript_id "CUFF.6023.3"; exon_number "5"; FPKM "0.6754765143"; frac "0.127874"; conf_lo "0.459320"; conf_hi "0.891633"; cov "3.526484";
Chr1	Cufflinks	exon	25103452	25103614	243	-	.	gene_id "CUFF.6023"; transcript_id "CUFF.6023.3"; exon_number "6"; FPKM "0.6754765143"; frac "0.127874"; conf_lo "0.459320"; conf_hi "0.891633"; cov "3.526484";
Chr1	Cufflinks	exon	25103723	25103819	243	-	.	gene_id "CUFF.6023"; transcript_id "CUFF.6023.3"; exon_number "7"; FPKM "0.6754765143"; frac "0.127874"; conf_lo "0.459320"; conf_hi "0.891633"; cov "3.526484";
Chr1	Cufflinks	exon	25103936	25104033	243	-	.	gene_id "CUFF.6023"; transcript_id "CUFF.6023.3"; exon_number "8"; FPKM "0.6754765143"; frac "0.127874"; conf_lo "0.459320"; conf_hi "0.891633"; cov "3.526484";
Chr1	Cufflinks	exon	25104400	25104465	243	-	.	gene_id "CUFF.6023"; transcript_id "CUFF.6023.3"; exon_number "9"; FPKM "0.6754765143"; frac "0.127874"; conf_lo "0.459320"; conf_hi "0.891633"; cov "3.526484";
Chr1	Cufflinks	exon	25104759	25105196	243	-	.	gene_id "CUFF.6023"; transcript_id "CUFF.6023.3"; exon_number "10"; FPKM "0.6754765143"; frac "0.127874"; conf_lo "0.459320"; conf_hi "0.891633"; cov "3.526484";
Chr1	Cufflinks	exon	25105294	25105497	243	-	.	gene_id "CUFF.6023"; transcript_id "CUFF.6023.3"; exon_number "11"; FPKM "0.6754765143"; frac "0.127874"; conf_lo "0.459320"; conf_hi "0.891633"; cov "3.526484";
Chr1	Cufflinks	exon	25105573	25105701	243	-	.	gene_id "CUFF.6023"; transcript_id "CUFF.6023.3"; exon_number "12"; FPKM "0.6754765143"; frac "0.127874"; conf_lo "0.459320"; conf_hi "0.891633"; cov "3.526484";
Chr1	Cufflinks	exon	25105779	25105865	243	-	.	gene_id "CUFF.6023"; transcript_id "CUFF.6023.3"; exon_number "13"; FPKM "0.6754765143"; frac "0.127874"; conf_lo "0.459320"; conf_hi "0.891633"; cov "3.526484";
Chr1	Cufflinks	exon	25105955	25106011	243	-	.	gene_id "CUFF.6023"; transcript_id "CUFF.6023.3"; exon_number "14"; FPKM "0.6754765143"; frac "0.127874"; conf_lo "0.459320"; conf_hi "0.891633"; cov "3.526484";
Chr1	Cufflinks	exon	25106167	25106235	243	-	.	gene_id "CUFF.6023"; transcript_id "CUFF.6023.3"; exon_number "15"; FPKM "0.6754765143"; frac "0.127874"; conf_lo "0.459320"; conf_hi "0.891633"; cov "3.526484";
Chr1	Cufflinks	exon	25106328	25106472	243	-	.	gene_id "CUFF.6023"; transcript_id "CUFF.6023.3"; exon_number "16"; FPKM "0.6754765143"; frac "0.127874"; conf_lo "0.459320"; conf_hi "0.891633"; cov "3.526484";
Chr1	Cufflinks	exon	25106810	25106994	243	-	.	gene_id "CUFF.6023"; transcript_id "CUFF.6023.3"; exon_number "17"; FPKM "0.6754765143"; frac "0.127874"; conf_lo "0.459320"; conf_hi "0.891633"; cov "3.526484";
Chr1	Cufflinks	exon	25107223	25107316	243	-	.	gene_id "CUFF.6023"; transcript_id "CUFF.6023.3"; exon_number "18"; FPKM "0.6754765143"; frac "0.127874"; conf_lo "0.459320"; conf_hi "0.891633"; cov "3.526484";
Chr1	Cufflinks	exon	25107429	25107496	243	-	.	gene_id "CUFF.6023"; transcript_id "CUFF.6023.3"; exon_number "19"; FPKM "0.6754765143"; frac "0.127874"; conf_lo "0.459320"; conf_hi "0.891633"; cov "3.526484";
Chr1	Cufflinks	exon	25107593	25107838	243	-	.	gene_id "CUFF.6023"; transcript_id "CUFF.6023.3"; exon_number "20"; FPKM "0.6754765143"; frac "0.127874"; conf_lo "0.459320"; conf_hi "0.891633"; cov "3.526484";
Chr1	Cufflinks	exon	25107953	25108002	243	-	.	gene_id "CUFF.6023"; transcript_id "CUFF.6023.3"; exon_number "21"; FPKM "0.6754765143"; frac "0.127874"; conf_lo "0.459320"; conf_hi "0.891633"; cov "3.526484";
Chr1	Cufflinks	exon	25108227	25108376	243	-	.	gene_id "CUFF.6023"; transcript_id "CUFF.6023.3"; exon_number "22"; FPKM "0.6754765143"; frac "0.127874"; conf_lo "0.459320"; conf_hi "0.891633"; cov "3.526484";
Chr1	Cufflinks	exon	25108737	25108888	243	-	.	gene_id "CUFF.6023"; transcript_id "CUFF.6023.3"; exon_number "23"; FPKM "0.6754765143"; frac "0.127874"; conf_lo "0.459320"; conf_hi "0.891633"; cov "3.526484";
Chr1	Cufflinks	exon	25109101	25109189	243	-	.	gene_id "CUFF.6023"; transcript_id "CUFF.6023.3"; exon_number "24"; FPKM "0.6754765143"; frac "0.127874"; conf_lo "0.459320"; conf_hi "0.891633"; cov "3.526484";
Chr1	Cufflinks	exon	25109439	25109543	243	-	.	gene_id "CUFF.6023"; transcript_id "CUFF.6023.3"; exon_number "25"; FPKM "0.6754765143"; frac "0.127874"; conf_lo "0.459320"; conf_hi "0.891633"; cov "3.526484";
Chr1	Cufflinks	exon	25109649	25109717	243	-	.	gene_id "CUFF.6023"; transcript_id "CUFF.6023.3"; exon_number "26"; FPKM "0.6754765143"; frac "0.127874"; conf_lo "0.459320"; conf_hi "0.891633"; cov "3.526484";
Chr1	Cufflinks	exon	25110136	25110258	243	-	.	gene_id "CUFF.6023"; transcript_id "CUFF.6023.3"; exon_number "27"; FPKM "0.6754765143"; frac "0.127874"; conf_lo "0.459320"; conf_hi "0.891633"; cov "3.526484";
Chr1	Cufflinks	exon	25110351	25110419	243	-	.	gene_id "CUFF.6023"; transcript_id "CUFF.6023.3"; exon_number "28"; FPKM "0.6754765143"; frac "0.127874"; conf_lo "0.459320"; conf_hi "0.891633"; cov "3.526484";
Chr1	Cufflinks	exon	25110542	25110635	243	-	.	gene_id "CUFF.6023"; transcript_id "CUFF.6023.3"; exon_number "29"; FPKM "0.6754765143"; frac "0.127874"; conf_lo "0.459320"; conf_hi "0.891633"; cov "3.526484";
Chr1	Cufflinks	exon	25110777	25110863	243	-	.	gene_id "CUFF.6023"; transcript_id "CUFF.6023.3"; exon_number "30"; FPKM "0.6754765143"; frac "0.127874"; conf_lo "0.459320"; conf_hi "0.891633"; cov "3.526484";
Chr1	Cufflinks	exon	25111013	25111180	243	-	.	gene_id "CUFF.6023"; transcript_id "CUFF.6023.3"; exon_number "31"; FPKM "0.6754765143"; frac "0.127874"; conf_lo "0.459320"; conf_hi "0.891633"; cov "3.526484";
Chr1	Cufflinks	exon	25111322	25111423	243	-	.	gene_id "CUFF.6023"; transcript_id "CUFF.6023.3"; exon_number "32"; FPKM "0.6754765143"; frac "0.127874"; conf_lo "0.459320"; conf_hi "0.891633"; cov "3.526484";
Chr1	Cufflinks	exon	25111740	25111846	243	-	.	gene_id "CUFF.6023"; transcript_id "CUFF.6023.3"; exon_number "33"; FPKM "0.6754765143"; frac "0.127874"; conf_lo "0.459320"; conf_hi "0.891633"; cov "3.526484";
Chr1	Cufflinks	exon	25111923	25112055	243	-	.	gene_id "CUFF.6023"; transcript_id "CUFF.6023.3"; exon_number "34"; FPKM "0.6754765143"; frac "0.127874"; conf_lo "0.459320"; conf_hi "0.891633"; cov "3.526484";
Chr1	Cufflinks	exon	25112499	25112602	243	-	.	gene_id "CUFF.6023"; transcript_id "CUFF.6023.3"; exon_number "35"; FPKM "0.6754765143"; frac "0.127874"; conf_lo "0.459320"; conf_hi "0.891633"; cov "3.526484";
Chr1	Cufflinks	exon	25113134	25113259	243	-	.	gene_id "CUFF.6023"; transcript_id "CUFF.6023.3"; exon_number "36"; FPKM "0.6754765143"; frac "0.127874"; conf_lo "0.459320"; conf_hi "0.891633"; cov "3.526484";
Chr1	Cufflinks	exon	25113782	25113850	243	-	.	gene_id "CUFF.6023"; transcript_id "CUFF.6023.3"; exon_number "37"; FPKM "0.6754765143"; frac "0.127874"; conf_lo "0.459320"; conf_hi "0.891633"; cov "3.526484";
Chr1	Cufflinks	exon	25113962	25114042	243	-	.	gene_id "CUFF.6023"; transcript_id "CUFF.6023.3"; exon_number "38"; FPKM "0.6754765143"; frac "0.127874"; conf_lo "0.459320"; conf_hi "0.891633"; cov "3.526484";
Chr1	Cufflinks	exon	25114140	25114229	243	-	.	gene_id "CUFF.6023"; transcript_id "CUFF.6023.3"; exon_number "39"; FPKM "0.6754765143"; frac "0.127874"; conf_lo "0.459320"; conf_hi "0.891633"; cov "3.526484";
Chr1	Cufflinks	exon	25114477	25114581	243	-	.	gene_id "CUFF.6023"; transcript_id "CUFF.6023.3"; exon_number "40"; FPKM "0.6754765143"; frac "0.127874"; conf_lo "0.459320"; conf_hi "0.891633"; cov "3.526484";
Chr1	Cufflinks	exon	25114889	25114953	243	-	.	gene_id "CUFF.6023"; transcript_id "CUFF.6023.3"; exon_number "41"; FPKM "0.6754765143"; frac "0.127874"; conf_lo "0.459320"; conf_hi "0.891633"; cov "3.526484";
Chr1	Cufflinks	exon	25115419	25115506	243	-	.	gene_id "CUFF.6023"; transcript_id "CUFF.6023.3"; exon_number "42"; FPKM "0.6754765143"; frac "0.127874"; conf_lo "0.459320"; conf_hi "0.891633"; cov "3.526484";
Chr1	Cufflinks	exon	25115584	25115673	243	-	.	gene_id "CUFF.6023"; transcript_id "CUFF.6023.3"; exon_number "43"; FPKM "0.6754765143"; frac "0.127874"; conf_lo "0.459320"; conf_hi "0.891633"; cov "3.526484";
Chr1	Cufflinks	exon	25115774	25116010	243	-	.	gene_id "CUFF.6023"; transcript_id "CUFF.6023.3"; exon_number "44"; FPKM "0.6754765143"; frac "0.127874"; conf_lo "0.459320"; conf_hi "0.891633"; cov "3.526484";
Chr1	Cufflinks	exon	25116371	25116477	243	-	.	gene_id "CUFF.6023"; transcript_id "CUFF.6023.3"; exon_number "45"; FPKM "0.6754765143"; frac "0.127874"; conf_lo "0.459320"; conf_hi "0.891633"; cov "3.526484";
Chr1	Cufflinks	exon	25116621	25116828	243	-	.	gene_id "CUFF.6023"; transcript_id "CUFF.6023.3"; exon_number "46"; FPKM "0.6754765143"; frac "0.127874"; conf_lo "0.459320"; conf_hi "0.891633"; cov "3.526484";
Chr1	Cufflinks	exon	25117208	25117464	243	-	.	gene_id "CUFF.6023"; transcript_id "CUFF.6023.3"; exon_number "47"; FPKM "0.6754765143"; frac "0.127874"; conf_lo "0.459320"; conf_hi "0.891633"; cov "3.526484";
Chr1	Cufflinks	transcript	25100862	25117423	275	-	.	gene_id "CUFF.6023"; transcript_id "AT1G67140.2"; FPKM "0.7630876781"; frac "0.141798"; conf_lo "0.548746"; conf_hi "0.977429"; cov "3.983878"; full_read_support "no";
Chr1	Cufflinks	exon	25100862	25101852	275	-	.	gene_id "CUFF.6023"; transcript_id "AT1G67140.2"; exon_number "1"; FPKM "0.7630876781"; frac "0.141798"; conf_lo "0.548746"; conf_hi "0.977429"; cov "3.983878";
Chr1	Cufflinks	exon	25102048	25102173	275	-	.	gene_id "CUFF.6023"; transcript_id "AT1G67140.2"; exon_number "2"; FPKM "0.7630876781"; frac "0.141798"; conf_lo "0.548746"; conf_hi "0.977429"; cov "3.983878";
Chr1	Cufflinks	exon	25102275	25102439	275	-	.	gene_id "CUFF.6023"; transcript_id "AT1G67140.2"; exon_number "3"; FPKM "0.7630876781"; frac "0.141798"; conf_lo "0.548746"; conf_hi "0.977429"; cov "3.983878";
Chr1	Cufflinks	exon	25102562	25102699	275	-	.	gene_id "CUFF.6023"; transcript_id "AT1G67140.2"; exon_number "4"; FPKM "0.7630876781"; frac "0.141798"; conf_lo "0.548746"; conf_hi "0.977429"; cov "3.983878";
Chr1	Cufflinks	exon	25102784	25103094	275	-	.	gene_id "CUFF.6023"; transcript_id "AT1G67140.2"; exon_number "5"; FPKM "0.7630876781"; frac "0.141798"; conf_lo "0.548746"; conf_hi "0.977429"; cov "3.983878";
Chr1	Cufflinks	exon	25103452	25103614	275	-	.	gene_id "CUFF.6023"; transcript_id "AT1G67140.2"; exon_number "6"; FPKM "0.7630876781"; frac "0.141798"; conf_lo "0.548746"; conf_hi "0.977429"; cov "3.983878";
Chr1	Cufflinks	exon	25103723	25103819	275	-	.	gene_id "CUFF.6023"; transcript_id "AT1G67140.2"; exon_number "7"; FPKM "0.7630876781"; frac "0.141798"; conf_lo "0.548746"; conf_hi "0.977429"; cov "3.983878";
Chr1	Cufflinks	exon	25103936	25104033	275	-	.	gene_id "CUFF.6023"; transcript_id "AT1G67140.2"; exon_number "8"; FPKM "0.7630876781"; frac "0.141798"; conf_lo "0.548746"; conf_hi "0.977429"; cov "3.983878";
Chr1	Cufflinks	exon	25104400	25104465	275	-	.	gene_id "CUFF.6023"; transcript_id "AT1G67140.2"; exon_number "9"; FPKM "0.7630876781"; frac "0.141798"; conf_lo "0.548746"; conf_hi "0.977429"; cov "3.983878";
Chr1	Cufflinks	exon	25104759	25105193	275	-	.	gene_id "CUFF.6023"; transcript_id "AT1G67140.2"; exon_number "10"; FPKM "0.7630876781"; frac "0.141798"; conf_lo "0.548746"; conf_hi "0.977429"; cov "3.983878";
Chr1	Cufflinks	exon	25105294	25105497	275	-	.	gene_id "CUFF.6023"; transcript_id "AT1G67140.2"; exon_number "11"; FPKM "0.7630876781"; frac "0.141798"; conf_lo "0.548746"; conf_hi "0.977429"; cov "3.983878";
Chr1	Cufflinks	exon	25105573	25105701	275	-	.	gene_id "CUFF.6023"; transcript_id "AT1G67140.2"; exon_number "12"; FPKM "0.7630876781"; frac "0.141798"; conf_lo "0.548746"; conf_hi "0.977429"; cov "3.983878";
Chr1	Cufflinks	exon	25105779	25105865	275	-	.	gene_id "CUFF.6023"; transcript_id "AT1G67140.2"; exon_number "13"; FPKM "0.7630876781"; frac "0.141798"; conf_lo "0.548746"; conf_hi "0.977429"; cov "3.983878";
Chr1	Cufflinks	exon	25105955	25106011	275	-	.	gene_id "CUFF.6023"; transcript_id "AT1G67140.2"; exon_number "14"; FPKM "0.7630876781"; frac "0.141798"; conf_lo "0.548746"; conf_hi "0.977429"; cov "3.983878";
Chr1	Cufflinks	exon	25106167	25106235	275	-	.	gene_id "CUFF.6023"; transcript_id "AT1G67140.2"; exon_number "15"; FPKM "0.7630876781"; frac "0.141798"; conf_lo "0.548746"; conf_hi "0.977429"; cov "3.983878";
Chr1	Cufflinks	exon	25106328	25106472	275	-	.	gene_id "CUFF.6023"; transcript_id "AT1G67140.2"; exon_number "16"; FPKM "0.7630876781"; frac "0.141798"; conf_lo "0.548746"; conf_hi "0.977429"; cov "3.983878";
Chr1	Cufflinks	exon	25106810	25106994	275	-	.	gene_id "CUFF.6023"; transcript_id "AT1G67140.2"; exon_number "17"; FPKM "0.7630876781"; frac "0.141798"; conf_lo "0.548746"; conf_hi "0.977429"; cov "3.983878";
Chr1	Cufflinks	exon	25107223	25107316	275	-	.	gene_id "CUFF.6023"; transcript_id "AT1G67140.2"; exon_number "18"; FPKM "0.7630876781"; frac "0.141798"; conf_lo "0.548746"; conf_hi "0.977429"; cov "3.983878";
Chr1	Cufflinks	exon	25107429	25107496	275	-	.	gene_id "CUFF.6023"; transcript_id "AT1G67140.2"; exon_number "19"; FPKM "0.7630876781"; frac "0.141798"; conf_lo "0.548746"; conf_hi "0.977429"; cov "3.983878";
Chr1	Cufflinks	exon	25107593	25107649	275	-	.	gene_id "CUFF.6023"; transcript_id "AT1G67140.2"; exon_number "20"; FPKM "0.7630876781"; frac "0.141798"; conf_lo "0.548746"; conf_hi "0.977429"; cov "3.983878";
Chr1	Cufflinks	exon	25107739	25107838	275	-	.	gene_id "CUFF.6023"; transcript_id "AT1G67140.2"; exon_number "21"; FPKM "0.7630876781"; frac "0.141798"; conf_lo "0.548746"; conf_hi "0.977429"; cov "3.983878";
Chr1	Cufflinks	exon	25107953	25108002	275	-	.	gene_id "CUFF.6023"; transcript_id "AT1G67140.2"; exon_number "22"; FPKM "0.7630876781"; frac "0.141798"; conf_lo "0.548746"; conf_hi "0.977429"; cov "3.983878";
Chr1	Cufflinks	exon	25108227	25108376	275	-	.	gene_id "CUFF.6023"; transcript_id "AT1G67140.2"; exon_number "23"; FPKM "0.7630876781"; frac "0.141798"; conf_lo "0.548746"; conf_hi "0.977429"; cov "3.983878";
Chr1	Cufflinks	exon	25108737	25108893	275	-	.	gene_id "CUFF.6023"; transcript_id "AT1G67140.2"; exon_number "24"; FPKM "0.7630876781"; frac "0.141798"; conf_lo "0.548746"; conf_hi "0.977429"; cov "3.983878";
Chr1	Cufflinks	exon	25109101	25109189	275	-	.	gene_id "CUFF.6023"; transcript_id "AT1G67140.2"; exon_number "25"; FPKM "0.7630876781"; frac "0.141798"; conf_lo "0.548746"; conf_hi "0.977429"; cov "3.983878";
Chr1	Cufflinks	exon	25109439	25109543	275	-	.	gene_id "CUFF.6023"; transcript_id "AT1G67140.2"; exon_number "26"; FPKM "0.7630876781"; frac "0.141798"; conf_lo "0.548746"; conf_hi "0.977429"; cov "3.983878";
Chr1	Cufflinks	exon	25109649	25109717	275	-	.	gene_id "CUFF.6023"; transcript_id "AT1G67140.2"; exon_number "27"; FPKM "0.7630876781"; frac "0.141798"; conf_lo "0.548746"; conf_hi "0.977429"; cov "3.983878";
Chr1	Cufflinks	exon	25110136	25110258	275	-	.	gene_id "CUFF.6023"; transcript_id "AT1G67140.2"; exon_number "28"; FPKM "0.7630876781"; frac "0.141798"; conf_lo "0.548746"; conf_hi "0.977429"; cov "3.983878";
Chr1	Cufflinks	exon	25110351	25110419	275	-	.	gene_id "CUFF.6023"; transcript_id "AT1G67140.2"; exon_number "29"; FPKM "0.7630876781"; frac "0.141798"; conf_lo "0.548746"; conf_hi "0.977429"; cov "3.983878";
Chr1	Cufflinks	exon	25110542	25110635	275	-	.	gene_id "CUFF.6023"; transcript_id "AT1G67140.2"; exon_number "30"; FPKM "0.7630876781"; frac "0.141798"; conf_lo "0.548746"; conf_hi "0.977429"; cov "3.983878";
Chr1	Cufflinks	exon	25110777	25110863	275	-	.	gene_id "CUFF.6023"; transcript_id "AT1G67140.2"; exon_number "31"; FPKM "0.7630876781"; frac "0.141798"; conf_lo "0.548746"; conf_hi "0.977429"; cov "3.983878";
Chr1	Cufflinks	exon	25111013	25111180	275	-	.	gene_id "CUFF.6023"; transcript_id "AT1G67140.2"; exon_number "32"; FPKM "0.7630876781"; frac "0.141798"; conf_lo "0.548746"; conf_hi "0.977429"; cov "3.983878";
Chr1	Cufflinks	exon	25111322	25111423	275	-	.	gene_id "CUFF.6023"; transcript_id "AT1G67140.2"; exon_number "33"; FPKM "0.7630876781"; frac "0.141798"; conf_lo "0.548746"; conf_hi "0.977429"; cov "3.983878";
Chr1	Cufflinks	exon	25111740	25111846	275	-	.	gene_id "CUFF.6023"; transcript_id "AT1G67140.2"; exon_number "34"; FPKM "0.7630876781"; frac "0.141798"; conf_lo "0.548746"; conf_hi "0.977429"; cov "3.983878";
Chr1	Cufflinks	exon	25111923	25112055	275	-	.	gene_id "CUFF.6023"; transcript_id "AT1G67140.2"; exon_number "35"; FPKM "0.7630876781"; frac "0.141798"; conf_lo "0.548746"; conf_hi "0.977429"; cov "3.983878";
Chr1	Cufflinks	exon	25112499	25112602	275	-	.	gene_id "CUFF.6023"; transcript_id "AT1G67140.2"; exon_number "36"; FPKM "0.7630876781"; frac "0.141798"; conf_lo "0.548746"; conf_hi "0.977429"; cov "3.983878";
Chr1	Cufflinks	exon	25113134	25113259	275	-	.	gene_id "CUFF.6023"; transcript_id "AT1G67140.2"; exon_number "37"; FPKM "0.7630876781"; frac "0.141798"; conf_lo "0.548746"; conf_hi "0.977429"; cov "3.983878";
Chr1	Cufflinks	exon	25113782	25113850	275	-	.	gene_id "CUFF.6023"; transcript_id "AT1G67140.2"; exon_number "38"; FPKM "0.7630876781"; frac "0.141798"; conf_lo "0.548746"; conf_hi "0.977429"; cov "3.983878";
Chr1	Cufflinks	exon	25113962	25114042	275	-	.	gene_id "CUFF.6023"; transcript_id "AT1G67140.2"; exon_number "39"; FPKM "0.7630876781"; frac "0.141798"; conf_lo "0.548746"; conf_hi "0.977429"; cov "3.983878";
Chr1	Cufflinks	exon	25114140	25114229	275	-	.	gene_id "CUFF.6023"; transcript_id "AT1G67140.2"; exon_number "40"; FPKM "0.7630876781"; frac "0.141798"; conf_lo "0.548746"; conf_hi "0.977429"; cov "3.983878";
Chr1	Cufflinks	exon	25114477	25114581	275	-	.	gene_id "CUFF.6023"; transcript_id "AT1G67140.2"; exon_number "41"; FPKM "0.7630876781"; frac "0.141798"; conf_lo "0.548746"; conf_hi "0.977429"; cov "3.983878";
Chr1	Cufflinks	exon	25114889	25114953	275	-	.	gene_id "CUFF.6023"; transcript_id "AT1G67140.2"; exon_number "42"; FPKM "0.7630876781"; frac "0.141798"; conf_lo "0.548746"; conf_hi "0.977429"; cov "3.983878";
Chr1	Cufflinks	exon	25115419	25115506	275	-	.	gene_id "CUFF.6023"; transcript_id "AT1G67140.2"; exon_number "43"; FPKM "0.7630876781"; frac "0.141798"; conf_lo "0.548746"; conf_hi "0.977429"; cov "3.983878";
Chr1	Cufflinks	exon	25115584	25115673	275	-	.	gene_id "CUFF.6023"; transcript_id "AT1G67140.2"; exon_number "44"; FPKM "0.7630876781"; frac "0.141798"; conf_lo "0.548746"; conf_hi "0.977429"; cov "3.983878";
Chr1	Cufflinks	exon	25115774	25116010	275	-	.	gene_id "CUFF.6023"; transcript_id "AT1G67140.2"; exon_number "45"; FPKM "0.7630876781"; frac "0.141798"; conf_lo "0.548746"; conf_hi "0.977429"; cov "3.983878";
Chr1	Cufflinks	exon	25116371	25116477	275	-	.	gene_id "CUFF.6023"; transcript_id "AT1G67140.2"; exon_number "46"; FPKM "0.7630876781"; frac "0.141798"; conf_lo "0.548746"; conf_hi "0.977429"; cov "3.983878";
Chr1	Cufflinks	exon	25116621	25116828	275	-	.	gene_id "CUFF.6023"; transcript_id "AT1G67140.2"; exon_number "47"; FPKM "0.7630876781"; frac "0.141798"; conf_lo "0.548746"; conf_hi "0.977429"; cov "3.983878";
Chr1	Cufflinks	exon	25117208	25117423	275	-	.	gene_id "CUFF.6023"; transcript_id "AT1G67140.2"; exon_number "48"; FPKM "0.7630876781"; frac "0.141798"; conf_lo "0.548746"; conf_hi "0.977429"; cov "3.983878";
Chr1	Cufflinks	transcript	25100862	25117423	1	-	.	gene_id "CUFF.6023"; transcript_id "AT1G67140.3"; FPKM "0.0000000000"; frac "0.000000"; conf_lo "0.000000"; conf_hi "0.017241"; cov "0.000000"; full_read_support "no";
Chr1	Cufflinks	exon	25100862	25101852	1	-	.	gene_id "CUFF.6023"; transcript_id "AT1G67140.3"; exon_number "1"; FPKM "0.0000000000"; frac "0.000000"; conf_lo "0.000000"; conf_hi "0.017241"; cov "0.000000";
Chr1	Cufflinks	exon	25102048	25102173	1	-	.	gene_id "CUFF.6023"; transcript_id "AT1G67140.3"; exon_number "2"; FPKM "0.0000000000"; frac "0.000000"; conf_lo "0.000000"; conf_hi "0.017241"; cov "0.000000";
Chr1	Cufflinks	exon	25102275	25102439	1	-	.	gene_id "CUFF.6023"; transcript_id "AT1G67140.3"; exon_number "3"; FPKM "0.0000000000"; frac "0.000000"; conf_lo "0.000000"; conf_hi "0.017241"; cov "0.000000";
Chr1	Cufflinks	exon	25102562	25102699	1	-	.	gene_id "CUFF.6023"; transcript_id "AT1G67140.3"; exon_number "4"; FPKM "0.0000000000"; frac "0.000000"; conf_lo "0.000000"; conf_hi "0.017241"; cov "0.000000";
Chr1	Cufflinks	exon	25102784	25103094	1	-	.	gene_id "CUFF.6023"; transcript_id "AT1G67140.3"; exon_number "5"; FPKM "0.0000000000"; frac "0.000000"; conf_lo "0.000000"; conf_hi "0.017241"; cov "0.000000";
Chr1	Cufflinks	exon	25103452	25103614	1	-	.	gene_id "CUFF.6023"; transcript_id "AT1G67140.3"; exon_number "6"; FPKM "0.0000000000"; frac "0.000000"; conf_lo "0.000000"; conf_hi "0.017241"; cov "0.000000";
Chr1	Cufflinks	exon	25103723	25103819	1	-	.	gene_id "CUFF.6023"; transcript_id "AT1G67140.3"; exon_number "7"; FPKM "0.0000000000"; frac "0.000000"; conf_lo "0.000000"; conf_hi "0.017241"; cov "0.000000";
Chr1	Cufflinks	exon	25103936	25104033	1	-	.	gene_id "CUFF.6023"; transcript_id "AT1G67140.3"; exon_number "8"; FPKM "0.0000000000"; frac "0.000000"; conf_lo "0.000000"; conf_hi "0.017241"; cov "0.000000";
Chr1	Cufflinks	exon	25104400	25104465	1	-	.	gene_id "CUFF.6023"; transcript_id "AT1G67140.3"; exon_number "9"; FPKM "0.0000000000"; frac "0.000000"; conf_lo "0.000000"; conf_hi "0.017241"; cov "0.000000";
Chr1	Cufflinks	exon	25104759	25105196	1	-	.	gene_id "CUFF.6023"; transcript_id "AT1G67140.3"; exon_number "10"; FPKM "0.0000000000"; frac "0.000000"; conf_lo "0.000000"; conf_hi "0.017241"; cov "0.000000";
Chr1	Cufflinks	exon	25105294	25105497	1	-	.	gene_id "CUFF.6023"; transcript_id "AT1G67140.3"; exon_number "11"; FPKM "0.0000000000"; frac "0.000000"; conf_lo "0.000000"; conf_hi "0.017241"; cov "0.000000";
Chr1	Cufflinks	exon	25105573	25105701	1	-	.	gene_id "CUFF.6023"; transcript_id "AT1G67140.3"; exon_number "12"; FPKM "0.0000000000"; frac "0.000000"; conf_lo "0.000000"; conf_hi "0.017241"; cov "0.000000";
Chr1	Cufflinks	exon	25105779	25105865	1	-	.	gene_id "CUFF.6023"; transcript_id "AT1G67140.3"; exon_number "13"; FPKM "0.0000000000"; frac "0.000000"; conf_lo "0.000000"; conf_hi "0.017241"; cov "0.000000";
Chr1	Cufflinks	exon	25105955	25106011	1	-	.	gene_id "CUFF.6023"; transcript_id "AT1G67140.3"; exon_number "14"; FPKM "0.0000000000"; frac "0.000000"; conf_lo "0.000000"; conf_hi "0.017241"; cov "0.000000";
Chr1	Cufflinks	exon	25106167	25106235	1	-	.	gene_id "CUFF.6023"; transcript_id "AT1G67140.3"; exon_number "15"; FPKM "0.0000000000"; frac "0.000000"; conf_lo "0.000000"; conf_hi "0.017241"; cov "0.000000";
Chr1	Cufflinks	exon	25106328	25106472	1	-	.	gene_id "CUFF.6023"; transcript_id "AT1G67140.3"; exon_number "16"; FPKM "0.0000000000"; frac "0.000000"; conf_lo "0.000000"; conf_hi "0.017241"; cov "0.000000";
Chr1	Cufflinks	exon	25106810	25106994	1	-	.	gene_id "CUFF.6023"; transcript_id "AT1G67140.3"; exon_number "17"; FPKM "0.0000000000"; frac "0.000000"; conf_lo "0.000000"; conf_hi "0.017241"; cov "0.000000";
Chr1	Cufflinks	exon	25107223	25107316	1	-	.	gene_id "CUFF.6023"; transcript_id "AT1G67140.3"; exon_number "18"; FPKM "0.0000000000"; frac "0.000000"; conf_lo "0.000000"; conf_hi "0.017241"; cov "0.000000";
Chr1	Cufflinks	exon	25107429	25107496	1	-	.	gene_id "CUFF.6023"; transcript_id "AT1G67140.3"; exon_number "19"; FPKM "0.0000000000"; frac "0.000000"; conf_lo "0.000000"; conf_hi "0.017241"; cov "0.000000";
Chr1	Cufflinks	exon	25107593	25107649	1	-	.	gene_id "CUFF.6023"; transcript_id "AT1G67140.3"; exon_number "20"; FPKM "0.0000000000"; frac "0.000000"; conf_lo "0.000000"; conf_hi "0.017241"; cov "0.000000";
Chr1	Cufflinks	exon	25107739	25107838	1	-	.	gene_id "CUFF.6023"; transcript_id "AT1G67140.3"; exon_number "21"; FPKM "0.0000000000"; frac "0.000000"; conf_lo "0.000000"; conf_hi "0.017241"; cov "0.000000";
Chr1	Cufflinks	exon	25107953	25108002	1	-	.	gene_id "CUFF.6023"; transcript_id "AT1G67140.3"; exon_number "22"; FPKM "0.0000000000"; frac "0.000000"; conf_lo "0.000000"; conf_hi "0.017241"; cov "0.000000";
Chr1	Cufflinks	exon	25108227	25108376	1	-	.	gene_id "CUFF.6023"; transcript_id "AT1G67140.3"; exon_number "23"; FPKM "0.0000000000"; frac "0.000000"; conf_lo "0.000000"; conf_hi "0.017241"; cov "0.000000";
Chr1	Cufflinks	exon	25108737	25108893	1	-	.	gene_id "CUFF.6023"; transcript_id "AT1G67140.3"; exon_number "24"; FPKM "0.0000000000"; frac "0.000000"; conf_lo "0.000000"; conf_hi "0.017241"; cov "0.000000";
Chr1	Cufflinks	exon	25109101	25109189	1	-	.	gene_id "CUFF.6023"; transcript_id "AT1G67140.3"; exon_number "25"; FPKM "0.0000000000"; frac "0.000000"; conf_lo "0.000000"; conf_hi "0.017241"; cov "0.000000";
Chr1	Cufflinks	exon	25109439	25109543	1	-	.	gene_id "CUFF.6023"; transcript_id "AT1G67140.3"; exon_number "26"; FPKM "0.0000000000"; frac "0.000000"; conf_lo "0.000000"; conf_hi "0.017241"; cov "0.000000";
Chr1	Cufflinks	exon	25109649	25109717	1	-	.	gene_id "CUFF.6023"; transcript_id "AT1G67140.3"; exon_number "27"; FPKM "0.0000000000"; frac "0.000000"; conf_lo "0.000000"; conf_hi "0.017241"; cov "0.000000";
Chr1	Cufflinks	exon	25110136	25110258	1	-	.	gene_id "CUFF.6023"; transcript_id "AT1G67140.3"; exon_number "28"; FPKM "0.0000000000"; frac "0.000000"; conf_lo "0.000000"; conf_hi "0.017241"; cov "0.000000";
Chr1	Cufflinks	exon	25110351	25110419	1	-	.	gene_id "CUFF.6023"; transcript_id "AT1G67140.3"; exon_number "29"; FPKM "0.0000000000"; frac "0.000000"; conf_lo "0.000000"; conf_hi "0.017241"; cov "0.000000";
Chr1	Cufflinks	exon	25110542	25110635	1	-	.	gene_id "CUFF.6023"; transcript_id "AT1G67140.3"; exon_number "30"; FPKM "0.0000000000"; frac "0.000000"; conf_lo "0.000000"; conf_hi "0.017241"; cov "0.000000";
Chr1	Cufflinks	exon	25110777	25110863	1	-	.	gene_id "CUFF.6023"; transcript_id "AT1G67140.3"; exon_number "31"; FPKM "0.0000000000"; frac "0.000000"; conf_lo "0.000000"; conf_hi "0.017241"; cov "0.000000";
Chr1	Cufflinks	exon	25111013	25111180	1	-	.	gene_id "CUFF.6023"; transcript_id "AT1G67140.3"; exon_number "32"; FPKM "0.0000000000"; frac "0.000000"; conf_lo "0.000000"; conf_hi "0.017241"; cov "0.000000";
Chr1	Cufflinks	exon	25111322	25111423	1	-	.	gene_id "CUFF.6023"; transcript_id "AT1G67140.3"; exon_number "33"; FPKM "0.0000000000"; frac "0.000000"; conf_lo "0.000000"; conf_hi "0.017241"; cov "0.000000";
Chr1	Cufflinks	exon	25111740	25111846	1	-	.	gene_id "CUFF.6023"; transcript_id "AT1G67140.3"; exon_number "34"; FPKM "0.0000000000"; frac "0.000000"; conf_lo "0.000000"; conf_hi "0.017241"; cov "0.000000";
Chr1	Cufflinks	exon	25111923	25112055	1	-	.	gene_id "CUFF.6023"; transcript_id "AT1G67140.3"; exon_number "35"; FPKM "0.0000000000"; frac "0.000000"; conf_lo "0.000000"; conf_hi "0.017241"; cov "0.000000";
Chr1	Cufflinks	exon	25112499	25112602	1	-	.	gene_id "CUFF.6023"; transcript_id "AT1G67140.3"; exon_number "36"; FPKM "0.0000000000"; frac "0.000000"; conf_lo "0.000000"; conf_hi "0.017241"; cov "0.000000";
Chr1	Cufflinks	exon	25113134	25113259	1	-	.	gene_id "CUFF.6023"; transcript_id "AT1G67140.3"; exon_number "37"; FPKM "0.0000000000"; frac "0.000000"; conf_lo "0.000000"; conf_hi "0.017241"; cov "0.000000";
Chr1	Cufflinks	exon	25113782	25113850	1	-	.	gene_id "CUFF.6023"; transcript_id "AT1G67140.3"; exon_number "38"; FPKM "0.0000000000"; frac "0.000000"; conf_lo "0.000000"; conf_hi "0.017241"; cov "0.000000";
Chr1	Cufflinks	exon	25113962	25114042	1	-	.	gene_id "CUFF.6023"; transcript_id "AT1G67140.3"; exon_number "39"; FPKM "0.0000000000"; frac "0.000000"; conf_lo "0.000000"; conf_hi "0.017241"; cov "0.000000";
Chr1	Cufflinks	exon	25114140	25114229	1	-	.	gene_id "CUFF.6023"; transcript_id "AT1G67140.3"; exon_number "40"; FPKM "0.0000000000"; frac "0.000000"; conf_lo "0.000000"; conf_hi "0.017241"; cov "0.000000";
Chr1	Cufflinks	exon	25114477	25114581	1	-	.	gene_id "CUFF.6023"; transcript_id "AT1G67140.3"; exon_number "41"; FPKM "0.0000000000"; frac "0.000000"; conf_lo "0.000000"; conf_hi "0.017241"; cov "0.000000";
Chr1	Cufflinks	exon	25114889	25114953	1	-	.	gene_id "CUFF.6023"; transcript_id "AT1G67140.3"; exon_number "42"; FPKM "0.0000000000"; frac "0.000000"; conf_lo "0.000000"; conf_hi "0.017241"; cov "0.000000";
Chr1	Cufflinks	exon	25115419	25115506	1	-	.	gene_id "CUFF.6023"; transcript_id "AT1G67140.3"; exon_number "43"; FPKM "0.0000000000"; frac "0.000000"; conf_lo "0.000000"; conf_hi "0.017241"; cov "0.000000";
Chr1	Cufflinks	exon	25115584	25115673	1	-	.	gene_id "CUFF.6023"; transcript_id "AT1G67140.3"; exon_number "44"; FPKM "0.0000000000"; frac "0.000000"; conf_lo "0.000000"; conf_hi "0.017241"; cov "0.000000";
Chr1	Cufflinks	exon	25115774	25116010	1	-	.	gene_id "CUFF.6023"; transcript_id "AT1G67140.3"; exon_number "45"; FPKM "0.0000000000"; frac "0.000000"; conf_lo "0.000000"; conf_hi "0.017241"; cov "0.000000";
Chr1	Cufflinks	exon	25116371	25116477	1	-	.	gene_id "CUFF.6023"; transcript_id "AT1G67140.3"; exon_number "46"; FPKM "0.0000000000"; frac "0.000000"; conf_lo "0.000000"; conf_hi "0.017241"; cov "0.000000";
Chr1	Cufflinks	exon	25116621	25116828	1	-	.	gene_id "CUFF.6023"; transcript_id "AT1G67140.3"; exon_number "47"; FPKM "0.0000000000"; frac "0.000000"; conf_lo "0.000000"; conf_hi "0.017241"; cov "0.000000";
Chr1	Cufflinks	exon	25117208	25117423	1	-	.	gene_id "CUFF.6023"; transcript_id "AT1G67140.3"; exon_number "48"; FPKM "0.0000000000"; frac "0.000000"; conf_lo "0.000000"; conf_hi "0.017241"; cov "0.000000";
Chr1	Cufflinks	transcript	25100862	25107206	433	-	.	gene_id "CUFF.6023"; transcript_id "CUFF.6023.6"; FPKM "1.1998574025"; frac "0.115853"; conf_lo "0.811325"; conf_hi "1.588389"; cov "6.264137"; full_read_support "yes";
Chr1	Cufflinks	exon	25100862	25101852	433	-	.	gene_id "CUFF.6023"; transcript_id "CUFF.6023.6"; exon_number "1"; FPKM "1.1998574025"; frac "0.115853"; conf_lo "0.811325"; conf_hi "1.588389"; cov "6.264137";
Chr1	Cufflinks	exon	25102048	25102197	433	-	.	gene_id "CUFF.6023"; transcript_id "CUFF.6023.6"; exon_number "2"; FPKM "1.1998574025"; frac "0.115853"; conf_lo "0.811325"; conf_hi "1.588389"; cov "6.264137";
Chr1	Cufflinks	exon	25102299	25102439	433	-	.	gene_id "CUFF.6023"; transcript_id "CUFF.6023.6"; exon_number "3"; FPKM "1.1998574025"; frac "0.115853"; conf_lo "0.811325"; conf_hi "1.588389"; cov "6.264137";
Chr1	Cufflinks	exon	25102565	25102699	433	-	.	gene_id "CUFF.6023"; transcript_id "CUFF.6023.6"; exon_number "4"; FPKM "1.1998574025"; frac "0.115853"; conf_lo "0.811325"; conf_hi "1.588389"; cov "6.264137";
Chr1	Cufflinks	exon	25102784	25103094	433	-	.	gene_id "CUFF.6023"; transcript_id "CUFF.6023.6"; exon_number "5"; FPKM "1.1998574025"; frac "0.115853"; conf_lo "0.811325"; conf_hi "1.588389"; cov "6.264137";
Chr1	Cufflinks	exon	25103452	25103614	433	-	.	gene_id "CUFF.6023"; transcript_id "CUFF.6023.6"; exon_number "6"; FPKM "1.1998574025"; frac "0.115853"; conf_lo "0.811325"; conf_hi "1.588389"; cov "6.264137";
Chr1	Cufflinks	exon	25103723	25103819	433	-	.	gene_id "CUFF.6023"; transcript_id "CUFF.6023.6"; exon_number "7"; FPKM "1.1998574025"; frac "0.115853"; conf_lo "0.811325"; conf_hi "1.588389"; cov "6.264137";
Chr1	Cufflinks	exon	25103936	25104033	433	-	.	gene_id "CUFF.6023"; transcript_id "CUFF.6023.6"; exon_number "8"; FPKM "1.1998574025"; frac "0.115853"; conf_lo "0.811325"; conf_hi "1.588389"; cov "6.264137";
Chr1	Cufflinks	exon	25104400	25104465	433	-	.	gene_id "CUFF.6023"; transcript_id "CUFF.6023.6"; exon_number "9"; FPKM "1.1998574025"; frac "0.115853"; conf_lo "0.811325"; conf_hi "1.588389"; cov "6.264137";
Chr1	Cufflinks	exon	25104759	25105193	433	-	.	gene_id "CUFF.6023"; transcript_id "CUFF.6023.6"; exon_number "10"; FPKM "1.1998574025"; frac "0.115853"; conf_lo "0.811325"; conf_hi "1.588389"; cov "6.264137";
Chr1	Cufflinks	exon	25105294	25105497	433	-	.	gene_id "CUFF.6023"; transcript_id "CUFF.6023.6"; exon_number "11"; FPKM "1.1998574025"; frac "0.115853"; conf_lo "0.811325"; conf_hi "1.588389"; cov "6.264137";
Chr1	Cufflinks	exon	25105573	25105701	433	-	.	gene_id "CUFF.6023"; transcript_id "CUFF.6023.6"; exon_number "12"; FPKM "1.1998574025"; frac "0.115853"; conf_lo "0.811325"; conf_hi "1.588389"; cov "6.264137";
Chr1	Cufflinks	exon	25105779	25105865	433	-	.	gene_id "CUFF.6023"; transcript_id "CUFF.6023.6"; exon_number "13"; FPKM "1.1998574025"; frac "0.115853"; conf_lo "0.811325"; conf_hi "1.588389"; cov "6.264137";
Chr1	Cufflinks	exon	25105955	25106011	433	-	.	gene_id "CUFF.6023"; transcript_id "CUFF.6023.6"; exon_number "14"; FPKM "1.1998574025"; frac "0.115853"; conf_lo "0.811325"; conf_hi "1.588389"; cov "6.264137";
Chr1	Cufflinks	exon	25106167	25106235	433	-	.	gene_id "CUFF.6023"; transcript_id "CUFF.6023.6"; exon_number "15"; FPKM "1.1998574025"; frac "0.115853"; conf_lo "0.811325"; conf_hi "1.588389"; cov "6.264137";
Chr1	Cufflinks	exon	25106328	25106472	433	-	.	gene_id "CUFF.6023"; transcript_id "CUFF.6023.6"; exon_number "16"; FPKM "1.1998574025"; frac "0.115853"; conf_lo "0.811325"; conf_hi "1.588389"; cov "6.264137";
Chr1	Cufflinks	exon	25106810	25107206	433	-	.	gene_id "CUFF.6023"; transcript_id "CUFF.6023.6"; exon_number "17"; FPKM "1.1998574025"; frac "0.115853"; conf_lo "0.811325"; conf_hi "1.588389"; cov "6.264137";
Chr1	Cufflinks	transcript	25100908	25117372	346	-	.	gene_id "CUFF.6023"; transcript_id "AT1G67140.1"; FPKM "0.9613071035"; frac "0.175948"; conf_lo "0.713039"; conf_hi "1.209575"; cov "5.018729"; full_read_support "yes";
Chr1	Cufflinks	exon	25100908	25101852	346	-	.	gene_id "CUFF.6023"; transcript_id "AT1G67140.1"; exon_number "1"; FPKM "0.9613071035"; frac "0.175948"; conf_lo "0.713039"; conf_hi "1.209575"; cov "5.018729";
Chr1	Cufflinks	exon	25102048	25102173	346	-	.	gene_id "CUFF.6023"; transcript_id "AT1G67140.1"; exon_number "2"; FPKM "0.9613071035"; frac "0.175948"; conf_lo "0.713039"; conf_hi "1.209575"; cov "5.018729";
Chr1	Cufflinks	exon	25102275	25102439	346	-	.	gene_id "CUFF.6023"; transcript_id "AT1G67140.1"; exon_number "3"; FPKM "0.9613071035"; frac "0.175948"; conf_lo "0.713039"; conf_hi "1.209575"; cov "5.018729";
Chr1	Cufflinks	exon	25102565	25102699	346	-	.	gene_id "CUFF.6023"; transcript_id "AT1G67140.1"; exon_number "4"; FPKM "0.9613071035"; frac "0.175948"; conf_lo "0.713039"; conf_hi "1.209575"; cov "5.018729";
Chr1	Cufflinks	exon	25102784	25103094	346	-	.	gene_id "CUFF.6023"; transcript_id "AT1G67140.1"; exon_number "5"; FPKM "0.9613071035"; frac "0.175948"; conf_lo "0.713039"; conf_hi "1.209575"; cov "5.018729";
Chr1	Cufflinks	exon	25103452	25103614	346	-	.	gene_id "CUFF.6023"; transcript_id "AT1G67140.1"; exon_number "6"; FPKM "0.9613071035"; frac "0.175948"; conf_lo "0.713039"; conf_hi "1.209575"; cov "5.018729";
Chr1	Cufflinks	exon	25103723	25103819	346	-	.	gene_id "CUFF.6023"; transcript_id "AT1G67140.1"; exon_number "7"; FPKM "0.9613071035"; frac "0.175948"; conf_lo "0.713039"; conf_hi "1.209575"; cov "5.018729";
Chr1	Cufflinks	exon	25103936	25104033	346	-	.	gene_id "CUFF.6023"; transcript_id "AT1G67140.1"; exon_number "8"; FPKM "0.9613071035"; frac "0.175948"; conf_lo "0.713039"; conf_hi "1.209575"; cov "5.018729";
Chr1	Cufflinks	exon	25104400	25104465	346	-	.	gene_id "CUFF.6023"; transcript_id "AT1G67140.1"; exon_number "9"; FPKM "0.9613071035"; frac "0.175948"; conf_lo "0.713039"; conf_hi "1.209575"; cov "5.018729";
Chr1	Cufflinks	exon	25104759	25105193	346	-	.	gene_id "CUFF.6023"; transcript_id "AT1G67140.1"; exon_number "10"; FPKM "0.9613071035"; frac "0.175948"; conf_lo "0.713039"; conf_hi "1.209575"; cov "5.018729";
Chr1	Cufflinks	exon	25105294	25105497	346	-	.	gene_id "CUFF.6023"; transcript_id "AT1G67140.1"; exon_number "11"; FPKM "0.9613071035"; frac "0.175948"; conf_lo "0.713039"; conf_hi "1.209575"; cov "5.018729";
Chr1	Cufflinks	exon	25105573	25105701	346	-	.	gene_id "CUFF.6023"; transcript_id "AT1G67140.1"; exon_number "12"; FPKM "0.9613071035"; frac "0.175948"; conf_lo "0.713039"; conf_hi "1.209575"; cov "5.018729";
Chr1	Cufflinks	exon	25105779	25105865	346	-	.	gene_id "CUFF.6023"; transcript_id "AT1G67140.1"; exon_number "13"; FPKM "0.9613071035"; frac "0.175948"; conf_lo "0.713039"; conf_hi "1.209575"; cov "5.018729";
Chr1	Cufflinks	exon	25105955	25106011	346	-	.	gene_id "CUFF.6023"; transcript_id "AT1G67140.1"; exon_number "14"; FPKM "0.9613071035"; frac "0.175948"; conf_lo "0.713039"; conf_hi "1.209575"; cov "5.018729";
Chr1	Cufflinks	exon	25106167	25106235	346	-	.	gene_id "CUFF.6023"; transcript_id "AT1G67140.1"; exon_number "15"; FPKM "0.9613071035"; frac "0.175948"; conf_lo "0.713039"; conf_hi "1.209575"; cov "5.018729";
Chr1	Cufflinks	exon	25106328	25106472	346	-	.	gene_id "CUFF.6023"; transcript_id "AT1G67140.1"; exon_number "16"; FPKM "0.9613071035"; frac "0.175948"; conf_lo "0.713039"; conf_hi "1.209575"; cov "5.018729";
Chr1	Cufflinks	exon	25106810	25106994	346	-	.	gene_id "CUFF.6023"; transcript_id "AT1G67140.1"; exon_number "17"; FPKM "0.9613071035"; frac "0.175948"; conf_lo "0.713039"; conf_hi "1.209575"; cov "5.018729";
Chr1	Cufflinks	exon	25107223	25107316	346	-	.	gene_id "CUFF.6023"; transcript_id "AT1G67140.1"; exon_number "18"; FPKM "0.9613071035"; frac "0.175948"; conf_lo "0.713039"; conf_hi "1.209575"; cov "5.018729";
Chr1	Cufflinks	exon	25107429	25107496	346	-	.	gene_id "CUFF.6023"; transcript_id "AT1G67140.1"; exon_number "19"; FPKM "0.9613071035"; frac "0.175948"; conf_lo "0.713039"; conf_hi "1.209575"; cov "5.018729";
Chr1	Cufflinks	exon	25107593	25107649	346	-	.	gene_id "CUFF.6023"; transcript_id "AT1G67140.1"; exon_number "20"; FPKM "0.9613071035"; frac "0.175948"; conf_lo "0.713039"; conf_hi "1.209575"; cov "5.018729";
Chr1	Cufflinks	exon	25107739	25107838	346	-	.	gene_id "CUFF.6023"; transcript_id "AT1G67140.1"; exon_number "21"; FPKM "0.9613071035"; frac "0.175948"; conf_lo "0.713039"; conf_hi "1.209575"; cov "5.018729";
Chr1	Cufflinks	exon	25107953	25108002	346	-	.	gene_id "CUFF.6023"; transcript_id "AT1G67140.1"; exon_number "22"; FPKM "0.9613071035"; frac "0.175948"; conf_lo "0.713039"; conf_hi "1.209575"; cov "5.018729";
Chr1	Cufflinks	exon	25108227	25108376	346	-	.	gene_id "CUFF.6023"; transcript_id "AT1G67140.1"; exon_number "23"; FPKM "0.9613071035"; frac "0.175948"; conf_lo "0.713039"; conf_hi "1.209575"; cov "5.018729";
Chr1	Cufflinks	exon	25108737	25108893	346	-	.	gene_id "CUFF.6023"; transcript_id "AT1G67140.1"; exon_number "24"; FPKM "0.9613071035"; frac "0.175948"; conf_lo "0.713039"; conf_hi "1.209575"; cov "5.018729";
Chr1	Cufflinks	exon	25109101	25109189	346	-	.	gene_id "CUFF.6023"; transcript_id "AT1G67140.1"; exon_number "25"; FPKM "0.9613071035"; frac "0.175948"; conf_lo "0.713039"; conf_hi "1.209575"; cov "5.018729";
Chr1	Cufflinks	exon	25109439	25109543	346	-	.	gene_id "CUFF.6023"; transcript_id "AT1G67140.1"; exon_number "26"; FPKM "0.9613071035"; frac "0.175948"; conf_lo "0.713039"; conf_hi "1.209575"; cov "5.018729";
Chr1	Cufflinks	exon	25109649	25109717	346	-	.	gene_id "CUFF.6023"; transcript_id "AT1G67140.1"; exon_number "27"; FPKM "0.9613071035"; frac "0.175948"; conf_lo "0.713039"; conf_hi "1.209575"; cov "5.018729";
Chr1	Cufflinks	exon	25110136	25110258	346	-	.	gene_id "CUFF.6023"; transcript_id "AT1G67140.1"; exon_number "28"; FPKM "0.9613071035"; frac "0.175948"; conf_lo "0.713039"; conf_hi "1.209575"; cov "5.018729";
Chr1	Cufflinks	exon	25110351	25110419	346	-	.	gene_id "CUFF.6023"; transcript_id "AT1G67140.1"; exon_number "29"; FPKM "0.9613071035"; frac "0.175948"; conf_lo "0.713039"; conf_hi "1.209575"; cov "5.018729";
Chr1	Cufflinks	exon	25110542	25110635	346	-	.	gene_id "CUFF.6023"; transcript_id "AT1G67140.1"; exon_number "30"; FPKM "0.9613071035"; frac "0.175948"; conf_lo "0.713039"; conf_hi "1.209575"; cov "5.018729";
Chr1	Cufflinks	exon	25110777	25110863	346	-	.	gene_id "CUFF.6023"; transcript_id "AT1G67140.1"; exon_number "31"; FPKM "0.9613071035"; frac "0.175948"; conf_lo "0.713039"; conf_hi "1.209575"; cov "5.018729";
Chr1	Cufflinks	exon	25111013	25111180	346	-	.	gene_id "CUFF.6023"; transcript_id "AT1G67140.1"; exon_number "32"; FPKM "0.9613071035"; frac "0.175948"; conf_lo "0.713039"; conf_hi "1.209575"; cov "5.018729";
Chr1	Cufflinks	exon	25111322	25111423	346	-	.	gene_id "CUFF.6023"; transcript_id "AT1G67140.1"; exon_number "33"; FPKM "0.9613071035"; frac "0.175948"; conf_lo "0.713039"; conf_hi "1.209575"; cov "5.018729";
Chr1	Cufflinks	exon	25111740	25111846	346	-	.	gene_id "CUFF.6023"; transcript_id "AT1G67140.1"; exon_number "34"; FPKM "0.9613071035"; frac "0.175948"; conf_lo "0.713039"; conf_hi "1.209575"; cov "5.018729";
Chr1	Cufflinks	exon	25111923	25112055	346	-	.	gene_id "CUFF.6023"; transcript_id "AT1G67140.1"; exon_number "35"; FPKM "0.9613071035"; frac "0.175948"; conf_lo "0.713039"; conf_hi "1.209575"; cov "5.018729";
Chr1	Cufflinks	exon	25112499	25112602	346	-	.	gene_id "CUFF.6023"; transcript_id "AT1G67140.1"; exon_number "36"; FPKM "0.9613071035"; frac "0.175948"; conf_lo "0.713039"; conf_hi "1.209575"; cov "5.018729";
Chr1	Cufflinks	exon	25113134	25113259	346	-	.	gene_id "CUFF.6023"; transcript_id "AT1G67140.1"; exon_number "37"; FPKM "0.9613071035"; frac "0.175948"; conf_lo "0.713039"; conf_hi "1.209575"; cov "5.018729";
Chr1	Cufflinks	exon	25113782	25113850	346	-	.	gene_id "CUFF.6023"; transcript_id "AT1G67140.1"; exon_number "38"; FPKM "0.9613071035"; frac "0.175948"; conf_lo "0.713039"; conf_hi "1.209575"; cov "5.018729";
Chr1	Cufflinks	exon	25113962	25114042	346	-	.	gene_id "CUFF.6023"; transcript_id "AT1G67140.1"; exon_number "39"; FPKM "0.9613071035"; frac "0.175948"; conf_lo "0.713039"; conf_hi "1.209575"; cov "5.018729";
Chr1	Cufflinks	exon	25114140	25114229	346	-	.	gene_id "CUFF.6023"; transcript_id "AT1G67140.1"; exon_number "40"; FPKM "0.9613071035"; frac "0.175948"; conf_lo "0.713039"; conf_hi "1.209575"; cov "5.018729";
Chr1	Cufflinks	exon	25114477	25114581	346	-	.	gene_id "CUFF.6023"; transcript_id "AT1G67140.1"; exon_number "41"; FPKM "0.9613071035"; frac "0.175948"; conf_lo "0.713039"; conf_hi "1.209575"; cov "5.018729";
Chr1	Cufflinks	exon	25114889	25114953	346	-	.	gene_id "CUFF.6023"; transcript_id "AT1G67140.1"; exon_number "42"; FPKM "0.9613071035"; frac "0.175948"; conf_lo "0.713039"; conf_hi "1.209575"; cov "5.018729";
Chr1	Cufflinks	exon	25115419	25115506	346	-	.	gene_id "CUFF.6023"; transcript_id "AT1G67140.1"; exon_number "43"; FPKM "0.9613071035"; frac "0.175948"; conf_lo "0.713039"; conf_hi "1.209575"; cov "5.018729";
Chr1	Cufflinks	exon	25115584	25115673	346	-	.	gene_id "CUFF.6023"; transcript_id "AT1G67140.1"; exon_number "44"; FPKM "0.9613071035"; frac "0.175948"; conf_lo "0.713039"; conf_hi "1.209575"; cov "5.018729";
Chr1	Cufflinks	exon	25115774	25116010	346	-	.	gene_id "CUFF.6023"; transcript_id "AT1G67140.1"; exon_number "45"; FPKM "0.9613071035"; frac "0.175948"; conf_lo "0.713039"; conf_hi "1.209575"; cov "5.018729";
Chr1	Cufflinks	exon	25116371	25116477	346	-	.	gene_id "CUFF.6023"; transcript_id "AT1G67140.1"; exon_number "46"; FPKM "0.9613071035"; frac "0.175948"; conf_lo "0.713039"; conf_hi "1.209575"; cov "5.018729";
Chr1	Cufflinks	exon	25116621	25116828	346	-	.	gene_id "CUFF.6023"; transcript_id "AT1G67140.1"; exon_number "47"; FPKM "0.9613071035"; frac "0.175948"; conf_lo "0.713039"; conf_hi "1.209575"; cov "5.018729";
Chr1	Cufflinks	exon	25117208	25117372	346	-	.	gene_id "CUFF.6023"; transcript_id "AT1G67140.1"; exon_number "48"; FPKM "0.9613071035"; frac "0.175948"; conf_lo "0.713039"; conf_hi "1.209575"; cov "5.018729";
Chr1	Cufflinks	transcript	25111684	25117464	1000	-	.	gene_id "CUFF.6023"; transcript_id "CUFF.6023.8"; FPKM "2.7703938994"; frac "0.132137"; conf_lo "2.037339"; conf_hi "3.503449"; cov "14.463491"; full_read_support "yes";
Chr1	Cufflinks	exon	25111684	25111846	1000	-	.	gene_id "CUFF.6023"; transcript_id "CUFF.6023.8"; exon_number "1"; FPKM "2.7703938994"; frac "0.132137"; conf_lo "2.037339"; conf_hi "3.503449"; cov "14.463491";
Chr1	Cufflinks	exon	25111923	25112055	1000	-	.	gene_id "CUFF.6023"; transcript_id "CUFF.6023.8"; exon_number "2"; FPKM "2.7703938994"; frac "0.132137"; conf_lo "2.037339"; conf_hi "3.503449"; cov "14.463491";
Chr1	Cufflinks	exon	25112499	25112602	1000	-	.	gene_id "CUFF.6023"; transcript_id "CUFF.6023.8"; exon_number "3"; FPKM "2.7703938994"; frac "0.132137"; conf_lo "2.037339"; conf_hi "3.503449"; cov "14.463491";
Chr1	Cufflinks	exon	25113134	25113259	1000	-	.	gene_id "CUFF.6023"; transcript_id "CUFF.6023.8"; exon_number "4"; FPKM "2.7703938994"; frac "0.132137"; conf_lo "2.037339"; conf_hi "3.503449"; cov "14.463491";
Chr1	Cufflinks	exon	25113782	25113850	1000	-	.	gene_id "CUFF.6023"; transcript_id "CUFF.6023.8"; exon_number "5"; FPKM "2.7703938994"; frac "0.132137"; conf_lo "2.037339"; conf_hi "3.503449"; cov "14.463491";
Chr1	Cufflinks	exon	25113962	25114042	1000	-	.	gene_id "CUFF.6023"; transcript_id "CUFF.6023.8"; exon_number "6"; FPKM "2.7703938994"; frac "0.132137"; conf_lo "2.037339"; conf_hi "3.503449"; cov "14.463491";
Chr1	Cufflinks	exon	25114140	25114229	1000	-	.	gene_id "CUFF.6023"; transcript_id "CUFF.6023.8"; exon_number "7"; FPKM "2.7703938994"; frac "0.132137"; conf_lo "2.037339"; conf_hi "3.503449"; cov "14.463491";
Chr1	Cufflinks	exon	25114477	25114581	1000	-	.	gene_id "CUFF.6023"; transcript_id "CUFF.6023.8"; exon_number "8"; FPKM "2.7703938994"; frac "0.132137"; conf_lo "2.037339"; conf_hi "3.503449"; cov "14.463491";
Chr1	Cufflinks	exon	25114889	25114953	1000	-	.	gene_id "CUFF.6023"; transcript_id "CUFF.6023.8"; exon_number "9"; FPKM "2.7703938994"; frac "0.132137"; conf_lo "2.037339"; conf_hi "3.503449"; cov "14.463491";
Chr1	Cufflinks	exon	25115419	25115506	1000	-	.	gene_id "CUFF.6023"; transcript_id "CUFF.6023.8"; exon_number "10"; FPKM "2.7703938994"; frac "0.132137"; conf_lo "2.037339"; conf_hi "3.503449"; cov "14.463491";
Chr1	Cufflinks	exon	25115584	25115674	1000	-	.	gene_id "CUFF.6023"; transcript_id "CUFF.6023.8"; exon_number "11"; FPKM "2.7703938994"; frac "0.132137"; conf_lo "2.037339"; conf_hi "3.503449"; cov "14.463491";
Chr1	Cufflinks	exon	25115774	25116010	1000	-	.	gene_id "CUFF.6023"; transcript_id "CUFF.6023.8"; exon_number "12"; FPKM "2.7703938994"; frac "0.132137"; conf_lo "2.037339"; conf_hi "3.503449"; cov "14.463491";
Chr1	Cufflinks	exon	25116371	25116477	1000	-	.	gene_id "CUFF.6023"; transcript_id "CUFF.6023.8"; exon_number "13"; FPKM "2.7703938994"; frac "0.132137"; conf_lo "2.037339"; conf_hi "3.503449"; cov "14.463491";
Chr1	Cufflinks	exon	25116621	25116828	1000	-	.	gene_id "CUFF.6023"; transcript_id "CUFF.6023.8"; exon_number "14"; FPKM "2.7703938994"; frac "0.132137"; conf_lo "2.037339"; conf_hi "3.503449"; cov "14.463491";
Chr1	Cufflinks	exon	25117208	25117464	1000	-	.	gene_id "CUFF.6023"; transcript_id "CUFF.6023.8"; exon_number "15"; FPKM "2.7703938994"; frac "0.132137"; conf_lo "2.037339"; conf_hi "3.503449"; cov "14.463491";
Chr1	Cufflinks	transcript	25115002	25115411	1000	-	.	gene_id "CUFF.6024"; transcript_id "CUFF.6024.1"; FPKM "2.9384441314"; frac "1.000000"; conf_lo "1.041128"; conf_hi "4.835761"; cov "15.349337"; full_read_support "yes";
Chr1	Cufflinks	exon	25115002	25115411	1000	-	.	gene_id "CUFF.6024"; transcript_id "CUFF.6024.1"; exon_number "1"; FPKM "2.9384441314"; frac "1.000000"; conf_lo "1.041128"; conf_hi "4.835761"; cov "15.349337";
Chr1	Cufflinks	transcript	25121235	25121898	1000	+	.	gene_id "AT1G67148"; transcript_id "AT1G67148.1"; FPKM "3.0022824462"; frac "1.000000"; conf_lo "1.191838"; conf_hi "4.812727"; cov "15.682805"; full_read_support "yes";
Chr1	Cufflinks	exon	25121235	25121327	1000	+	.	gene_id "AT1G67148"; transcript_id "AT1G67148.1"; exon_number "1"; FPKM "3.0022824462"; frac "1.000000"; conf_lo "1.191838"; conf_hi "4.812727"; cov "15.682805";
Chr1	Cufflinks	exon	25121453	25121481	1000	+	.	gene_id "AT1G67148"; transcript_id "AT1G67148.1"; exon_number "2"; FPKM "3.0022824462"; frac "1.000000"; conf_lo "1.191838"; conf_hi "4.812727"; cov "15.682805";
Chr1	Cufflinks	exon	25121596	25121898	1000	+	.	gene_id "AT1G67148"; transcript_id "AT1G67148.1"; exon_number "3"; FPKM "3.0022824462"; frac "1.000000"; conf_lo "1.191838"; conf_hi "4.812727"; cov "15.682805";
Chr1	Cufflinks	transcript	25122459	25124695	182	+	.	gene_id "AT1G67150"; transcript_id "AT1G67150.1"; FPKM "0.0506748069"; frac "0.154953"; conf_lo "0.000000"; conf_hi "0.212514"; cov "0.264706"; full_read_support "no";
Chr1	Cufflinks	exon	25122459	25122724	182	+	.	gene_id "AT1G67150"; transcript_id "AT1G67150.1"; exon_number "1"; FPKM "0.0506748069"; frac "0.154953"; conf_lo "0.000000"; conf_hi "0.212514"; cov "0.264706";
Chr1	Cufflinks	exon	25123441	25124252	182	+	.	gene_id "AT1G67150"; transcript_id "AT1G67150.1"; exon_number "2"; FPKM "0.0506748069"; frac "0.154953"; conf_lo "0.000000"; conf_hi "0.212514"; cov "0.264706";
Chr1	Cufflinks	exon	25124330	25124695	182	+	.	gene_id "AT1G67150"; transcript_id "AT1G67150.1"; exon_number "3"; FPKM "0.0506748069"; frac "0.154953"; conf_lo "0.000000"; conf_hi "0.212514"; cov "0.264706";
Chr1	Cufflinks	transcript	25122459	25124695	1	+	.	gene_id "AT1G67150"; transcript_id "AT1G67150.3"; FPKM "0.0000000000"; frac "0.000000"; conf_lo "0.000000"; conf_hi "0.104393"; cov "0.000000"; full_read_support "no";
Chr1	Cufflinks	exon	25122459	25122724	1	+	.	gene_id "AT1G67150"; transcript_id "AT1G67150.3"; exon_number "1"; FPKM "0.0000000000"; frac "0.000000"; conf_lo "0.000000"; conf_hi "0.104393"; cov "0.000000";
Chr1	Cufflinks	exon	25123441	25123784	1	+	.	gene_id "AT1G67150"; transcript_id "AT1G67150.3"; exon_number "2"; FPKM "0.0000000000"; frac "0.000000"; conf_lo "0.000000"; conf_hi "0.104393"; cov "0.000000";
Chr1	Cufflinks	exon	25123914	25124252	1	+	.	gene_id "AT1G67150"; transcript_id "AT1G67150.3"; exon_number "3"; FPKM "0.0000000000"; frac "0.000000"; conf_lo "0.000000"; conf_hi "0.104393"; cov "0.000000";
Chr1	Cufflinks	exon	25124330	25124695	1	+	.	gene_id "AT1G67150"; transcript_id "AT1G67150.3"; exon_number "4"; FPKM "0.0000000000"; frac "0.000000"; conf_lo "0.000000"; conf_hi "0.104393"; cov "0.000000";
Chr1	Cufflinks	transcript	25122475	25124695	1000	+	.	gene_id "AT1G67150"; transcript_id "AT1G67150.2"; FPKM "0.2772609896"; frac "0.845047"; conf_lo "0.015206"; conf_hi "0.539316"; cov "1.448308"; full_read_support "no";
Chr1	Cufflinks	exon	25122475	25122724	1000	+	.	gene_id "AT1G67150"; transcript_id "AT1G67150.2"; exon_number "1"; FPKM "0.2772609896"; frac "0.845047"; conf_lo "0.015206"; conf_hi "0.539316"; cov "1.448308";
Chr1	Cufflinks	exon	25123429	25124252	1000	+	.	gene_id "AT1G67150"; transcript_id "AT1G67150.2"; exon_number "2"; FPKM "0.2772609896"; frac "0.845047"; conf_lo "0.015206"; conf_hi "0.539316"; cov "1.448308";
Chr1	Cufflinks	exon	25124330	25124695	1000	+	.	gene_id "AT1G67150"; transcript_id "AT1G67150.2"; exon_number "3"; FPKM "0.2772609896"; frac "0.845047"; conf_lo "0.015206"; conf_hi "0.539316"; cov "1.448308";
Chr1	Cufflinks	transcript	25124819	25127098	1	-	.	gene_id "AT1G67160"; transcript_id "AT1G67160.1"; FPKM "0.0000000000"; frac "0.000000"; conf_lo "0.000000"; conf_hi "0.000000"; cov "0.000000"; full_read_support "no";
Chr1	Cufflinks	exon	25124819	25124950	1	-	.	gene_id "AT1G67160"; transcript_id "AT1G67160.1"; exon_number "1"; FPKM "0.0000000000"; frac "0.000000"; conf_lo "0.000000"; conf_hi "0.000000"; cov "0.000000";
Chr1	Cufflinks	exon	25125199	25125247	1	-	.	gene_id "AT1G67160"; transcript_id "AT1G67160.1"; exon_number "2"; FPKM "0.0000000000"; frac "0.000000"; conf_lo "0.000000"; conf_hi "0.000000"; cov "0.000000";
Chr1	Cufflinks	exon	25125927	25127098	1	-	.	gene_id "AT1G67160"; transcript_id "AT1G67160.1"; exon_number "3"; FPKM "0.0000000000"; frac "0.000000"; conf_lo "0.000000"; conf_hi "0.000000"; cov "0.000000";
Chr1	Cufflinks	transcript	25127246	25129457	1000	+	.	gene_id "AT1G67170"; transcript_id "AT1G67170.1"; FPKM "7.3799975671"; frac "1.000000"; conf_lo "6.203972"; conf_hi "8.556024"; cov "38.519903"; full_read_support "yes";
Chr1	Cufflinks	exon	25127246	25127383	1000	+	.	gene_id "AT1G67170"; transcript_id "AT1G67170.1"; exon_number "1"; FPKM "7.3799975671"; frac "1.000000"; conf_lo "6.203972"; conf_hi "8.556024"; cov "38.519903";
Chr1	Cufflinks	exon	25127696	25128310	1000	+	.	gene_id "AT1G67170"; transcript_id "AT1G67170.1"; exon_number "2"; FPKM "7.3799975671"; frac "1.000000"; conf_lo "6.203972"; conf_hi "8.556024"; cov "38.519903";
Chr1	Cufflinks	exon	25128444	25128589	1000	+	.	gene_id "AT1G67170"; transcript_id "AT1G67170.1"; exon_number "3"; FPKM "7.3799975671"; frac "1.000000"; conf_lo "6.203972"; conf_hi "8.556024"; cov "38.519903";
Chr1	Cufflinks	exon	25128689	25128780	1000	+	.	gene_id "AT1G67170"; transcript_id "AT1G67170.1"; exon_number "4"; FPKM "7.3799975671"; frac "1.000000"; conf_lo "6.203972"; conf_hi "8.556024"; cov "38.519903";
Chr1	Cufflinks	exon	25128888	25129457	1000	+	.	gene_id "AT1G67170"; transcript_id "AT1G67170.1"; exon_number "5"; FPKM "7.3799975671"; frac "1.000000"; conf_lo "6.203972"; conf_hi "8.556024"; cov "38.519903";
Chr1	Cufflinks	transcript	25129731	25132169	1000	+	.	gene_id "AT1G67180"; transcript_id "AT1G67180.1"; FPKM "1.9526709709"; frac "1.000000"; conf_lo "1.335883"; conf_hi "2.569459"; cov "10.194359"; full_read_support "yes";
Chr1	Cufflinks	exon	25129731	25129816	1000	+	.	gene_id "AT1G67180"; transcript_id "AT1G67180.1"; exon_number "1"; FPKM "1.9526709709"; frac "1.000000"; conf_lo "1.335883"; conf_hi "2.569459"; cov "10.194359";
Chr1	Cufflinks	exon	25130097	25130221	1000	+	.	gene_id "AT1G67180"; transcript_id "AT1G67180.1"; exon_number "2"; FPKM "1.9526709709"; frac "1.000000"; conf_lo "1.335883"; conf_hi "2.569459"; cov "10.194359";
Chr1	Cufflinks	exon	25130315	25130448	1000	+	.	gene_id "AT1G67180"; transcript_id "AT1G67180.1"; exon_number "3"; FPKM "1.9526709709"; frac "1.000000"; conf_lo "1.335883"; conf_hi "2.569459"; cov "10.194359";
Chr1	Cufflinks	exon	25130523	25130685	1000	+	.	gene_id "AT1G67180"; transcript_id "AT1G67180.1"; exon_number "4"; FPKM "1.9526709709"; frac "1.000000"; conf_lo "1.335883"; conf_hi "2.569459"; cov "10.194359";
Chr1	Cufflinks	exon	25131060	25131635	1000	+	.	gene_id "AT1G67180"; transcript_id "AT1G67180.1"; exon_number "5"; FPKM "1.9526709709"; frac "1.000000"; conf_lo "1.335883"; conf_hi "2.569459"; cov "10.194359";
Chr1	Cufflinks	exon	25131720	25131908	1000	+	.	gene_id "AT1G67180"; transcript_id "AT1G67180.1"; exon_number "6"; FPKM "1.9526709709"; frac "1.000000"; conf_lo "1.335883"; conf_hi "2.569459"; cov "10.194359";
Chr1	Cufflinks	exon	25131993	25132169	1000	+	.	gene_id "AT1G67180"; transcript_id "AT1G67180.1"; exon_number "7"; FPKM "1.9526709709"; frac "1.000000"; conf_lo "1.335883"; conf_hi "2.569459"; cov "10.194359";
Chr1	Cufflinks	transcript	25132498	25134426	336	+	.	gene_id "CUFF.6028"; transcript_id "AT1G67190.2"; FPKM "1.0866893942"; frac "0.262664"; conf_lo "0.551519"; conf_hi "1.621860"; cov "5.669771"; full_read_support "yes";
Chr1	Cufflinks	exon	25132498	25132698	336	+	.	gene_id "CUFF.6028"; transcript_id "AT1G67190.2"; exon_number "1"; FPKM "1.0866893942"; frac "0.262664"; conf_lo "0.551519"; conf_hi "1.621860"; cov "5.669771";
Chr1	Cufflinks	exon	25133039	25134426	336	+	.	gene_id "CUFF.6028"; transcript_id "AT1G67190.2"; exon_number "2"; FPKM "1.0866893942"; frac "0.262664"; conf_lo "0.551519"; conf_hi "1.621860"; cov "5.669771";
Chr1	Cufflinks	transcript	25132574	25134431	1000	+	.	gene_id "CUFF.6028"; transcript_id "AT1G67190.1"; FPKM "3.2290731613"; frac "0.737336"; conf_lo "2.389752"; conf_hi "4.068394"; cov "16.847597"; full_read_support "yes";
Chr1	Cufflinks	exon	25132574	25132698	1000	+	.	gene_id "CUFF.6028"; transcript_id "AT1G67190.1"; exon_number "1"; FPKM "3.2290731613"; frac "0.737336"; conf_lo "2.389752"; conf_hi "4.068394"; cov "16.847597";
Chr1	Cufflinks	exon	25133044	25134431	1000	+	.	gene_id "CUFF.6028"; transcript_id "AT1G67190.1"; exon_number "2"; FPKM "3.2290731613"; frac "0.737336"; conf_lo "2.389752"; conf_hi "4.068394"; cov "16.847597";
Chr1	Cufflinks	transcript	25137111	25137915	1	-	.	gene_id "CUFF.6029"; transcript_id "AT1G67195.2"; FPKM "0.0000000000"; frac "0.000000"; conf_lo "0.000000"; conf_hi "0.280638"; cov "0.000000"; full_read_support "no";
Chr1	Cufflinks	exon	25137111	25137662	1	-	.	gene_id "CUFF.6029"; transcript_id "AT1G67195.2"; exon_number "1"; FPKM "0.0000000000"; frac "0.000000"; conf_lo "0.000000"; conf_hi "0.280638"; cov "0.000000";
Chr1	Cufflinks	exon	25137844	25137915	1	-	.	gene_id "CUFF.6029"; transcript_id "AT1G67195.2"; exon_number "2"; FPKM "0.0000000000"; frac "0.000000"; conf_lo "0.000000"; conf_hi "0.280638"; cov "0.000000";
Chr1	Cufflinks	transcript	25137111	25137937	1000	-	.	gene_id "CUFF.6029"; transcript_id "AT1G67195.1"; FPKM "32.2333415450"; frac "1.000000"; conf_lo "27.585942"; conf_hi "36.880741"; cov "168.273155"; full_read_support "yes";
Chr1	Cufflinks	exon	25137111	25137662	1000	-	.	gene_id "CUFF.6029"; transcript_id "AT1G67195.1"; exon_number "1"; FPKM "32.2333415450"; frac "1.000000"; conf_lo "27.585942"; conf_hi "36.880741"; cov "168.273155";
Chr1	Cufflinks	exon	25137894	25137937	1000	-	.	gene_id "CUFF.6029"; transcript_id "AT1G67195.1"; exon_number "2"; FPKM "32.2333415450"; frac "1.000000"; conf_lo "27.585942"; conf_hi "36.880741"; cov "168.273155";
Chr1	Cufflinks	transcript	25140265	25140551	1	+	.	gene_id "AT1G67200"; transcript_id "AT1G67200.1"; FPKM "0.0000000000"; frac "0.000000"; conf_lo "0.000000"; conf_hi "0.000000"; cov "0.000000"; full_read_support "no";
Chr1	Cufflinks	exon	25140265	25140551	1	+	.	gene_id "AT1G67200"; transcript_id "AT1G67200.1"; exon_number "1"; FPKM "0.0000000000"; frac "0.000000"; conf_lo "0.000000"; conf_hi "0.000000"; cov "0.000000";
Chr1	Cufflinks	transcript	25140815	25144010	1	+	.	gene_id "CUFF.6030"; transcript_id "AT1G67210.2"; FPKM "0.0000000000"; frac "0.000000"; conf_lo "0.000000"; conf_hi "0.080930"; cov "0.000000"; full_read_support "no";
Chr1	Cufflinks	exon	25140815	25140932	1	+	.	gene_id "CUFF.6030"; transcript_id "AT1G67210.2"; exon_number "1"; FPKM "0.0000000000"; frac "0.000000"; conf_lo "0.000000"; conf_hi "0.080930"; cov "0.000000";
Chr1	Cufflinks	exon	25141271	25141369	1	+	.	gene_id "CUFF.6030"; transcript_id "AT1G67210.2"; exon_number "2"; FPKM "0.0000000000"; frac "0.000000"; conf_lo "0.000000"; conf_hi "0.080930"; cov "0.000000";
Chr1	Cufflinks	exon	25141670	25141828	1	+	.	gene_id "CUFF.6030"; transcript_id "AT1G67210.2"; exon_number "3"; FPKM "0.0000000000"; frac "0.000000"; conf_lo "0.000000"; conf_hi "0.080930"; cov "0.000000";
Chr1	Cufflinks	exon	25141984	25142065	1	+	.	gene_id "CUFF.6030"; transcript_id "AT1G67210.2"; exon_number "4"; FPKM "0.0000000000"; frac "0.000000"; conf_lo "0.000000"; conf_hi "0.080930"; cov "0.000000";
Chr1	Cufflinks	exon	25142198	25142273	1	+	.	gene_id "CUFF.6030"; transcript_id "AT1G67210.2"; exon_number "5"; FPKM "0.0000000000"; frac "0.000000"; conf_lo "0.000000"; conf_hi "0.080930"; cov "0.000000";
Chr1	Cufflinks	exon	25142484	25142564	1	+	.	gene_id "CUFF.6030"; transcript_id "AT1G67210.2"; exon_number "6"; FPKM "0.0000000000"; frac "0.000000"; conf_lo "0.000000"; conf_hi "0.080930"; cov "0.000000";
Chr1	Cufflinks	exon	25142656	25142786	1	+	.	gene_id "CUFF.6030"; transcript_id "AT1G67210.2"; exon_number "7"; FPKM "0.0000000000"; frac "0.000000"; conf_lo "0.000000"; conf_hi "0.080930"; cov "0.000000";
Chr1	Cufflinks	exon	25142943	25143195	1	+	.	gene_id "CUFF.6030"; transcript_id "AT1G67210.2"; exon_number "8"; FPKM "0.0000000000"; frac "0.000000"; conf_lo "0.000000"; conf_hi "0.080930"; cov "0.000000";
Chr1	Cufflinks	exon	25143281	25143344	1	+	.	gene_id "CUFF.6030"; transcript_id "AT1G67210.2"; exon_number "9"; FPKM "0.0000000000"; frac "0.000000"; conf_lo "0.000000"; conf_hi "0.080930"; cov "0.000000";
Chr1	Cufflinks	exon	25143440	25144010	1	+	.	gene_id "CUFF.6030"; transcript_id "AT1G67210.2"; exon_number "10"; FPKM "0.0000000000"; frac "0.000000"; conf_lo "0.000000"; conf_hi "0.080930"; cov "0.000000";
Chr1	Cufflinks	transcript	25140815	25144043	1000	+	.	gene_id "CUFF.6030"; transcript_id "AT1G67210.1"; FPKM "1.4177751643"; frac "1.000000"; conf_lo "0.932233"; conf_hi "1.903317"; cov "7.399757"; full_read_support "yes";
Chr1	Cufflinks	exon	25140815	25140932	1000	+	.	gene_id "CUFF.6030"; transcript_id "AT1G67210.1"; exon_number "1"; FPKM "1.4177751643"; frac "1.000000"; conf_lo "0.932233"; conf_hi "1.903317"; cov "7.399757";
Chr1	Cufflinks	exon	25141271	25141369	1000	+	.	gene_id "CUFF.6030"; transcript_id "AT1G67210.1"; exon_number "2"; FPKM "1.4177751643"; frac "1.000000"; conf_lo "0.932233"; conf_hi "1.903317"; cov "7.399757";
Chr1	Cufflinks	exon	25141670	25141828	1000	+	.	gene_id "CUFF.6030"; transcript_id "AT1G67210.1"; exon_number "3"; FPKM "1.4177751643"; frac "1.000000"; conf_lo "0.932233"; conf_hi "1.903317"; cov "7.399757";
Chr1	Cufflinks	exon	25141984	25142065	1000	+	.	gene_id "CUFF.6030"; transcript_id "AT1G67210.1"; exon_number "4"; FPKM "1.4177751643"; frac "1.000000"; conf_lo "0.932233"; conf_hi "1.903317"; cov "7.399757";
Chr1	Cufflinks	exon	25142198	25142273	1000	+	.	gene_id "CUFF.6030"; transcript_id "AT1G67210.1"; exon_number "5"; FPKM "1.4177751643"; frac "1.000000"; conf_lo "0.932233"; conf_hi "1.903317"; cov "7.399757";
Chr1	Cufflinks	exon	25142484	25142564	1000	+	.	gene_id "CUFF.6030"; transcript_id "AT1G67210.1"; exon_number "6"; FPKM "1.4177751643"; frac "1.000000"; conf_lo "0.932233"; conf_hi "1.903317"; cov "7.399757";
Chr1	Cufflinks	exon	25142656	25142786	1000	+	.	gene_id "CUFF.6030"; transcript_id "AT1G67210.1"; exon_number "7"; FPKM "1.4177751643"; frac "1.000000"; conf_lo "0.932233"; conf_hi "1.903317"; cov "7.399757";
Chr1	Cufflinks	exon	25142943	25143195	1000	+	.	gene_id "CUFF.6030"; transcript_id "AT1G67210.1"; exon_number "8"; FPKM "1.4177751643"; frac "1.000000"; conf_lo "0.932233"; conf_hi "1.903317"; cov "7.399757";
Chr1	Cufflinks	exon	25143281	25143344	1000	+	.	gene_id "CUFF.6030"; transcript_id "AT1G67210.1"; exon_number "9"; FPKM "1.4177751643"; frac "1.000000"; conf_lo "0.932233"; conf_hi "1.903317"; cov "7.399757";
Chr1	Cufflinks	exon	25143434	25144043	1000	+	.	gene_id "CUFF.6030"; transcript_id "AT1G67210.1"; exon_number "10"; FPKM "1.4177751643"; frac "1.000000"; conf_lo "0.932233"; conf_hi "1.903317"; cov "7.399757";
Chr1	Cufflinks	transcript	25144947	25150712	1000	+	.	gene_id "CUFF.6031"; transcript_id "CUFF.6031.1"; FPKM "0.4282229354"; frac "0.814508"; conf_lo "0.257705"; conf_hi "0.598741"; cov "2.235730"; full_read_support "no";
Chr1	Cufflinks	exon	25144947	25145042	1000	+	.	gene_id "CUFF.6031"; transcript_id "CUFF.6031.1"; exon_number "1"; FPKM "0.4282229354"; frac "0.814508"; conf_lo "0.257705"; conf_hi "0.598741"; cov "2.235730";
Chr1	Cufflinks	exon	25145574	25147767	1000	+	.	gene_id "CUFF.6031"; transcript_id "CUFF.6031.1"; exon_number "2"; FPKM "0.4282229354"; frac "0.814508"; conf_lo "0.257705"; conf_hi "0.598741"; cov "2.235730";
Chr1	Cufflinks	exon	25147860	25148138	1000	+	.	gene_id "CUFF.6031"; transcript_id "CUFF.6031.1"; exon_number "3"; FPKM "0.4282229354"; frac "0.814508"; conf_lo "0.257705"; conf_hi "0.598741"; cov "2.235730";
Chr1	Cufflinks	exon	25148228	25148356	1000	+	.	gene_id "CUFF.6031"; transcript_id "CUFF.6031.1"; exon_number "4"; FPKM "0.4282229354"; frac "0.814508"; conf_lo "0.257705"; conf_hi "0.598741"; cov "2.235730";
Chr1	Cufflinks	exon	25148448	25148648	1000	+	.	gene_id "CUFF.6031"; transcript_id "CUFF.6031.1"; exon_number "5"; FPKM "0.4282229354"; frac "0.814508"; conf_lo "0.257705"; conf_hi "0.598741"; cov "2.235730";
Chr1	Cufflinks	exon	25148749	25148891	1000	+	.	gene_id "CUFF.6031"; transcript_id "CUFF.6031.1"; exon_number "6"; FPKM "0.4282229354"; frac "0.814508"; conf_lo "0.257705"; conf_hi "0.598741"; cov "2.235730";
Chr1	Cufflinks	exon	25148994	25149294	1000	+	.	gene_id "CUFF.6031"; transcript_id "CUFF.6031.1"; exon_number "7"; FPKM "0.4282229354"; frac "0.814508"; conf_lo "0.257705"; conf_hi "0.598741"; cov "2.235730";
Chr1	Cufflinks	exon	25149403	25150008	1000	+	.	gene_id "CUFF.6031"; transcript_id "CUFF.6031.1"; exon_number "8"; FPKM "0.4282229354"; frac "0.814508"; conf_lo "0.257705"; conf_hi "0.598741"; cov "2.235730";
Chr1	Cufflinks	exon	25150097	25150326	1000	+	.	gene_id "CUFF.6031"; transcript_id "CUFF.6031.1"; exon_number "9"; FPKM "0.4282229354"; frac "0.814508"; conf_lo "0.257705"; conf_hi "0.598741"; cov "2.235730";
Chr1	Cufflinks	exon	25150417	25150712	1000	+	.	gene_id "CUFF.6031"; transcript_id "CUFF.6031.1"; exon_number "10"; FPKM "0.4282229354"; frac "0.814508"; conf_lo "0.257705"; conf_hi "0.598741"; cov "2.235730";
Chr1	Cufflinks	transcript	25145587	25150558	242	+	.	gene_id "CUFF.6031"; transcript_id "AT1G67220.1"; FPKM "0.1039375293"; frac "0.185492"; conf_lo "0.000000"; conf_hi "0.212831"; cov "0.542652"; full_read_support "no";
Chr1	Cufflinks	exon	25145587	25147767	242	+	.	gene_id "CUFF.6031"; transcript_id "AT1G67220.1"; exon_number "1"; FPKM "0.1039375293"; frac "0.185492"; conf_lo "0.000000"; conf_hi "0.212831"; cov "0.542652";
Chr1	Cufflinks	exon	25147860	25148138	242	+	.	gene_id "CUFF.6031"; transcript_id "AT1G67220.1"; exon_number "2"; FPKM "0.1039375293"; frac "0.185492"; conf_lo "0.000000"; conf_hi "0.212831"; cov "0.542652";
Chr1	Cufflinks	exon	25148228	25148356	242	+	.	gene_id "CUFF.6031"; transcript_id "AT1G67220.1"; exon_number "3"; FPKM "0.1039375293"; frac "0.185492"; conf_lo "0.000000"; conf_hi "0.212831"; cov "0.542652";
Chr1	Cufflinks	exon	25148448	25148648	242	+	.	gene_id "CUFF.6031"; transcript_id "AT1G67220.1"; exon_number "4"; FPKM "0.1039375293"; frac "0.185492"; conf_lo "0.000000"; conf_hi "0.212831"; cov "0.542652";
Chr1	Cufflinks	exon	25148749	25148891	242	+	.	gene_id "CUFF.6031"; transcript_id "AT1G67220.1"; exon_number "5"; FPKM "0.1039375293"; frac "0.185492"; conf_lo "0.000000"; conf_hi "0.212831"; cov "0.542652";
Chr1	Cufflinks	exon	25148994	25149294	242	+	.	gene_id "CUFF.6031"; transcript_id "AT1G67220.1"; exon_number "6"; FPKM "0.1039375293"; frac "0.185492"; conf_lo "0.000000"; conf_hi "0.212831"; cov "0.542652";
Chr1	Cufflinks	exon	25149403	25150008	242	+	.	gene_id "CUFF.6031"; transcript_id "AT1G67220.1"; exon_number "7"; FPKM "0.1039375293"; frac "0.185492"; conf_lo "0.000000"; conf_hi "0.212831"; cov "0.542652";
Chr1	Cufflinks	exon	25150097	25150326	242	+	.	gene_id "CUFF.6031"; transcript_id "AT1G67220.1"; exon_number "8"; FPKM "0.1039375293"; frac "0.185492"; conf_lo "0.000000"; conf_hi "0.212831"; cov "0.542652";
Chr1	Cufflinks	exon	25150417	25150558	242	+	.	gene_id "CUFF.6031"; transcript_id "AT1G67220.1"; exon_number "9"; FPKM "0.1039375293"; frac "0.185492"; conf_lo "0.000000"; conf_hi "0.212831"; cov "0.542652";
Chr1	Cufflinks	transcript	25151201	25156323	153	-	.	gene_id "CUFF.6032"; transcript_id "CUFF.6032.1"; FPKM "1.0732937157"; frac "0.134981"; conf_lo "0.715351"; conf_hi "1.431236"; cov "5.600946"; full_read_support "yes";
Chr1	Cufflinks	exon	25151201	25151755	153	-	.	gene_id "CUFF.6032"; transcript_id "CUFF.6032.1"; exon_number "1"; FPKM "1.0732937157"; frac "0.134981"; conf_lo "0.715351"; conf_hi "1.431236"; cov "5.600946";
Chr1	Cufflinks	exon	25151856	25152003	153	-	.	gene_id "CUFF.6032"; transcript_id "CUFF.6032.1"; exon_number "2"; FPKM "1.0732937157"; frac "0.134981"; conf_lo "0.715351"; conf_hi "1.431236"; cov "5.600946";
Chr1	Cufflinks	exon	25152119	25154169	153	-	.	gene_id "CUFF.6032"; transcript_id "CUFF.6032.1"; exon_number "3"; FPKM "1.0732937157"; frac "0.134981"; conf_lo "0.715351"; conf_hi "1.431236"; cov "5.600946";
Chr1	Cufflinks	exon	25154476	25154578	153	-	.	gene_id "CUFF.6032"; transcript_id "CUFF.6032.1"; exon_number "4"; FPKM "1.0732937157"; frac "0.134981"; conf_lo "0.715351"; conf_hi "1.431236"; cov "5.600946";
Chr1	Cufflinks	exon	25154664	25154915	153	-	.	gene_id "CUFF.6032"; transcript_id "CUFF.6032.1"; exon_number "5"; FPKM "1.0732937157"; frac "0.134981"; conf_lo "0.715351"; conf_hi "1.431236"; cov "5.600946";
Chr1	Cufflinks	exon	25155036	25155289	153	-	.	gene_id "CUFF.6032"; transcript_id "CUFF.6032.1"; exon_number "6"; FPKM "1.0732937157"; frac "0.134981"; conf_lo "0.715351"; conf_hi "1.431236"; cov "5.600946";
Chr1	Cufflinks	exon	25155409	25155618	153	-	.	gene_id "CUFF.6032"; transcript_id "CUFF.6032.1"; exon_number "7"; FPKM "1.0732937157"; frac "0.134981"; conf_lo "0.715351"; conf_hi "1.431236"; cov "5.600946";
Chr1	Cufflinks	exon	25155847	25156323	153	-	.	gene_id "CUFF.6032"; transcript_id "CUFF.6032.1"; exon_number "8"; FPKM "1.0732937157"; frac "0.134981"; conf_lo "0.715351"; conf_hi "1.431236"; cov "5.600946";
Chr1	Cufflinks	transcript	25151270	25156323	1000	-	.	gene_id "CUFF.6032"; transcript_id "AT1G67230.1"; FPKM "7.0041470662"; frac "0.865019"; conf_lo "6.244764"; conf_hi "7.763530"; cov "36.550902"; full_read_support "yes";
Chr1	Cufflinks	exon	25151270	25151755	1000	-	.	gene_id "CUFF.6032"; transcript_id "AT1G67230.1"; exon_number "1"; FPKM "7.0041470662"; frac "0.865019"; conf_lo "6.244764"; conf_hi "7.763530"; cov "36.550902";
Chr1	Cufflinks	exon	25151856	25152003	1000	-	.	gene_id "CUFF.6032"; transcript_id "AT1G67230.1"; exon_number "2"; FPKM "7.0041470662"; frac "0.865019"; conf_lo "6.244764"; conf_hi "7.763530"; cov "36.550902";
Chr1	Cufflinks	exon	25152119	25154169	1000	-	.	gene_id "CUFF.6032"; transcript_id "AT1G67230.1"; exon_number "3"; FPKM "7.0041470662"; frac "0.865019"; conf_lo "6.244764"; conf_hi "7.763530"; cov "36.550902";
Chr1	Cufflinks	exon	25154476	25154559	1000	-	.	gene_id "CUFF.6032"; transcript_id "AT1G67230.1"; exon_number "4"; FPKM "7.0041470662"; frac "0.865019"; conf_lo "6.244764"; conf_hi "7.763530"; cov "36.550902";
Chr1	Cufflinks	exon	25154645	25154915	1000	-	.	gene_id "CUFF.6032"; transcript_id "AT1G67230.1"; exon_number "5"; FPKM "7.0041470662"; frac "0.865019"; conf_lo "6.244764"; conf_hi "7.763530"; cov "36.550902";
Chr1	Cufflinks	exon	25155036	25155289	1000	-	.	gene_id "CUFF.6032"; transcript_id "AT1G67230.1"; exon_number "6"; FPKM "7.0041470662"; frac "0.865019"; conf_lo "6.244764"; conf_hi "7.763530"; cov "36.550902";
Chr1	Cufflinks	exon	25155409	25155618	1000	-	.	gene_id "CUFF.6032"; transcript_id "AT1G67230.1"; exon_number "7"; FPKM "7.0041470662"; frac "0.865019"; conf_lo "6.244764"; conf_hi "7.763530"; cov "36.550902";
Chr1	Cufflinks	exon	25155847	25156323	1000	-	.	gene_id "CUFF.6032"; transcript_id "AT1G67230.1"; exon_number "8"; FPKM "7.0041470662"; frac "0.865019"; conf_lo "6.244764"; conf_hi "7.763530"; cov "36.550902";
Chr1	Cufflinks	transcript	25158115	25158454	1	-	.	gene_id "AT1G67238"; transcript_id "AT1G67238.1"; FPKM "0.0000000000"; frac "0.000000"; conf_lo "0.000000"; conf_hi "0.000000"; cov "0.000000"; full_read_support "no";
Chr1	Cufflinks	exon	25158115	25158454	1	-	.	gene_id "AT1G67238"; transcript_id "AT1G67238.1"; exon_number "1"; FPKM "0.0000000000"; frac "0.000000"; conf_lo "0.000000"; conf_hi "0.000000"; cov "0.000000";
Chr1	Cufflinks	transcript	25158858	25162322	1	+	.	gene_id "AT1G67240"; transcript_id "AT1G67240.1"; FPKM "0.0000000000"; frac "0.000000"; conf_lo "0.000000"; conf_hi "0.000000"; cov "0.000000"; full_read_support "no";
Chr1	Cufflinks	exon	25158858	25162322	1	+	.	gene_id "AT1G67240"; transcript_id "AT1G67240.1"; exon_number "1"; FPKM "0.0000000000"; frac "0.000000"; conf_lo "0.000000"; conf_hi "0.000000"; cov "0.000000";
Chr1	Cufflinks	transcript	25163642	25165056	1000	-	.	gene_id "CUFF.6033"; transcript_id "AT1G67250.1"; FPKM "42.2460510103"; frac "1.000000"; conf_lo "37.319398"; conf_hi "47.172704"; cov "220.463167"; full_read_support "yes";
Chr1	Cufflinks	exon	25163642	25163908	1000	-	.	gene_id "CUFF.6033"; transcript_id "AT1G67250.1"; exon_number "1"; FPKM "42.2460510103"; frac "1.000000"; conf_lo "37.319398"; conf_hi "47.172704"; cov "220.463167";
Chr1	Cufflinks	exon	25164048	25164145	1000	-	.	gene_id "CUFF.6033"; transcript_id "AT1G67250.1"; exon_number "2"; FPKM "42.2460510103"; frac "1.000000"; conf_lo "37.319398"; conf_hi "47.172704"; cov "220.463167";
Chr1	Cufflinks	exon	25164441	25164541	1000	-	.	gene_id "CUFF.6033"; transcript_id "AT1G67250.1"; exon_number "3"; FPKM "42.2460510103"; frac "1.000000"; conf_lo "37.319398"; conf_hi "47.172704"; cov "220.463167";
Chr1	Cufflinks	exon	25164842	25165056	1000	-	.	gene_id "CUFF.6033"; transcript_id "AT1G67250.1"; exon_number "4"; FPKM "42.2460510103"; frac "1.000000"; conf_lo "37.319398"; conf_hi "47.172704"; cov "220.463167";
Chr1	Cufflinks	transcript	25167462	25169307	1	-	.	gene_id "AT1G67260"; transcript_id "AT1G67260.2"; FPKM "0.0000000000"; frac "0.000000"; conf_lo "0.000000"; conf_hi "0.105158"; cov "0.000000"; full_read_support "no";
Chr1	Cufflinks	exon	25167462	25167668	1	-	.	gene_id "AT1G67260"; transcript_id "AT1G67260.2"; exon_number "1"; FPKM "0.0000000000"; frac "0.000000"; conf_lo "0.000000"; conf_hi "0.105158"; cov "0.000000";
Chr1	Cufflinks	exon	25168108	25168162	1	-	.	gene_id "AT1G67260"; transcript_id "AT1G67260.2"; exon_number "2"; FPKM "0.0000000000"; frac "0.000000"; conf_lo "0.000000"; conf_hi "0.105158"; cov "0.000000";
Chr1	Cufflinks	exon	25168263	25169307	1	-	.	gene_id "AT1G67260"; transcript_id "AT1G67260.2"; exon_number "3"; FPKM "0.0000000000"; frac "0.000000"; conf_lo "0.000000"; conf_hi "0.105158"; cov "0.000000";
Chr1	Cufflinks	transcript	25168228	25169307	1000	-	.	gene_id "AT1G67260"; transcript_id "AT1G67260.1"; FPKM "0.0663722994"; frac "1.000000"; conf_lo "0.000000"; conf_hi "0.255917"; cov "0.346704"; full_read_support "yes";
Chr1	Cufflinks	exon	25168228	25169307	1000	-	.	gene_id "AT1G67260"; transcript_id "AT1G67260.1"; exon_number "1"; FPKM "0.0663722994"; frac "1.000000"; conf_lo "0.000000"; conf_hi "0.255917"; cov "0.346704";
Chr1	Cufflinks	transcript	25175558	25176202	1000	-	.	gene_id "AT1G67265"; transcript_id "AT1G67265.1"; FPKM "0.2669419091"; frac "1.000000"; conf_lo "0.000000"; conf_hi "0.644981"; cov "1.394405"; full_read_support "yes";
Chr1	Cufflinks	exon	25175558	25176202	1000	-	.	gene_id "AT1G67265"; transcript_id "AT1G67265.1"; exon_number "1"; FPKM "0.2669419091"; frac "1.000000"; conf_lo "0.000000"; conf_hi "0.644981"; cov "1.394405";
Chr1	Cufflinks	transcript	25183177	25185939	1	-	.	gene_id "AT1G67270"; transcript_id "AT1G67270.1"; FPKM "0.0000000000"; frac "0.000000"; conf_lo "0.000000"; conf_hi "0.000000"; cov "0.000000"; full_read_support "no";
Chr1	Cufflinks	exon	25183177	25183294	1	-	.	gene_id "AT1G67270"; transcript_id "AT1G67270.1"; exon_number "1"; FPKM "0.0000000000"; frac "0.000000"; conf_lo "0.000000"; conf_hi "0.000000"; cov "0.000000";
Chr1	Cufflinks	exon	25183382	25183481	1	-	.	gene_id "AT1G67270"; transcript_id "AT1G67270.1"; exon_number "2"; FPKM "0.0000000000"; frac "0.000000"; conf_lo "0.000000"; conf_hi "0.000000"; cov "0.000000";
Chr1	Cufflinks	exon	25183564	25183674	1	-	.	gene_id "AT1G67270"; transcript_id "AT1G67270.1"; exon_number "3"; FPKM "0.0000000000"; frac "0.000000"; conf_lo "0.000000"; conf_hi "0.000000"; cov "0.000000";
Chr1	Cufflinks	exon	25183765	25183933	1	-	.	gene_id "AT1G67270"; transcript_id "AT1G67270.1"; exon_number "4"; FPKM "0.0000000000"; frac "0.000000"; conf_lo "0.000000"; conf_hi "0.000000"; cov "0.000000";
Chr1	Cufflinks	exon	25184012	25184102	1	-	.	gene_id "AT1G67270"; transcript_id "AT1G67270.1"; exon_number "5"; FPKM "0.0000000000"; frac "0.000000"; conf_lo "0.000000"; conf_hi "0.000000"; cov "0.000000";
Chr1	Cufflinks	exon	25184185	25184376	1	-	.	gene_id "AT1G67270"; transcript_id "AT1G67270.1"; exon_number "6"; FPKM "0.0000000000"; frac "0.000000"; conf_lo "0.000000"; conf_hi "0.000000"; cov "0.000000";
Chr1	Cufflinks	exon	25184454	25184596	1	-	.	gene_id "AT1G67270"; transcript_id "AT1G67270.1"; exon_number "7"; FPKM "0.0000000000"; frac "0.000000"; conf_lo "0.000000"; conf_hi "0.000000"; cov "0.000000";
Chr1	Cufflinks	exon	25184684	25184880	1	-	.	gene_id "AT1G67270"; transcript_id "AT1G67270.1"; exon_number "8"; FPKM "0.0000000000"; frac "0.000000"; conf_lo "0.000000"; conf_hi "0.000000"; cov "0.000000";
Chr1	Cufflinks	exon	25184964	25185033	1	-	.	gene_id "AT1G67270"; transcript_id "AT1G67270.1"; exon_number "9"; FPKM "0.0000000000"; frac "0.000000"; conf_lo "0.000000"; conf_hi "0.000000"; cov "0.000000";
Chr1	Cufflinks	exon	25185094	25185256	1	-	.	gene_id "AT1G67270"; transcript_id "AT1G67270.1"; exon_number "10"; FPKM "0.0000000000"; frac "0.000000"; conf_lo "0.000000"; conf_hi "0.000000"; cov "0.000000";
Chr1	Cufflinks	exon	25185337	25185423	1	-	.	gene_id "AT1G67270"; transcript_id "AT1G67270.1"; exon_number "11"; FPKM "0.0000000000"; frac "0.000000"; conf_lo "0.000000"; conf_hi "0.000000"; cov "0.000000";
Chr1	Cufflinks	exon	25185511	25185608	1	-	.	gene_id "AT1G67270"; transcript_id "AT1G67270.1"; exon_number "12"; FPKM "0.0000000000"; frac "0.000000"; conf_lo "0.000000"; conf_hi "0.000000"; cov "0.000000";
Chr1	Cufflinks	exon	25185707	25185939	1	-	.	gene_id "AT1G67270"; transcript_id "AT1G67270.1"; exon_number "13"; FPKM "0.0000000000"; frac "0.000000"; conf_lo "0.000000"; conf_hi "0.000000"; cov "0.000000";
Chr1	Cufflinks	transcript	25188274	25190694	1	-	.	gene_id "CUFF.6035"; transcript_id "AT1G67280.2"; FPKM "0.0000000000"; frac "0.000000"; conf_lo "0.000000"; conf_hi "0.098824"; cov "0.000000"; full_read_support "no";
Chr1	Cufflinks	exon	25188274	25188604	1	-	.	gene_id "CUFF.6035"; transcript_id "AT1G67280.2"; exon_number "1"; FPKM "0.0000000000"; frac "0.000000"; conf_lo "0.000000"; conf_hi "0.098824"; cov "0.000000";
Chr1	Cufflinks	exon	25188692	25188832	1	-	.	gene_id "CUFF.6035"; transcript_id "AT1G67280.2"; exon_number "2"; FPKM "0.0000000000"; frac "0.000000"; conf_lo "0.000000"; conf_hi "0.098824"; cov "0.000000";
Chr1	Cufflinks	exon	25188928	25189035	1	-	.	gene_id "CUFF.6035"; transcript_id "AT1G67280.2"; exon_number "3"; FPKM "0.0000000000"; frac "0.000000"; conf_lo "0.000000"; conf_hi "0.098824"; cov "0.000000";
Chr1	Cufflinks	exon	25189151	25189198	1	-	.	gene_id "CUFF.6035"; transcript_id "AT1G67280.2"; exon_number "4"; FPKM "0.0000000000"; frac "0.000000"; conf_lo "0.000000"; conf_hi "0.098824"; cov "0.000000";
Chr1	Cufflinks	exon	25189333	25189545	1	-	.	gene_id "CUFF.6035"; transcript_id "AT1G67280.2"; exon_number "5"; FPKM "0.0000000000"; frac "0.000000"; conf_lo "0.000000"; conf_hi "0.098824"; cov "0.000000";
Chr1	Cufflinks	exon	25189668	25189732	1	-	.	gene_id "CUFF.6035"; transcript_id "AT1G67280.2"; exon_number "6"; FPKM "0.0000000000"; frac "0.000000"; conf_lo "0.000000"; conf_hi "0.098824"; cov "0.000000";
Chr1	Cufflinks	exon	25189873	25189997	1	-	.	gene_id "CUFF.6035"; transcript_id "AT1G67280.2"; exon_number "7"; FPKM "0.0000000000"; frac "0.000000"; conf_lo "0.000000"; conf_hi "0.098824"; cov "0.000000";
Chr1	Cufflinks	exon	25190088	25190283	1	-	.	gene_id "CUFF.6035"; transcript_id "AT1G67280.2"; exon_number "8"; FPKM "0.0000000000"; frac "0.000000"; conf_lo "0.000000"; conf_hi "0.098824"; cov "0.000000";
Chr1	Cufflinks	exon	25190545	25190694	1	-	.	gene_id "CUFF.6035"; transcript_id "AT1G67280.2"; exon_number "9"; FPKM "0.0000000000"; frac "0.000000"; conf_lo "0.000000"; conf_hi "0.098824"; cov "0.000000";
Chr1	Cufflinks	transcript	25188274	25190694	1000	-	.	gene_id "CUFF.6035"; transcript_id "AT1G67280.1"; FPKM "44.7537766333"; frac "1.000000"; conf_lo "41.341584"; conf_hi "48.165969"; cov "233.592035"; full_read_support "yes";
Chr1	Cufflinks	exon	25188274	25188604	1000	-	.	gene_id "CUFF.6035"; transcript_id "AT1G67280.1"; exon_number "1"; FPKM "44.7537766333"; frac "1.000000"; conf_lo "41.341584"; conf_hi "48.165969"; cov "233.592035";
Chr1	Cufflinks	exon	25188692	25188832	1000	-	.	gene_id "CUFF.6035"; transcript_id "AT1G67280.1"; exon_number "2"; FPKM "44.7537766333"; frac "1.000000"; conf_lo "41.341584"; conf_hi "48.165969"; cov "233.592035";
Chr1	Cufflinks	exon	25188928	25189035	1000	-	.	gene_id "CUFF.6035"; transcript_id "AT1G67280.1"; exon_number "3"; FPKM "44.7537766333"; frac "1.000000"; conf_lo "41.341584"; conf_hi "48.165969"; cov "233.592035";
Chr1	Cufflinks	exon	25189151	25189198	1000	-	.	gene_id "CUFF.6035"; transcript_id "AT1G67280.1"; exon_number "4"; FPKM "44.7537766333"; frac "1.000000"; conf_lo "41.341584"; conf_hi "48.165969"; cov "233.592035";
Chr1	Cufflinks	exon	25189333	25189545	1000	-	.	gene_id "CUFF.6035"; transcript_id "AT1G67280.1"; exon_number "5"; FPKM "44.7537766333"; frac "1.000000"; conf_lo "41.341584"; conf_hi "48.165969"; cov "233.592035";
Chr1	Cufflinks	exon	25189668	25189732	1000	-	.	gene_id "CUFF.6035"; transcript_id "AT1G67280.1"; exon_number "6"; FPKM "44.7537766333"; frac "1.000000"; conf_lo "41.341584"; conf_hi "48.165969"; cov "233.592035";
Chr1	Cufflinks	exon	25189873	25189997	1000	-	.	gene_id "CUFF.6035"; transcript_id "AT1G67280.1"; exon_number "7"; FPKM "44.7537766333"; frac "1.000000"; conf_lo "41.341584"; conf_hi "48.165969"; cov "233.592035";
Chr1	Cufflinks	exon	25190088	25190283	1000	-	.	gene_id "CUFF.6035"; transcript_id "AT1G67280.1"; exon_number "8"; FPKM "44.7537766333"; frac "1.000000"; conf_lo "41.341584"; conf_hi "48.165969"; cov "233.592035";
Chr1	Cufflinks	exon	25190433	25190694	1000	-	.	gene_id "CUFF.6035"; transcript_id "AT1G67280.1"; exon_number "9"; FPKM "44.7537766333"; frac "1.000000"; conf_lo "41.341584"; conf_hi "48.165969"; cov "233.592035";
Chr1	Cufflinks	transcript	25191021	25193237	1000	-	.	gene_id "AT1G67290"; transcript_id "AT1G67290.1"; FPKM "0.0618442181"; frac "1.000000"; conf_lo "0.000000"; conf_hi "0.149427"; cov "0.318744"; full_read_support "no";
Chr1	Cufflinks	exon	25191021	25192499	1000	-	.	gene_id "AT1G67290"; transcript_id "AT1G67290.1"; exon_number "1"; FPKM "0.0618442181"; frac "1.000000"; conf_lo "0.000000"; conf_hi "0.149427"; cov "0.318744";
Chr1	Cufflinks	exon	25192645	25193237	1000	-	.	gene_id "AT1G67290"; transcript_id "AT1G67290.1"; exon_number "2"; FPKM "0.0618442181"; frac "1.000000"; conf_lo "0.000000"; conf_hi "0.149427"; cov "0.318744";
Chr1	Cufflinks	transcript	25193704	25196931	272	-	.	gene_id "CUFF.6038"; transcript_id "CUFF.6038.1"; FPKM "0.5957037022"; frac "0.158184"; conf_lo "0.215459"; conf_hi "0.975948"; cov "3.107934"; full_read_support "no";
Chr1	Cufflinks	exon	25193704	25194014	272	-	.	gene_id "CUFF.6038"; transcript_id "CUFF.6038.1"; exon_number "1"; FPKM "0.5957037022"; frac "0.158184"; conf_lo "0.215459"; conf_hi "0.975948"; cov "3.107934";
Chr1	Cufflinks	exon	25194099	25194213	272	-	.	gene_id "CUFF.6038"; transcript_id "CUFF.6038.1"; exon_number "2"; FPKM "0.5957037022"; frac "0.158184"; conf_lo "0.215459"; conf_hi "0.975948"; cov "3.107934";
Chr1	Cufflinks	exon	25194292	25194376	272	-	.	gene_id "CUFF.6038"; transcript_id "CUFF.6038.1"; exon_number "3"; FPKM "0.5957037022"; frac "0.158184"; conf_lo "0.215459"; conf_hi "0.975948"; cov "3.107934";
Chr1	Cufflinks	exon	25194467	25194547	272	-	.	gene_id "CUFF.6038"; transcript_id "CUFF.6038.1"; exon_number "4"; FPKM "0.5957037022"; frac "0.158184"; conf_lo "0.215459"; conf_hi "0.975948"; cov "3.107934";
Chr1	Cufflinks	exon	25194635	25194740	272	-	.	gene_id "CUFF.6038"; transcript_id "CUFF.6038.1"; exon_number "5"; FPKM "0.5957037022"; frac "0.158184"; conf_lo "0.215459"; conf_hi "0.975948"; cov "3.107934";
Chr1	Cufflinks	exon	25194893	25195052	272	-	.	gene_id "CUFF.6038"; transcript_id "CUFF.6038.1"; exon_number "6"; FPKM "0.5957037022"; frac "0.158184"; conf_lo "0.215459"; conf_hi "0.975948"; cov "3.107934";
Chr1	Cufflinks	exon	25195191	25195284	272	-	.	gene_id "CUFF.6038"; transcript_id "CUFF.6038.1"; exon_number "7"; FPKM "0.5957037022"; frac "0.158184"; conf_lo "0.215459"; conf_hi "0.975948"; cov "3.107934";
Chr1	Cufflinks	exon	25195405	25195517	272	-	.	gene_id "CUFF.6038"; transcript_id "CUFF.6038.1"; exon_number "8"; FPKM "0.5957037022"; frac "0.158184"; conf_lo "0.215459"; conf_hi "0.975948"; cov "3.107934";
Chr1	Cufflinks	exon	25195607	25195706	272	-	.	gene_id "CUFF.6038"; transcript_id "CUFF.6038.1"; exon_number "9"; FPKM "0.5957037022"; frac "0.158184"; conf_lo "0.215459"; conf_hi "0.975948"; cov "3.107934";
Chr1	Cufflinks	exon	25196092	25196224	272	-	.	gene_id "CUFF.6038"; transcript_id "CUFF.6038.1"; exon_number "10"; FPKM "0.5957037022"; frac "0.158184"; conf_lo "0.215459"; conf_hi "0.975948"; cov "3.107934";
Chr1	Cufflinks	exon	25196318	25196385	272	-	.	gene_id "CUFF.6038"; transcript_id "CUFF.6038.1"; exon_number "11"; FPKM "0.5957037022"; frac "0.158184"; conf_lo "0.215459"; conf_hi "0.975948"; cov "3.107934";
Chr1	Cufflinks	exon	25196465	25196582	272	-	.	gene_id "CUFF.6038"; transcript_id "CUFF.6038.1"; exon_number "12"; FPKM "0.5957037022"; frac "0.158184"; conf_lo "0.215459"; conf_hi "0.975948"; cov "3.107934";
Chr1	Cufflinks	exon	25196661	25196931	272	-	.	gene_id "CUFF.6038"; transcript_id "CUFF.6038.1"; exon_number "13"; FPKM "0.5957037022"; frac "0.158184"; conf_lo "0.215459"; conf_hi "0.975948"; cov "3.107934";
Chr1	Cufflinks	transcript	25193704	25196931	375	-	.	gene_id "CUFF.6038"; transcript_id "CUFF.6038.2"; FPKM "0.8222025318"; frac "0.239732"; conf_lo "0.432065"; conf_hi "1.212340"; cov "4.289635"; full_read_support "yes";
Chr1	Cufflinks	exon	25193704	25194014	375	-	.	gene_id "CUFF.6038"; transcript_id "CUFF.6038.2"; exon_number "1"; FPKM "0.8222025318"; frac "0.239732"; conf_lo "0.432065"; conf_hi "1.212340"; cov "4.289635";
Chr1	Cufflinks	exon	25194098	25194213	375	-	.	gene_id "CUFF.6038"; transcript_id "CUFF.6038.2"; exon_number "2"; FPKM "0.8222025318"; frac "0.239732"; conf_lo "0.432065"; conf_hi "1.212340"; cov "4.289635";
Chr1	Cufflinks	exon	25194292	25194380	375	-	.	gene_id "CUFF.6038"; transcript_id "CUFF.6038.2"; exon_number "3"; FPKM "0.8222025318"; frac "0.239732"; conf_lo "0.432065"; conf_hi "1.212340"; cov "4.289635";
Chr1	Cufflinks	exon	25194474	25194547	375	-	.	gene_id "CUFF.6038"; transcript_id "CUFF.6038.2"; exon_number "4"; FPKM "0.8222025318"; frac "0.239732"; conf_lo "0.432065"; conf_hi "1.212340"; cov "4.289635";
Chr1	Cufflinks	exon	25194635	25195052	375	-	.	gene_id "CUFF.6038"; transcript_id "CUFF.6038.2"; exon_number "5"; FPKM "0.8222025318"; frac "0.239732"; conf_lo "0.432065"; conf_hi "1.212340"; cov "4.289635";
Chr1	Cufflinks	exon	25195191	25195284	375	-	.	gene_id "CUFF.6038"; transcript_id "CUFF.6038.2"; exon_number "6"; FPKM "0.8222025318"; frac "0.239732"; conf_lo "0.432065"; conf_hi "1.212340"; cov "4.289635";
Chr1	Cufflinks	exon	25195404	25195517	375	-	.	gene_id "CUFF.6038"; transcript_id "CUFF.6038.2"; exon_number "7"; FPKM "0.8222025318"; frac "0.239732"; conf_lo "0.432065"; conf_hi "1.212340"; cov "4.289635";
Chr1	Cufflinks	exon	25195607	25195706	375	-	.	gene_id "CUFF.6038"; transcript_id "CUFF.6038.2"; exon_number "8"; FPKM "0.8222025318"; frac "0.239732"; conf_lo "0.432065"; conf_hi "1.212340"; cov "4.289635";
Chr1	Cufflinks	exon	25196092	25196224	375	-	.	gene_id "CUFF.6038"; transcript_id "CUFF.6038.2"; exon_number "9"; FPKM "0.8222025318"; frac "0.239732"; conf_lo "0.432065"; conf_hi "1.212340"; cov "4.289635";
Chr1	Cufflinks	exon	25196318	25196385	375	-	.	gene_id "CUFF.6038"; transcript_id "CUFF.6038.2"; exon_number "10"; FPKM "0.8222025318"; frac "0.239732"; conf_lo "0.432065"; conf_hi "1.212340"; cov "4.289635";
Chr1	Cufflinks	exon	25196465	25196582	375	-	.	gene_id "CUFF.6038"; transcript_id "CUFF.6038.2"; exon_number "11"; FPKM "0.8222025318"; frac "0.239732"; conf_lo "0.432065"; conf_hi "1.212340"; cov "4.289635";
Chr1	Cufflinks	exon	25196661	25196931	375	-	.	gene_id "CUFF.6038"; transcript_id "CUFF.6038.2"; exon_number "12"; FPKM "0.8222025318"; frac "0.239732"; conf_lo "0.432065"; conf_hi "1.212340"; cov "4.289635";
Chr1	Cufflinks	transcript	25193704	25196931	1	-	.	gene_id "CUFF.6038"; transcript_id "AT1G67300.2"; FPKM "0.0000000000"; frac "0.000000"; conf_lo "0.000000"; conf_hi "0.072777"; cov "0.000000"; full_read_support "no";
Chr1	Cufflinks	exon	25193704	25194014	1	-	.	gene_id "CUFF.6038"; transcript_id "AT1G67300.2"; exon_number "1"; FPKM "0.0000000000"; frac "0.000000"; conf_lo "0.000000"; conf_hi "0.072777"; cov "0.000000";
Chr1	Cufflinks	exon	25194099	25194213	1	-	.	gene_id "CUFF.6038"; transcript_id "AT1G67300.2"; exon_number "2"; FPKM "0.0000000000"; frac "0.000000"; conf_lo "0.000000"; conf_hi "0.072777"; cov "0.000000";
Chr1	Cufflinks	exon	25194292	25194376	1	-	.	gene_id "CUFF.6038"; transcript_id "AT1G67300.2"; exon_number "3"; FPKM "0.0000000000"; frac "0.000000"; conf_lo "0.000000"; conf_hi "0.072777"; cov "0.000000";
Chr1	Cufflinks	exon	25194467	25194547	1	-	.	gene_id "CUFF.6038"; transcript_id "AT1G67300.2"; exon_number "4"; FPKM "0.0000000000"; frac "0.000000"; conf_lo "0.000000"; conf_hi "0.072777"; cov "0.000000";
Chr1	Cufflinks	exon	25194635	25194778	1	-	.	gene_id "CUFF.6038"; transcript_id "AT1G67300.2"; exon_number "5"; FPKM "0.0000000000"; frac "0.000000"; conf_lo "0.000000"; conf_hi "0.072777"; cov "0.000000";
Chr1	Cufflinks	exon	25194893	25195052	1	-	.	gene_id "CUFF.6038"; transcript_id "AT1G67300.2"; exon_number "6"; FPKM "0.0000000000"; frac "0.000000"; conf_lo "0.000000"; conf_hi "0.072777"; cov "0.000000";
Chr1	Cufflinks	exon	25195191	25195284	1	-	.	gene_id "CUFF.6038"; transcript_id "AT1G67300.2"; exon_number "7"; FPKM "0.0000000000"; frac "0.000000"; conf_lo "0.000000"; conf_hi "0.072777"; cov "0.000000";
Chr1	Cufflinks	exon	25195405	25195517	1	-	.	gene_id "CUFF.6038"; transcript_id "AT1G67300.2"; exon_number "8"; FPKM "0.0000000000"; frac "0.000000"; conf_lo "0.000000"; conf_hi "0.072777"; cov "0.000000";
Chr1	Cufflinks	exon	25195607	25195706	1	-	.	gene_id "CUFF.6038"; transcript_id "AT1G67300.2"; exon_number "9"; FPKM "0.0000000000"; frac "0.000000"; conf_lo "0.000000"; conf_hi "0.072777"; cov "0.000000";
Chr1	Cufflinks	exon	25196092	25196224	1	-	.	gene_id "CUFF.6038"; transcript_id "AT1G67300.2"; exon_number "10"; FPKM "0.0000000000"; frac "0.000000"; conf_lo "0.000000"; conf_hi "0.072777"; cov "0.000000";
Chr1	Cufflinks	exon	25196318	25196385	1	-	.	gene_id "CUFF.6038"; transcript_id "AT1G67300.2"; exon_number "11"; FPKM "0.0000000000"; frac "0.000000"; conf_lo "0.000000"; conf_hi "0.072777"; cov "0.000000";
Chr1	Cufflinks	exon	25196465	25196582	1	-	.	gene_id "CUFF.6038"; transcript_id "AT1G67300.2"; exon_number "12"; FPKM "0.0000000000"; frac "0.000000"; conf_lo "0.000000"; conf_hi "0.072777"; cov "0.000000";
Chr1	Cufflinks	exon	25196661	25196931	1	-	.	gene_id "CUFF.6038"; transcript_id "AT1G67300.2"; exon_number "13"; FPKM "0.0000000000"; frac "0.000000"; conf_lo "0.000000"; conf_hi "0.072777"; cov "0.000000";
Chr1	Cufflinks	transcript	25193704	25197089	1000	-	.	gene_id "CUFF.6038"; transcript_id "AT1G67300.1"; FPKM "2.1878379487"; frac "0.602084"; conf_lo "1.540234"; conf_hi "2.835442"; cov "11.414495"; full_read_support "yes";
Chr1	Cufflinks	exon	25193704	25194014	1000	-	.	gene_id "CUFF.6038"; transcript_id "AT1G67300.1"; exon_number "1"; FPKM "2.1878379487"; frac "0.602084"; conf_lo "1.540234"; conf_hi "2.835442"; cov "11.414495";
Chr1	Cufflinks	exon	25194099	25194213	1000	-	.	gene_id "CUFF.6038"; transcript_id "AT1G67300.1"; exon_number "2"; FPKM "2.1878379487"; frac "0.602084"; conf_lo "1.540234"; conf_hi "2.835442"; cov "11.414495";
Chr1	Cufflinks	exon	25194292	25194380	1000	-	.	gene_id "CUFF.6038"; transcript_id "AT1G67300.1"; exon_number "3"; FPKM "2.1878379487"; frac "0.602084"; conf_lo "1.540234"; conf_hi "2.835442"; cov "11.414495";
Chr1	Cufflinks	exon	25194474	25194547	1000	-	.	gene_id "CUFF.6038"; transcript_id "AT1G67300.1"; exon_number "4"; FPKM "2.1878379487"; frac "0.602084"; conf_lo "1.540234"; conf_hi "2.835442"; cov "11.414495";
Chr1	Cufflinks	exon	25194635	25194778	1000	-	.	gene_id "CUFF.6038"; transcript_id "AT1G67300.1"; exon_number "5"; FPKM "2.1878379487"; frac "0.602084"; conf_lo "1.540234"; conf_hi "2.835442"; cov "11.414495";
Chr1	Cufflinks	exon	25194893	25195052	1000	-	.	gene_id "CUFF.6038"; transcript_id "AT1G67300.1"; exon_number "6"; FPKM "2.1878379487"; frac "0.602084"; conf_lo "1.540234"; conf_hi "2.835442"; cov "11.414495";
Chr1	Cufflinks	exon	25195191	25195284	1000	-	.	gene_id "CUFF.6038"; transcript_id "AT1G67300.1"; exon_number "7"; FPKM "2.1878379487"; frac "0.602084"; conf_lo "1.540234"; conf_hi "2.835442"; cov "11.414495";
Chr1	Cufflinks	exon	25195405	25195517	1000	-	.	gene_id "CUFF.6038"; transcript_id "AT1G67300.1"; exon_number "8"; FPKM "2.1878379487"; frac "0.602084"; conf_lo "1.540234"; conf_hi "2.835442"; cov "11.414495";
Chr1	Cufflinks	exon	25195607	25195706	1000	-	.	gene_id "CUFF.6038"; transcript_id "AT1G67300.1"; exon_number "9"; FPKM "2.1878379487"; frac "0.602084"; conf_lo "1.540234"; conf_hi "2.835442"; cov "11.414495";
Chr1	Cufflinks	exon	25196092	25196224	1000	-	.	gene_id "CUFF.6038"; transcript_id "AT1G67300.1"; exon_number "10"; FPKM "2.1878379487"; frac "0.602084"; conf_lo "1.540234"; conf_hi "2.835442"; cov "11.414495";
Chr1	Cufflinks	exon	25196318	25196385	1000	-	.	gene_id "CUFF.6038"; transcript_id "AT1G67300.1"; exon_number "11"; FPKM "2.1878379487"; frac "0.602084"; conf_lo "1.540234"; conf_hi "2.835442"; cov "11.414495";
Chr1	Cufflinks	exon	25196465	25196582	1000	-	.	gene_id "CUFF.6038"; transcript_id "AT1G67300.1"; exon_number "12"; FPKM "2.1878379487"; frac "0.602084"; conf_lo "1.540234"; conf_hi "2.835442"; cov "11.414495";
Chr1	Cufflinks	exon	25196661	25196797	1000	-	.	gene_id "CUFF.6038"; transcript_id "AT1G67300.1"; exon_number "13"; FPKM "2.1878379487"; frac "0.602084"; conf_lo "1.540234"; conf_hi "2.835442"; cov "11.414495";
Chr1	Cufflinks	exon	25196935	25197089	1000	-	.	gene_id "CUFF.6038"; transcript_id "AT1G67300.1"; exon_number "14"; FPKM "2.1878379487"; frac "0.602084"; conf_lo "1.540234"; conf_hi "2.835442"; cov "11.414495";
Chr1	Cufflinks	transcript	25197931	25203126	231	-	.	gene_id "CUFF.6040"; transcript_id "CUFF.6040.1"; FPKM "1.1663034828"; frac "0.190145"; conf_lo "0.807513"; conf_hi "1.525094"; cov "6.089197"; full_read_support "no";
Chr1	Cufflinks	exon	25197931	25198280	231	-	.	gene_id "CUFF.6040"; transcript_id "CUFF.6040.1"; exon_number "1"; FPKM "1.1663034828"; frac "0.190145"; conf_lo "0.807513"; conf_hi "1.525094"; cov "6.089197";
Chr1	Cufflinks	exon	25198394	25198687	231	-	.	gene_id "CUFF.6040"; transcript_id "CUFF.6040.1"; exon_number "2"; FPKM "1.1663034828"; frac "0.190145"; conf_lo "0.807513"; conf_hi "1.525094"; cov "6.089197";
Chr1	Cufflinks	exon	25198780	25199359	231	-	.	gene_id "CUFF.6040"; transcript_id "CUFF.6040.1"; exon_number "3"; FPKM "1.1663034828"; frac "0.190145"; conf_lo "0.807513"; conf_hi "1.525094"; cov "6.089197";
Chr1	Cufflinks	exon	25199573	25200648	231	-	.	gene_id "CUFF.6040"; transcript_id "CUFF.6040.1"; exon_number "4"; FPKM "1.1663034828"; frac "0.190145"; conf_lo "0.807513"; conf_hi "1.525094"; cov "6.089197";
Chr1	Cufflinks	exon	25200751	25200825	231	-	.	gene_id "CUFF.6040"; transcript_id "CUFF.6040.1"; exon_number "5"; FPKM "1.1663034828"; frac "0.190145"; conf_lo "0.807513"; conf_hi "1.525094"; cov "6.089197";
Chr1	Cufflinks	exon	25201051	25201139	231	-	.	gene_id "CUFF.6040"; transcript_id "CUFF.6040.1"; exon_number "6"; FPKM "1.1663034828"; frac "0.190145"; conf_lo "0.807513"; conf_hi "1.525094"; cov "6.089197";
Chr1	Cufflinks	exon	25201450	25201951	231	-	.	gene_id "CUFF.6040"; transcript_id "CUFF.6040.1"; exon_number "7"; FPKM "1.1663034828"; frac "0.190145"; conf_lo "0.807513"; conf_hi "1.525094"; cov "6.089197";
Chr1	Cufflinks	exon	25202042	25202278	231	-	.	gene_id "CUFF.6040"; transcript_id "CUFF.6040.1"; exon_number "8"; FPKM "1.1663034828"; frac "0.190145"; conf_lo "0.807513"; conf_hi "1.525094"; cov "6.089197";
Chr1	Cufflinks	exon	25202392	25202507	231	-	.	gene_id "CUFF.6040"; transcript_id "CUFF.6040.1"; exon_number "9"; FPKM "1.1663034828"; frac "0.190145"; conf_lo "0.807513"; conf_hi "1.525094"; cov "6.089197";
Chr1	Cufflinks	exon	25202604	25202729	231	-	.	gene_id "CUFF.6040"; transcript_id "CUFF.6040.1"; exon_number "10"; FPKM "1.1663034828"; frac "0.190145"; conf_lo "0.807513"; conf_hi "1.525094"; cov "6.089197";
Chr1	Cufflinks	exon	25203024	25203126	231	-	.	gene_id "CUFF.6040"; transcript_id "CUFF.6040.1"; exon_number "11"; FPKM "1.1663034828"; frac "0.190145"; conf_lo "0.807513"; conf_hi "1.525094"; cov "6.089197";
Chr1	Cufflinks	transcript	25197931	25203126	1000	-	.	gene_id "CUFF.6040"; transcript_id "CUFF.6040.2"; FPKM "5.0415549755"; frac "0.809855"; conf_lo "4.371562"; conf_hi "5.711548"; cov "26.321642"; full_read_support "yes";
Chr1	Cufflinks	exon	25197931	25198280	1000	-	.	gene_id "CUFF.6040"; transcript_id "CUFF.6040.2"; exon_number "1"; FPKM "5.0415549755"; frac "0.809855"; conf_lo "4.371562"; conf_hi "5.711548"; cov "26.321642";
Chr1	Cufflinks	exon	25198394	25198687	1000	-	.	gene_id "CUFF.6040"; transcript_id "CUFF.6040.2"; exon_number "2"; FPKM "5.0415549755"; frac "0.809855"; conf_lo "4.371562"; conf_hi "5.711548"; cov "26.321642";
Chr1	Cufflinks	exon	25198780	25199359	1000	-	.	gene_id "CUFF.6040"; transcript_id "CUFF.6040.2"; exon_number "3"; FPKM "5.0415549755"; frac "0.809855"; conf_lo "4.371562"; conf_hi "5.711548"; cov "26.321642";
Chr1	Cufflinks	exon	25199573	25200261	1000	-	.	gene_id "CUFF.6040"; transcript_id "CUFF.6040.2"; exon_number "4"; FPKM "5.0415549755"; frac "0.809855"; conf_lo "4.371562"; conf_hi "5.711548"; cov "26.321642";
Chr1	Cufflinks	exon	25200425	25200648	1000	-	.	gene_id "CUFF.6040"; transcript_id "CUFF.6040.2"; exon_number "5"; FPKM "5.0415549755"; frac "0.809855"; conf_lo "4.371562"; conf_hi "5.711548"; cov "26.321642";
Chr1	Cufflinks	exon	25200741	25200825	1000	-	.	gene_id "CUFF.6040"; transcript_id "CUFF.6040.2"; exon_number "6"; FPKM "5.0415549755"; frac "0.809855"; conf_lo "4.371562"; conf_hi "5.711548"; cov "26.321642";
Chr1	Cufflinks	exon	25201051	25201139	1000	-	.	gene_id "CUFF.6040"; transcript_id "CUFF.6040.2"; exon_number "7"; FPKM "5.0415549755"; frac "0.809855"; conf_lo "4.371562"; conf_hi "5.711548"; cov "26.321642";
Chr1	Cufflinks	exon	25201450	25201951	1000	-	.	gene_id "CUFF.6040"; transcript_id "CUFF.6040.2"; exon_number "8"; FPKM "5.0415549755"; frac "0.809855"; conf_lo "4.371562"; conf_hi "5.711548"; cov "26.321642";
Chr1	Cufflinks	exon	25202042	25202096	1000	-	.	gene_id "CUFF.6040"; transcript_id "CUFF.6040.2"; exon_number "9"; FPKM "5.0415549755"; frac "0.809855"; conf_lo "4.371562"; conf_hi "5.711548"; cov "26.321642";
Chr1	Cufflinks	exon	25202190	25202278	1000	-	.	gene_id "CUFF.6040"; transcript_id "CUFF.6040.2"; exon_number "10"; FPKM "5.0415549755"; frac "0.809855"; conf_lo "4.371562"; conf_hi "5.711548"; cov "26.321642";
Chr1	Cufflinks	exon	25202392	25202507	1000	-	.	gene_id "CUFF.6040"; transcript_id "CUFF.6040.2"; exon_number "11"; FPKM "5.0415549755"; frac "0.809855"; conf_lo "4.371562"; conf_hi "5.711548"; cov "26.321642";
Chr1	Cufflinks	exon	25202604	25202729	1000	-	.	gene_id "CUFF.6040"; transcript_id "CUFF.6040.2"; exon_number "12"; FPKM "5.0415549755"; frac "0.809855"; conf_lo "4.371562"; conf_hi "5.711548"; cov "26.321642";
Chr1	Cufflinks	exon	25202827	25203126	1000	-	.	gene_id "CUFF.6040"; transcript_id "CUFF.6040.2"; exon_number "13"; FPKM "5.0415549755"; frac "0.809855"; conf_lo "4.371562"; conf_hi "5.711548"; cov "26.321642";
Chr1	Cufflinks	transcript	25198182	25203126	1	-	.	gene_id "CUFF.6040"; transcript_id "AT1G67310.1"; FPKM "0.0000000000"; frac "0.000000"; conf_lo "0.000000"; conf_hi "0.040498"; cov "0.000000"; full_read_support "no";
Chr1	Cufflinks	exon	25198182	25198280	1	-	.	gene_id "CUFF.6040"; transcript_id "AT1G67310.1"; exon_number "1"; FPKM "0.0000000000"; frac "0.000000"; conf_lo "0.000000"; conf_hi "0.040498"; cov "0.000000";
Chr1	Cufflinks	exon	25198394	25198687	1	-	.	gene_id "CUFF.6040"; transcript_id "AT1G67310.1"; exon_number "2"; FPKM "0.0000000000"; frac "0.000000"; conf_lo "0.000000"; conf_hi "0.040498"; cov "0.000000";
Chr1	Cufflinks	exon	25198780	25199359	1	-	.	gene_id "CUFF.6040"; transcript_id "AT1G67310.1"; exon_number "3"; FPKM "0.0000000000"; frac "0.000000"; conf_lo "0.000000"; conf_hi "0.040498"; cov "0.000000";
Chr1	Cufflinks	exon	25199573	25200261	1	-	.	gene_id "CUFF.6040"; transcript_id "AT1G67310.1"; exon_number "4"; FPKM "0.0000000000"; frac "0.000000"; conf_lo "0.000000"; conf_hi "0.040498"; cov "0.000000";
Chr1	Cufflinks	exon	25200425	25200648	1	-	.	gene_id "CUFF.6040"; transcript_id "AT1G67310.1"; exon_number "5"; FPKM "0.0000000000"; frac "0.000000"; conf_lo "0.000000"; conf_hi "0.040498"; cov "0.000000";
Chr1	Cufflinks	exon	25200741	25200825	1	-	.	gene_id "CUFF.6040"; transcript_id "AT1G67310.1"; exon_number "6"; FPKM "0.0000000000"; frac "0.000000"; conf_lo "0.000000"; conf_hi "0.040498"; cov "0.000000";
Chr1	Cufflinks	exon	25201051	25201139	1	-	.	gene_id "CUFF.6040"; transcript_id "AT1G67310.1"; exon_number "7"; FPKM "0.0000000000"; frac "0.000000"; conf_lo "0.000000"; conf_hi "0.040498"; cov "0.000000";
Chr1	Cufflinks	exon	25201450	25201951	1	-	.	gene_id "CUFF.6040"; transcript_id "AT1G67310.1"; exon_number "8"; FPKM "0.0000000000"; frac "0.000000"; conf_lo "0.000000"; conf_hi "0.040498"; cov "0.000000";
Chr1	Cufflinks	exon	25202042	25202096	1	-	.	gene_id "CUFF.6040"; transcript_id "AT1G67310.1"; exon_number "9"; FPKM "0.0000000000"; frac "0.000000"; conf_lo "0.000000"; conf_hi "0.040498"; cov "0.000000";
Chr1	Cufflinks	exon	25202190	25202278	1	-	.	gene_id "CUFF.6040"; transcript_id "AT1G67310.1"; exon_number "10"; FPKM "0.0000000000"; frac "0.000000"; conf_lo "0.000000"; conf_hi "0.040498"; cov "0.000000";
Chr1	Cufflinks	exon	25202392	25202507	1	-	.	gene_id "CUFF.6040"; transcript_id "AT1G67310.1"; exon_number "11"; FPKM "0.0000000000"; frac "0.000000"; conf_lo "0.000000"; conf_hi "0.040498"; cov "0.000000";
Chr1	Cufflinks	exon	25202604	25202729	1	-	.	gene_id "CUFF.6040"; transcript_id "AT1G67310.1"; exon_number "12"; FPKM "0.0000000000"; frac "0.000000"; conf_lo "0.000000"; conf_hi "0.040498"; cov "0.000000";
Chr1	Cufflinks	exon	25203024	25203126	1	-	.	gene_id "CUFF.6040"; transcript_id "AT1G67310.1"; exon_number "13"; FPKM "0.0000000000"; frac "0.000000"; conf_lo "0.000000"; conf_hi "0.040498"; cov "0.000000";
Chr1	Cufflinks	transcript	25205279	25209033	1000	-	.	gene_id "CUFF.6041"; transcript_id "AT1G67320.2"; FPKM "3.8250646582"; frac "0.882960"; conf_lo "3.010310"; conf_hi "4.639819"; cov "19.966181"; full_read_support "yes";
Chr1	Cufflinks	exon	25205279	25205648	1000	-	.	gene_id "CUFF.6041"; transcript_id "AT1G67320.2"; exon_number "1"; FPKM "3.8250646582"; frac "0.882960"; conf_lo "3.010310"; conf_hi "4.639819"; cov "19.966181";
Chr1	Cufflinks	exon	25205738	25205831	1000	-	.	gene_id "CUFF.6041"; transcript_id "AT1G67320.2"; exon_number "2"; FPKM "3.8250646582"; frac "0.882960"; conf_lo "3.010310"; conf_hi "4.639819"; cov "19.966181";
Chr1	Cufflinks	exon	25206232	25206317	1000	-	.	gene_id "CUFF.6041"; transcript_id "AT1G67320.2"; exon_number "3"; FPKM "3.8250646582"; frac "0.882960"; conf_lo "3.010310"; conf_hi "4.639819"; cov "19.966181";
Chr1	Cufflinks	exon	25206434	25206508	1000	-	.	gene_id "CUFF.6041"; transcript_id "AT1G67320.2"; exon_number "4"; FPKM "3.8250646582"; frac "0.882960"; conf_lo "3.010310"; conf_hi "4.639819"; cov "19.966181";
Chr1	Cufflinks	exon	25206644	25206703	1000	-	.	gene_id "CUFF.6041"; transcript_id "AT1G67320.2"; exon_number "5"; FPKM "3.8250646582"; frac "0.882960"; conf_lo "3.010310"; conf_hi "4.639819"; cov "19.966181";
Chr1	Cufflinks	exon	25206899	25206958	1000	-	.	gene_id "CUFF.6041"; transcript_id "AT1G67320.2"; exon_number "6"; FPKM "3.8250646582"; frac "0.882960"; conf_lo "3.010310"; conf_hi "4.639819"; cov "19.966181";
Chr1	Cufflinks	exon	25207050	25207139	1000	-	.	gene_id "CUFF.6041"; transcript_id "AT1G67320.2"; exon_number "7"; FPKM "3.8250646582"; frac "0.882960"; conf_lo "3.010310"; conf_hi "4.639819"; cov "19.966181";
Chr1	Cufflinks	exon	25207216	25207263	1000	-	.	gene_id "CUFF.6041"; transcript_id "AT1G67320.2"; exon_number "8"; FPKM "3.8250646582"; frac "0.882960"; conf_lo "3.010310"; conf_hi "4.639819"; cov "19.966181";
Chr1	Cufflinks	exon	25207342	25207390	1000	-	.	gene_id "CUFF.6041"; transcript_id "AT1G67320.2"; exon_number "9"; FPKM "3.8250646582"; frac "0.882960"; conf_lo "3.010310"; conf_hi "4.639819"; cov "19.966181";
Chr1	Cufflinks	exon	25207473	25207537	1000	-	.	gene_id "CUFF.6041"; transcript_id "AT1G67320.2"; exon_number "10"; FPKM "3.8250646582"; frac "0.882960"; conf_lo "3.010310"; conf_hi "4.639819"; cov "19.966181";
Chr1	Cufflinks	exon	25207637	25207720	1000	-	.	gene_id "CUFF.6041"; transcript_id "AT1G67320.2"; exon_number "11"; FPKM "3.8250646582"; frac "0.882960"; conf_lo "3.010310"; conf_hi "4.639819"; cov "19.966181";
Chr1	Cufflinks	exon	25207810	25207829	1000	-	.	gene_id "CUFF.6041"; transcript_id "AT1G67320.2"; exon_number "12"; FPKM "3.8250646582"; frac "0.882960"; conf_lo "3.010310"; conf_hi "4.639819"; cov "19.966181";
Chr1	Cufflinks	exon	25208047	25208104	1000	-	.	gene_id "CUFF.6041"; transcript_id "AT1G67320.2"; exon_number "13"; FPKM "3.8250646582"; frac "0.882960"; conf_lo "3.010310"; conf_hi "4.639819"; cov "19.966181";
Chr1	Cufflinks	exon	25208182	25208241	1000	-	.	gene_id "CUFF.6041"; transcript_id "AT1G67320.2"; exon_number "14"; FPKM "3.8250646582"; frac "0.882960"; conf_lo "3.010310"; conf_hi "4.639819"; cov "19.966181";
Chr1	Cufflinks	exon	25208318	25208399	1000	-	.	gene_id "CUFF.6041"; transcript_id "AT1G67320.2"; exon_number "15"; FPKM "3.8250646582"; frac "0.882960"; conf_lo "3.010310"; conf_hi "4.639819"; cov "19.966181";
Chr1	Cufflinks	exon	25208494	25208597	1000	-	.	gene_id "CUFF.6041"; transcript_id "AT1G67320.2"; exon_number "16"; FPKM "3.8250646582"; frac "0.882960"; conf_lo "3.010310"; conf_hi "4.639819"; cov "19.966181";
Chr1	Cufflinks	exon	25208677	25208738	1000	-	.	gene_id "CUFF.6041"; transcript_id "AT1G67320.2"; exon_number "17"; FPKM "3.8250646582"; frac "0.882960"; conf_lo "3.010310"; conf_hi "4.639819"; cov "19.966181";
Chr1	Cufflinks	exon	25208828	25209033	1000	-	.	gene_id "CUFF.6041"; transcript_id "AT1G67320.2"; exon_number "18"; FPKM "3.8250646582"; frac "0.882960"; conf_lo "3.010310"; conf_hi "4.639819"; cov "19.966181";
Chr1	Cufflinks	transcript	25205279	25209033	124	-	.	gene_id "CUFF.6041"; transcript_id "CUFF.6041.2"; FPKM "0.4772451599"; frac "0.117040"; conf_lo "0.154748"; conf_hi "0.799743"; cov "2.491138"; full_read_support "no";
Chr1	Cufflinks	exon	25205279	25205648	124	-	.	gene_id "CUFF.6041"; transcript_id "CUFF.6041.2"; exon_number "1"; FPKM "0.4772451599"; frac "0.117040"; conf_lo "0.154748"; conf_hi "0.799743"; cov "2.491138";
Chr1	Cufflinks	exon	25205738	25205833	124	-	.	gene_id "CUFF.6041"; transcript_id "CUFF.6041.2"; exon_number "2"; FPKM "0.4772451599"; frac "0.117040"; conf_lo "0.154748"; conf_hi "0.799743"; cov "2.491138";
Chr1	Cufflinks	exon	25206234	25206317	124	-	.	gene_id "CUFF.6041"; transcript_id "CUFF.6041.2"; exon_number "3"; FPKM "0.4772451599"; frac "0.117040"; conf_lo "0.154748"; conf_hi "0.799743"; cov "2.491138";
Chr1	Cufflinks	exon	25206434	25206508	124	-	.	gene_id "CUFF.6041"; transcript_id "CUFF.6041.2"; exon_number "4"; FPKM "0.4772451599"; frac "0.117040"; conf_lo "0.154748"; conf_hi "0.799743"; cov "2.491138";
Chr1	Cufflinks	exon	25206644	25206703	124	-	.	gene_id "CUFF.6041"; transcript_id "CUFF.6041.2"; exon_number "5"; FPKM "0.4772451599"; frac "0.117040"; conf_lo "0.154748"; conf_hi "0.799743"; cov "2.491138";
Chr1	Cufflinks	exon	25206899	25207139	124	-	.	gene_id "CUFF.6041"; transcript_id "CUFF.6041.2"; exon_number "6"; FPKM "0.4772451599"; frac "0.117040"; conf_lo "0.154748"; conf_hi "0.799743"; cov "2.491138";
Chr1	Cufflinks	exon	25207216	25207263	124	-	.	gene_id "CUFF.6041"; transcript_id "CUFF.6041.2"; exon_number "7"; FPKM "0.4772451599"; frac "0.117040"; conf_lo "0.154748"; conf_hi "0.799743"; cov "2.491138";
Chr1	Cufflinks	exon	25207342	25207390	124	-	.	gene_id "CUFF.6041"; transcript_id "CUFF.6041.2"; exon_number "8"; FPKM "0.4772451599"; frac "0.117040"; conf_lo "0.154748"; conf_hi "0.799743"; cov "2.491138";
Chr1	Cufflinks	exon	25207473	25207537	124	-	.	gene_id "CUFF.6041"; transcript_id "CUFF.6041.2"; exon_number "9"; FPKM "0.4772451599"; frac "0.117040"; conf_lo "0.154748"; conf_hi "0.799743"; cov "2.491138";
Chr1	Cufflinks	exon	25207637	25207722	124	-	.	gene_id "CUFF.6041"; transcript_id "CUFF.6041.2"; exon_number "10"; FPKM "0.4772451599"; frac "0.117040"; conf_lo "0.154748"; conf_hi "0.799743"; cov "2.491138";
Chr1	Cufflinks	exon	25207812	25207831	124	-	.	gene_id "CUFF.6041"; transcript_id "CUFF.6041.2"; exon_number "11"; FPKM "0.4772451599"; frac "0.117040"; conf_lo "0.154748"; conf_hi "0.799743"; cov "2.491138";
Chr1	Cufflinks	exon	25208049	25208104	124	-	.	gene_id "CUFF.6041"; transcript_id "CUFF.6041.2"; exon_number "12"; FPKM "0.4772451599"; frac "0.117040"; conf_lo "0.154748"; conf_hi "0.799743"; cov "2.491138";
Chr1	Cufflinks	exon	25208182	25208241	124	-	.	gene_id "CUFF.6041"; transcript_id "CUFF.6041.2"; exon_number "13"; FPKM "0.4772451599"; frac "0.117040"; conf_lo "0.154748"; conf_hi "0.799743"; cov "2.491138";
Chr1	Cufflinks	exon	25208318	25208399	124	-	.	gene_id "CUFF.6041"; transcript_id "CUFF.6041.2"; exon_number "14"; FPKM "0.4772451599"; frac "0.117040"; conf_lo "0.154748"; conf_hi "0.799743"; cov "2.491138";
Chr1	Cufflinks	exon	25208494	25208597	124	-	.	gene_id "CUFF.6041"; transcript_id "CUFF.6041.2"; exon_number "15"; FPKM "0.4772451599"; frac "0.117040"; conf_lo "0.154748"; conf_hi "0.799743"; cov "2.491138";
Chr1	Cufflinks	exon	25208677	25208738	124	-	.	gene_id "CUFF.6041"; transcript_id "CUFF.6041.2"; exon_number "16"; FPKM "0.4772451599"; frac "0.117040"; conf_lo "0.154748"; conf_hi "0.799743"; cov "2.491138";
Chr1	Cufflinks	exon	25208828	25209033	124	-	.	gene_id "CUFF.6041"; transcript_id "CUFF.6041.2"; exon_number "17"; FPKM "0.4772451599"; frac "0.117040"; conf_lo "0.154748"; conf_hi "0.799743"; cov "2.491138";
Chr1	Cufflinks	transcript	25205383	25209033	1	-	.	gene_id "CUFF.6041"; transcript_id "AT1G67320.3"; FPKM "0.0000000000"; frac "0.000000"; conf_lo "0.000000"; conf_hi "0.078550"; cov "0.000000"; full_read_support "no";
Chr1	Cufflinks	exon	25205383	25205648	1	-	.	gene_id "CUFF.6041"; transcript_id "AT1G67320.3"; exon_number "1"; FPKM "0.0000000000"; frac "0.000000"; conf_lo "0.000000"; conf_hi "0.078550"; cov "0.000000";
Chr1	Cufflinks	exon	25205738	25205831	1	-	.	gene_id "CUFF.6041"; transcript_id "AT1G67320.3"; exon_number "2"; FPKM "0.0000000000"; frac "0.000000"; conf_lo "0.000000"; conf_hi "0.078550"; cov "0.000000";
Chr1	Cufflinks	exon	25206232	25206317	1	-	.	gene_id "CUFF.6041"; transcript_id "AT1G67320.3"; exon_number "3"; FPKM "0.0000000000"; frac "0.000000"; conf_lo "0.000000"; conf_hi "0.078550"; cov "0.000000";
Chr1	Cufflinks	exon	25206434	25206508	1	-	.	gene_id "CUFF.6041"; transcript_id "AT1G67320.3"; exon_number "4"; FPKM "0.0000000000"; frac "0.000000"; conf_lo "0.000000"; conf_hi "0.078550"; cov "0.000000";
Chr1	Cufflinks	exon	25206644	25206703	1	-	.	gene_id "CUFF.6041"; transcript_id "AT1G67320.3"; exon_number "5"; FPKM "0.0000000000"; frac "0.000000"; conf_lo "0.000000"; conf_hi "0.078550"; cov "0.000000";
Chr1	Cufflinks	exon	25206899	25206958	1	-	.	gene_id "CUFF.6041"; transcript_id "AT1G67320.3"; exon_number "6"; FPKM "0.0000000000"; frac "0.000000"; conf_lo "0.000000"; conf_hi "0.078550"; cov "0.000000";
Chr1	Cufflinks	exon	25207050	25207139	1	-	.	gene_id "CUFF.6041"; transcript_id "AT1G67320.3"; exon_number "7"; FPKM "0.0000000000"; frac "0.000000"; conf_lo "0.000000"; conf_hi "0.078550"; cov "0.000000";
Chr1	Cufflinks	exon	25207216	25207263	1	-	.	gene_id "CUFF.6041"; transcript_id "AT1G67320.3"; exon_number "8"; FPKM "0.0000000000"; frac "0.000000"; conf_lo "0.000000"; conf_hi "0.078550"; cov "0.000000";
Chr1	Cufflinks	exon	25207342	25207390	1	-	.	gene_id "CUFF.6041"; transcript_id "AT1G67320.3"; exon_number "9"; FPKM "0.0000000000"; frac "0.000000"; conf_lo "0.000000"; conf_hi "0.078550"; cov "0.000000";
Chr1	Cufflinks	exon	25207473	25207537	1	-	.	gene_id "CUFF.6041"; transcript_id "AT1G67320.3"; exon_number "10"; FPKM "0.0000000000"; frac "0.000000"; conf_lo "0.000000"; conf_hi "0.078550"; cov "0.000000";
Chr1	Cufflinks	exon	25207637	25207720	1	-	.	gene_id "CUFF.6041"; transcript_id "AT1G67320.3"; exon_number "11"; FPKM "0.0000000000"; frac "0.000000"; conf_lo "0.000000"; conf_hi "0.078550"; cov "0.000000";
Chr1	Cufflinks	exon	25207810	25207937	1	-	.	gene_id "CUFF.6041"; transcript_id "AT1G67320.3"; exon_number "12"; FPKM "0.0000000000"; frac "0.000000"; conf_lo "0.000000"; conf_hi "0.078550"; cov "0.000000";
Chr1	Cufflinks	exon	25208047	25208104	1	-	.	gene_id "CUFF.6041"; transcript_id "AT1G67320.3"; exon_number "13"; FPKM "0.0000000000"; frac "0.000000"; conf_lo "0.000000"; conf_hi "0.078550"; cov "0.000000";
Chr1	Cufflinks	exon	25208182	25208241	1	-	.	gene_id "CUFF.6041"; transcript_id "AT1G67320.3"; exon_number "14"; FPKM "0.0000000000"; frac "0.000000"; conf_lo "0.000000"; conf_hi "0.078550"; cov "0.000000";
Chr1	Cufflinks	exon	25208318	25208399	1	-	.	gene_id "CUFF.6041"; transcript_id "AT1G67320.3"; exon_number "15"; FPKM "0.0000000000"; frac "0.000000"; conf_lo "0.000000"; conf_hi "0.078550"; cov "0.000000";
Chr1	Cufflinks	exon	25208494	25208597	1	-	.	gene_id "CUFF.6041"; transcript_id "AT1G67320.3"; exon_number "16"; FPKM "0.0000000000"; frac "0.000000"; conf_lo "0.000000"; conf_hi "0.078550"; cov "0.000000";
Chr1	Cufflinks	exon	25208677	25208738	1	-	.	gene_id "CUFF.6041"; transcript_id "AT1G67320.3"; exon_number "17"; FPKM "0.0000000000"; frac "0.000000"; conf_lo "0.000000"; conf_hi "0.078550"; cov "0.000000";
Chr1	Cufflinks	exon	25208828	25209033	1	-	.	gene_id "CUFF.6041"; transcript_id "AT1G67320.3"; exon_number "18"; FPKM "0.0000000000"; frac "0.000000"; conf_lo "0.000000"; conf_hi "0.078550"; cov "0.000000";
Chr1	Cufflinks	transcript	25205392	25208972	1	-	.	gene_id "CUFF.6041"; transcript_id "AT1G67320.1"; FPKM "0.0000000000"; frac "0.000000"; conf_lo "0.000000"; conf_hi "0.090494"; cov "0.000000"; full_read_support "no";
Chr1	Cufflinks	exon	25205392	25205648	1	-	.	gene_id "CUFF.6041"; transcript_id "AT1G67320.1"; exon_number "1"; FPKM "0.0000000000"; frac "0.000000"; conf_lo "0.000000"; conf_hi "0.090494"; cov "0.000000";
Chr1	Cufflinks	exon	25205738	25205831	1	-	.	gene_id "CUFF.6041"; transcript_id "AT1G67320.1"; exon_number "2"; FPKM "0.0000000000"; frac "0.000000"; conf_lo "0.000000"; conf_hi "0.090494"; cov "0.000000";
Chr1	Cufflinks	exon	25206232	25206317	1	-	.	gene_id "CUFF.6041"; transcript_id "AT1G67320.1"; exon_number "3"; FPKM "0.0000000000"; frac "0.000000"; conf_lo "0.000000"; conf_hi "0.090494"; cov "0.000000";
Chr1	Cufflinks	exon	25206434	25206508	1	-	.	gene_id "CUFF.6041"; transcript_id "AT1G67320.1"; exon_number "4"; FPKM "0.0000000000"; frac "0.000000"; conf_lo "0.000000"; conf_hi "0.090494"; cov "0.000000";
Chr1	Cufflinks	exon	25206644	25206688	1	-	.	gene_id "CUFF.6041"; transcript_id "AT1G67320.1"; exon_number "5"; FPKM "0.0000000000"; frac "0.000000"; conf_lo "0.000000"; conf_hi "0.090494"; cov "0.000000";
Chr1	Cufflinks	exon	25206899	25206958	1	-	.	gene_id "CUFF.6041"; transcript_id "AT1G67320.1"; exon_number "6"; FPKM "0.0000000000"; frac "0.000000"; conf_lo "0.000000"; conf_hi "0.090494"; cov "0.000000";
Chr1	Cufflinks	exon	25207050	25207139	1	-	.	gene_id "CUFF.6041"; transcript_id "AT1G67320.1"; exon_number "7"; FPKM "0.0000000000"; frac "0.000000"; conf_lo "0.000000"; conf_hi "0.090494"; cov "0.000000";
Chr1	Cufflinks	exon	25207216	25207263	1	-	.	gene_id "CUFF.6041"; transcript_id "AT1G67320.1"; exon_number "8"; FPKM "0.0000000000"; frac "0.000000"; conf_lo "0.000000"; conf_hi "0.090494"; cov "0.000000";
Chr1	Cufflinks	exon	25207342	25207390	1	-	.	gene_id "CUFF.6041"; transcript_id "AT1G67320.1"; exon_number "9"; FPKM "0.0000000000"; frac "0.000000"; conf_lo "0.000000"; conf_hi "0.090494"; cov "0.000000";
Chr1	Cufflinks	exon	25207473	25207537	1	-	.	gene_id "CUFF.6041"; transcript_id "AT1G67320.1"; exon_number "10"; FPKM "0.0000000000"; frac "0.000000"; conf_lo "0.000000"; conf_hi "0.090494"; cov "0.000000";
Chr1	Cufflinks	exon	25207637	25207720	1	-	.	gene_id "CUFF.6041"; transcript_id "AT1G67320.1"; exon_number "11"; FPKM "0.0000000000"; frac "0.000000"; conf_lo "0.000000"; conf_hi "0.090494"; cov "0.000000";
Chr1	Cufflinks	exon	25207810	25207829	1	-	.	gene_id "CUFF.6041"; transcript_id "AT1G67320.1"; exon_number "12"; FPKM "0.0000000000"; frac "0.000000"; conf_lo "0.000000"; conf_hi "0.090494"; cov "0.000000";
Chr1	Cufflinks	exon	25208047	25208104	1	-	.	gene_id "CUFF.6041"; transcript_id "AT1G67320.1"; exon_number "13"; FPKM "0.0000000000"; frac "0.000000"; conf_lo "0.000000"; conf_hi "0.090494"; cov "0.000000";
Chr1	Cufflinks	exon	25208182	25208241	1	-	.	gene_id "CUFF.6041"; transcript_id "AT1G67320.1"; exon_number "14"; FPKM "0.0000000000"; frac "0.000000"; conf_lo "0.000000"; conf_hi "0.090494"; cov "0.000000";
Chr1	Cufflinks	exon	25208318	25208399	1	-	.	gene_id "CUFF.6041"; transcript_id "AT1G67320.1"; exon_number "15"; FPKM "0.0000000000"; frac "0.000000"; conf_lo "0.000000"; conf_hi "0.090494"; cov "0.000000";
Chr1	Cufflinks	exon	25208494	25208597	1	-	.	gene_id "CUFF.6041"; transcript_id "AT1G67320.1"; exon_number "16"; FPKM "0.0000000000"; frac "0.000000"; conf_lo "0.000000"; conf_hi "0.090494"; cov "0.000000";
Chr1	Cufflinks	exon	25208677	25208738	1	-	.	gene_id "CUFF.6041"; transcript_id "AT1G67320.1"; exon_number "17"; FPKM "0.0000000000"; frac "0.000000"; conf_lo "0.000000"; conf_hi "0.090494"; cov "0.000000";
Chr1	Cufflinks	exon	25208828	25208972	1	-	.	gene_id "CUFF.6041"; transcript_id "AT1G67320.1"; exon_number "18"; FPKM "0.0000000000"; frac "0.000000"; conf_lo "0.000000"; conf_hi "0.090494"; cov "0.000000";
Chr1	Cufflinks	transcript	25209394	25213253	185	-	.	gene_id "CUFF.6043"; transcript_id "CUFF.6043.1"; FPKM "1.0924783319"; frac "0.161521"; conf_lo "0.581878"; conf_hi "1.603078"; cov "5.704322"; full_read_support "no";
Chr1	Cufflinks	exon	25209394	25209827	185	-	.	gene_id "CUFF.6043"; transcript_id "CUFF.6043.1"; exon_number "1"; FPKM "1.0924783319"; frac "0.161521"; conf_lo "0.581878"; conf_hi "1.603078"; cov "5.704322";
Chr1	Cufflinks	exon	25210047	25210201	185	-	.	gene_id "CUFF.6043"; transcript_id "CUFF.6043.1"; exon_number "2"; FPKM "1.0924783319"; frac "0.161521"; conf_lo "0.581878"; conf_hi "1.603078"; cov "5.704322";
Chr1	Cufflinks	exon	25210283	25210310	185	-	.	gene_id "CUFF.6043"; transcript_id "CUFF.6043.1"; exon_number "3"; FPKM "1.0924783319"; frac "0.161521"; conf_lo "0.581878"; conf_hi "1.603078"; cov "5.704322";
Chr1	Cufflinks	exon	25210504	25210613	185	-	.	gene_id "CUFF.6043"; transcript_id "CUFF.6043.1"; exon_number "4"; FPKM "1.0924783319"; frac "0.161521"; conf_lo "0.581878"; conf_hi "1.603078"; cov "5.704322";
Chr1	Cufflinks	exon	25210727	25210963	185	-	.	gene_id "CUFF.6043"; transcript_id "CUFF.6043.1"; exon_number "5"; FPKM "1.0924783319"; frac "0.161521"; conf_lo "0.581878"; conf_hi "1.603078"; cov "5.704322";
Chr1	Cufflinks	exon	25211088	25211361	185	-	.	gene_id "CUFF.6043"; transcript_id "CUFF.6043.1"; exon_number "6"; FPKM "1.0924783319"; frac "0.161521"; conf_lo "0.581878"; conf_hi "1.603078"; cov "5.704322";
Chr1	Cufflinks	exon	25211764	25211879	185	-	.	gene_id "CUFF.6043"; transcript_id "CUFF.6043.1"; exon_number "7"; FPKM "1.0924783319"; frac "0.161521"; conf_lo "0.581878"; conf_hi "1.603078"; cov "5.704322";
Chr1	Cufflinks	exon	25212129	25212174	185	-	.	gene_id "CUFF.6043"; transcript_id "CUFF.6043.1"; exon_number "8"; FPKM "1.0924783319"; frac "0.161521"; conf_lo "0.581878"; conf_hi "1.603078"; cov "5.704322";
Chr1	Cufflinks	exon	25212404	25212628	185	-	.	gene_id "CUFF.6043"; transcript_id "CUFF.6043.1"; exon_number "9"; FPKM "1.0924783319"; frac "0.161521"; conf_lo "0.581878"; conf_hi "1.603078"; cov "5.704322";
Chr1	Cufflinks	exon	25213034	25213253	185	-	.	gene_id "CUFF.6043"; transcript_id "CUFF.6043.1"; exon_number "10"; FPKM "1.0924783319"; frac "0.161521"; conf_lo "0.581878"; conf_hi "1.603078"; cov "5.704322";
Chr1	Cufflinks	transcript	25209394	25213253	341	-	.	gene_id "CUFF.6043"; transcript_id "AT1G67325.2"; FPKM "2.0188773128"; frac "0.278164"; conf_lo "1.317765"; conf_hi "2.719989"; cov "10.541469"; full_read_support "no";
Chr1	Cufflinks	exon	25209394	25209827	341	-	.	gene_id "CUFF.6043"; transcript_id "AT1G67325.2"; exon_number "1"; FPKM "2.0188773128"; frac "0.278164"; conf_lo "1.317765"; conf_hi "2.719989"; cov "10.541469";
Chr1	Cufflinks	exon	25210047	25210201	341	-	.	gene_id "CUFF.6043"; transcript_id "AT1G67325.2"; exon_number "2"; FPKM "2.0188773128"; frac "0.278164"; conf_lo "1.317765"; conf_hi "2.719989"; cov "10.541469";
Chr1	Cufflinks	exon	25210283	25210310	341	-	.	gene_id "CUFF.6043"; transcript_id "AT1G67325.2"; exon_number "3"; FPKM "2.0188773128"; frac "0.278164"; conf_lo "1.317765"; conf_hi "2.719989"; cov "10.541469";
Chr1	Cufflinks	exon	25210504	25210613	341	-	.	gene_id "CUFF.6043"; transcript_id "AT1G67325.2"; exon_number "4"; FPKM "2.0188773128"; frac "0.278164"; conf_lo "1.317765"; conf_hi "2.719989"; cov "10.541469";
Chr1	Cufflinks	exon	25210727	25210772	341	-	.	gene_id "CUFF.6043"; transcript_id "AT1G67325.2"; exon_number "5"; FPKM "2.0188773128"; frac "0.278164"; conf_lo "1.317765"; conf_hi "2.719989"; cov "10.541469";
Chr1	Cufflinks	exon	25210884	25210963	341	-	.	gene_id "CUFF.6043"; transcript_id "AT1G67325.2"; exon_number "6"; FPKM "2.0188773128"; frac "0.278164"; conf_lo "1.317765"; conf_hi "2.719989"; cov "10.541469";
Chr1	Cufflinks	exon	25211088	25211361	341	-	.	gene_id "CUFF.6043"; transcript_id "AT1G67325.2"; exon_number "7"; FPKM "2.0188773128"; frac "0.278164"; conf_lo "1.317765"; conf_hi "2.719989"; cov "10.541469";
Chr1	Cufflinks	exon	25211764	25211879	341	-	.	gene_id "CUFF.6043"; transcript_id "AT1G67325.2"; exon_number "8"; FPKM "2.0188773128"; frac "0.278164"; conf_lo "1.317765"; conf_hi "2.719989"; cov "10.541469";
Chr1	Cufflinks	exon	25212129	25212174	341	-	.	gene_id "CUFF.6043"; transcript_id "AT1G67325.2"; exon_number "9"; FPKM "2.0188773128"; frac "0.278164"; conf_lo "1.317765"; conf_hi "2.719989"; cov "10.541469";
Chr1	Cufflinks	exon	25212404	25212628	341	-	.	gene_id "CUFF.6043"; transcript_id "AT1G67325.2"; exon_number "10"; FPKM "2.0188773128"; frac "0.278164"; conf_lo "1.317765"; conf_hi "2.719989"; cov "10.541469";
Chr1	Cufflinks	exon	25213034	25213253	341	-	.	gene_id "CUFF.6043"; transcript_id "AT1G67325.2"; exon_number "11"; FPKM "2.0188773128"; frac "0.278164"; conf_lo "1.317765"; conf_hi "2.719989"; cov "10.541469";
Chr1	Cufflinks	transcript	25209547	25212531	1000	-	.	gene_id "CUFF.6043"; transcript_id "AT1G67325.1"; FPKM "5.9051452022"; frac "0.560316"; conf_lo "4.574123"; conf_hi "7.236167"; cov "30.833425"; full_read_support "yes";
Chr1	Cufflinks	exon	25209547	25209827	1000	-	.	gene_id "CUFF.6043"; transcript_id "AT1G67325.1"; exon_number "1"; FPKM "5.9051452022"; frac "0.560316"; conf_lo "4.574123"; conf_hi "7.236167"; cov "30.833425";
Chr1	Cufflinks	exon	25210047	25210201	1000	-	.	gene_id "CUFF.6043"; transcript_id "AT1G67325.1"; exon_number "2"; FPKM "5.9051452022"; frac "0.560316"; conf_lo "4.574123"; conf_hi "7.236167"; cov "30.833425";
Chr1	Cufflinks	exon	25210283	25210307	1000	-	.	gene_id "CUFF.6043"; transcript_id "AT1G67325.1"; exon_number "3"; FPKM "5.9051452022"; frac "0.560316"; conf_lo "4.574123"; conf_hi "7.236167"; cov "30.833425";
Chr1	Cufflinks	exon	25210504	25210613	1000	-	.	gene_id "CUFF.6043"; transcript_id "AT1G67325.1"; exon_number "4"; FPKM "5.9051452022"; frac "0.560316"; conf_lo "4.574123"; conf_hi "7.236167"; cov "30.833425";
Chr1	Cufflinks	exon	25210727	25210772	1000	-	.	gene_id "CUFF.6043"; transcript_id "AT1G67325.1"; exon_number "5"; FPKM "5.9051452022"; frac "0.560316"; conf_lo "4.574123"; conf_hi "7.236167"; cov "30.833425";
Chr1	Cufflinks	exon	25210884	25210963	1000	-	.	gene_id "CUFF.6043"; transcript_id "AT1G67325.1"; exon_number "6"; FPKM "5.9051452022"; frac "0.560316"; conf_lo "4.574123"; conf_hi "7.236167"; cov "30.833425";
Chr1	Cufflinks	exon	25211088	25211361	1000	-	.	gene_id "CUFF.6043"; transcript_id "AT1G67325.1"; exon_number "7"; FPKM "5.9051452022"; frac "0.560316"; conf_lo "4.574123"; conf_hi "7.236167"; cov "30.833425";
Chr1	Cufflinks	exon	25211764	25211879	1000	-	.	gene_id "CUFF.6043"; transcript_id "AT1G67325.1"; exon_number "8"; FPKM "5.9051452022"; frac "0.560316"; conf_lo "4.574123"; conf_hi "7.236167"; cov "30.833425";
Chr1	Cufflinks	exon	25212129	25212174	1000	-	.	gene_id "CUFF.6043"; transcript_id "AT1G67325.1"; exon_number "9"; FPKM "5.9051452022"; frac "0.560316"; conf_lo "4.574123"; conf_hi "7.236167"; cov "30.833425";
Chr1	Cufflinks	exon	25212404	25212531	1000	-	.	gene_id "CUFF.6043"; transcript_id "AT1G67325.1"; exon_number "10"; FPKM "5.9051452022"; frac "0.560316"; conf_lo "4.574123"; conf_hi "7.236167"; cov "30.833425";
Chr1	Cufflinks	transcript	25213843	25215050	1	-	.	gene_id "AT1G67328"; transcript_id "AT1G67328.1"; FPKM "0.0000000000"; frac "0.000000"; conf_lo "0.000000"; conf_hi "0.115639"; cov "0.000000"; full_read_support "yes";
Chr1	Cufflinks	exon	25213843	25215050	1	-	.	gene_id "AT1G67328"; transcript_id "AT1G67328.1"; exon_number "1"; FPKM "0.0000000000"; frac "0.000000"; conf_lo "0.000000"; conf_hi "0.115639"; cov "0.000000";
Chr1	Cufflinks	transcript	25213852	25215174	1000	+	.	gene_id "AT1G67330"; transcript_id "AT1G67330.1"; FPKM "4.6637768037"; frac "1.000000"; conf_lo "3.648321"; conf_hi "5.679232"; cov "24.352809"; full_read_support "yes";
Chr1	Cufflinks	exon	25213852	25215174	1000	+	.	gene_id "AT1G67330"; transcript_id "AT1G67330.1"; exon_number "1"; FPKM "4.6637768037"; frac "1.000000"; conf_lo "3.648321"; conf_hi "5.679232"; cov "24.352809";
Chr1	Cufflinks	transcript	25230265	25231099	651	+	.	gene_id "CUFF.6044"; transcript_id "CUFF.6044.1"; FPKM "3.3168815992"; frac "0.228208"; conf_lo "1.888706"; conf_hi "4.745057"; cov "17.316528"; full_read_support "yes";
Chr1	Cufflinks	exon	25230265	25230794	651	+	.	gene_id "CUFF.6044"; transcript_id "CUFF.6044.1"; exon_number "1"; FPKM "3.3168815992"; frac "0.228208"; conf_lo "1.888706"; conf_hi "4.745057"; cov "17.316528";
Chr1	Cufflinks	exon	25230870	25231099	651	+	.	gene_id "CUFF.6044"; transcript_id "CUFF.6044.1"; exon_number "2"; FPKM "3.3168815992"; frac "0.228208"; conf_lo "1.888706"; conf_hi "4.745057"; cov "17.316528";
Chr1	Cufflinks	transcript	25230265	25231840	1000	+	.	gene_id "CUFF.6044"; transcript_id "AT1G67340.1"; FPKM "5.0919062164"; frac "0.771792"; conf_lo "4.018619"; conf_hi "6.165194"; cov "26.583444"; full_read_support "yes";
Chr1	Cufflinks	exon	25230265	25230546	1000	+	.	gene_id "CUFF.6044"; transcript_id "AT1G67340.1"; exon_number "1"; FPKM "5.0919062164"; frac "0.771792"; conf_lo "4.018619"; conf_hi "6.165194"; cov "26.583444";
Chr1	Cufflinks	exon	25230632	25230794	1000	+	.	gene_id "CUFF.6044"; transcript_id "AT1G67340.1"; exon_number "2"; FPKM "5.0919062164"; frac "0.771792"; conf_lo "4.018619"; conf_hi "6.165194"; cov "26.583444";
Chr1	Cufflinks	exon	25230870	25231840	1000	+	.	gene_id "CUFF.6044"; transcript_id "AT1G67340.1"; exon_number "3"; FPKM "5.0919062164"; frac "0.771792"; conf_lo "4.018619"; conf_hi "6.165194"; cov "26.583444";
Chr1	Cufflinks	transcript	25235271	25236878	1000	+	.	gene_id "AT1G67350"; transcript_id "AT1G67350.1"; FPKM "46.6353660153"; frac "0.786845"; conf_lo "42.097326"; conf_hi "51.173406"; cov "243.399119"; full_read_support "yes";
Chr1	Cufflinks	exon	25235271	25235544	1000	+	.	gene_id "AT1G67350"; transcript_id "AT1G67350.1"; exon_number "1"; FPKM "46.6353660153"; frac "0.786845"; conf_lo "42.097326"; conf_hi "51.173406"; cov "243.399119";
Chr1	Cufflinks	exon	25235820	25236132	1000	+	.	gene_id "AT1G67350"; transcript_id "AT1G67350.1"; exon_number "2"; FPKM "46.6353660153"; frac "0.786845"; conf_lo "42.097326"; conf_hi "51.173406"; cov "243.399119";
Chr1	Cufflinks	exon	25236604	25236878	1000	+	.	gene_id "AT1G67350"; transcript_id "AT1G67350.1"; exon_number "3"; FPKM "46.6353660153"; frac "0.786845"; conf_lo "42.097326"; conf_hi "51.173406"; cov "243.399119";
Chr1	Cufflinks	transcript	25235479	25236878	1	+	.	gene_id "AT1G67350"; transcript_id "AT1G67350.2"; FPKM "0.0000000000"; frac "0.000000"; conf_lo "0.000000"; conf_hi "0.257372"; cov "0.000000"; full_read_support "yes";
Chr1	Cufflinks	exon	25235479	25235544	1	+	.	gene_id "AT1G67350"; transcript_id "AT1G67350.2"; exon_number "1"; FPKM "0.0000000000"; frac "0.000000"; conf_lo "0.000000"; conf_hi "0.257372"; cov "0.000000";
Chr1	Cufflinks	exon	25235813	25236132	1	+	.	gene_id "AT1G67350"; transcript_id "AT1G67350.2"; exon_number "2"; FPKM "0.0000000000"; frac "0.000000"; conf_lo "0.000000"; conf_hi "0.257372"; cov "0.000000";
Chr1	Cufflinks	exon	25236604	25236878	1	+	.	gene_id "AT1G67350"; transcript_id "AT1G67350.2"; exon_number "3"; FPKM "0.0000000000"; frac "0.000000"; conf_lo "0.000000"; conf_hi "0.257372"; cov "0.000000";
Chr1	Cufflinks	transcript	25236811	25238036	1	-	.	gene_id "CUFF.6047"; transcript_id "AT1G67360.1"; FPKM "0.0000000000"; frac "0.000000"; conf_lo "0.000000"; conf_hi "0.128728"; cov "0.000000"; full_read_support "yes";
Chr1	Cufflinks	exon	25236811	25237554	1	-	.	gene_id "CUFF.6047"; transcript_id "AT1G67360.1"; exon_number "1"; FPKM "0.0000000000"; frac "0.000000"; conf_lo "0.000000"; conf_hi "0.128728"; cov "0.000000";
Chr1	Cufflinks	exon	25237674	25238036	1	-	.	gene_id "CUFF.6047"; transcript_id "AT1G67360.1"; exon_number "2"; FPKM "0.0000000000"; frac "0.000000"; conf_lo "0.000000"; conf_hi "0.128728"; cov "0.000000";
Chr1	Cufflinks	transcript	25236811	25238216	1000	-	.	gene_id "CUFF.6047"; transcript_id "AT1G67360.2"; FPKM "8.2576645528"; frac "0.213155"; conf_lo "6.818281"; conf_hi "9.697048"; cov "43.098370"; full_read_support "yes";
Chr1	Cufflinks	exon	25236811	25237554	1000	-	.	gene_id "CUFF.6047"; transcript_id "AT1G67360.2"; exon_number "1"; FPKM "8.2576645528"; frac "0.213155"; conf_lo "6.818281"; conf_hi "9.697048"; cov "43.098370";
Chr1	Cufflinks	exon	25237674	25237913	1000	-	.	gene_id "CUFF.6047"; transcript_id "AT1G67360.2"; exon_number "2"; FPKM "8.2576645528"; frac "0.213155"; conf_lo "6.818281"; conf_hi "9.697048"; cov "43.098370";
Chr1	Cufflinks	exon	25237996	25238216	1000	-	.	gene_id "CUFF.6047"; transcript_id "AT1G67360.2"; exon_number "3"; FPKM "8.2576645528"; frac "0.213155"; conf_lo "6.818281"; conf_hi "9.697048"; cov "43.098370";
Chr1	Cufflinks	transcript	25238410	25239235	1000	+	.	gene_id "AT1G67365"; transcript_id "AT1G67365.1"; FPKM "5.0588957225"; frac "0.769231"; conf_lo "3.640268"; conf_hi "6.477524"; cov "26.394327"; full_read_support "yes";
Chr1	Cufflinks	exon	25238410	25239235	1000	+	.	gene_id "AT1G67365"; transcript_id "AT1G67365.1"; exon_number "1"; FPKM "5.0588957225"; frac "0.769231"; conf_lo "3.640268"; conf_hi "6.477524"; cov "26.394327";
Chr1	Cufflinks	transcript	25239117	25243837	1000	-	.	gene_id "CUFF.6048"; transcript_id "AT1G67370.1"; FPKM "0.4806204203"; frac "0.230769"; conf_lo "0.235273"; conf_hi "0.725967"; cov "2.507593"; full_read_support "no";
Chr1	Cufflinks	exon	25239117	25239400	1000	-	.	gene_id "CUFF.6048"; transcript_id "AT1G67370.1"; exon_number "1"; FPKM "0.4806204203"; frac "0.230769"; conf_lo "0.235273"; conf_hi "0.725967"; cov "2.507593";
Chr1	Cufflinks	exon	25239502	25239612	1000	-	.	gene_id "CUFF.6048"; transcript_id "AT1G67370.1"; exon_number "2"; FPKM "0.4806204203"; frac "0.230769"; conf_lo "0.235273"; conf_hi "0.725967"; cov "2.507593";
Chr1	Cufflinks	exon	25239708	25239856	1000	-	.	gene_id "CUFF.6048"; transcript_id "AT1G67370.1"; exon_number "3"; FPKM "0.4806204203"; frac "0.230769"; conf_lo "0.235273"; conf_hi "0.725967"; cov "2.507593";
Chr1	Cufflinks	exon	25239932	25239992	1000	-	.	gene_id "CUFF.6048"; transcript_id "AT1G67370.1"; exon_number "4"; FPKM "0.4806204203"; frac "0.230769"; conf_lo "0.235273"; conf_hi "0.725967"; cov "2.507593";
Chr1	Cufflinks	exon	25240057	25240133	1000	-	.	gene_id "CUFF.6048"; transcript_id "AT1G67370.1"; exon_number "5"; FPKM "0.4806204203"; frac "0.230769"; conf_lo "0.235273"; conf_hi "0.725967"; cov "2.507593";
Chr1	Cufflinks	exon	25240222	25240372	1000	-	.	gene_id "CUFF.6048"; transcript_id "AT1G67370.1"; exon_number "6"; FPKM "0.4806204203"; frac "0.230769"; conf_lo "0.235273"; conf_hi "0.725967"; cov "2.507593";
Chr1	Cufflinks	exon	25240481	25240576	1000	-	.	gene_id "CUFF.6048"; transcript_id "AT1G67370.1"; exon_number "7"; FPKM "0.4806204203"; frac "0.230769"; conf_lo "0.235273"; conf_hi "0.725967"; cov "2.507593";
Chr1	Cufflinks	exon	25240677	25240753	1000	-	.	gene_id "CUFF.6048"; transcript_id "AT1G67370.1"; exon_number "8"; FPKM "0.4806204203"; frac "0.230769"; conf_lo "0.235273"; conf_hi "0.725967"; cov "2.507593";
Chr1	Cufflinks	exon	25240901	25240913	1000	-	.	gene_id "CUFF.6048"; transcript_id "AT1G67370.1"; exon_number "9"; FPKM "0.4806204203"; frac "0.230769"; conf_lo "0.235273"; conf_hi "0.725967"; cov "2.507593";
Chr1	Cufflinks	exon	25241022	25241149	1000	-	.	gene_id "CUFF.6048"; transcript_id "AT1G67370.1"; exon_number "10"; FPKM "0.4806204203"; frac "0.230769"; conf_lo "0.235273"; conf_hi "0.725967"; cov "2.507593";
Chr1	Cufflinks	exon	25241244	25241279	1000	-	.	gene_id "CUFF.6048"; transcript_id "AT1G67370.1"; exon_number "11"; FPKM "0.4806204203"; frac "0.230769"; conf_lo "0.235273"; conf_hi "0.725967"; cov "2.507593";
Chr1	Cufflinks	exon	25241364	25241406	1000	-	.	gene_id "CUFF.6048"; transcript_id "AT1G67370.1"; exon_number "12"; FPKM "0.4806204203"; frac "0.230769"; conf_lo "0.235273"; conf_hi "0.725967"; cov "2.507593";
Chr1	Cufflinks	exon	25241515	25241628	1000	-	.	gene_id "CUFF.6048"; transcript_id "AT1G67370.1"; exon_number "13"; FPKM "0.4806204203"; frac "0.230769"; conf_lo "0.235273"; conf_hi "0.725967"; cov "2.507593";
Chr1	Cufflinks	exon	25241711	25241839	1000	-	.	gene_id "CUFF.6048"; transcript_id "AT1G67370.1"; exon_number "14"; FPKM "0.4806204203"; frac "0.230769"; conf_lo "0.235273"; conf_hi "0.725967"; cov "2.507593";
Chr1	Cufflinks	exon	25242176	25242217	1000	-	.	gene_id "CUFF.6048"; transcript_id "AT1G67370.1"; exon_number "15"; FPKM "0.4806204203"; frac "0.230769"; conf_lo "0.235273"; conf_hi "0.725967"; cov "2.507593";
Chr1	Cufflinks	exon	25242313	25242382	1000	-	.	gene_id "CUFF.6048"; transcript_id "AT1G67370.1"; exon_number "16"; FPKM "0.4806204203"; frac "0.230769"; conf_lo "0.235273"; conf_hi "0.725967"; cov "2.507593";
Chr1	Cufflinks	exon	25242483	25242603	1000	-	.	gene_id "CUFF.6048"; transcript_id "AT1G67370.1"; exon_number "17"; FPKM "0.4806204203"; frac "0.230769"; conf_lo "0.235273"; conf_hi "0.725967"; cov "2.507593";
Chr1	Cufflinks	exon	25242810	25242902	1000	-	.	gene_id "CUFF.6048"; transcript_id "AT1G67370.1"; exon_number "18"; FPKM "0.4806204203"; frac "0.230769"; conf_lo "0.235273"; conf_hi "0.725967"; cov "2.507593";
Chr1	Cufflinks	exon	25242996	25243064	1000	-	.	gene_id "CUFF.6048"; transcript_id "AT1G67370.1"; exon_number "19"; FPKM "0.4806204203"; frac "0.230769"; conf_lo "0.235273"; conf_hi "0.725967"; cov "2.507593";
Chr1	Cufflinks	exon	25243181	25243277	1000	-	.	gene_id "CUFF.6048"; transcript_id "AT1G67370.1"; exon_number "20"; FPKM "0.4806204203"; frac "0.230769"; conf_lo "0.235273"; conf_hi "0.725967"; cov "2.507593";
Chr1	Cufflinks	exon	25243523	25243579	1000	-	.	gene_id "CUFF.6048"; transcript_id "AT1G67370.1"; exon_number "21"; FPKM "0.4806204203"; frac "0.230769"; conf_lo "0.235273"; conf_hi "0.725967"; cov "2.507593";
Chr1	Cufflinks	exon	25243711	25243837	1000	-	.	gene_id "CUFF.6048"; transcript_id "AT1G67370.1"; exon_number "22"; FPKM "0.4806204203"; frac "0.230769"; conf_lo "0.235273"; conf_hi "0.725967"; cov "2.507593";
Chr1	Cufflinks	transcript	25244690	25247139	1	+	.	gene_id "AT1G67390"; transcript_id "AT1G67390.1"; FPKM "0.0000000000"; frac "0.000000"; conf_lo "0.000000"; conf_hi "0.000000"; cov "0.000000"; full_read_support "no";
Chr1	Cufflinks	exon	25244690	25245019	1	+	.	gene_id "AT1G67390"; transcript_id "AT1G67390.1"; exon_number "1"; FPKM "0.0000000000"; frac "0.000000"; conf_lo "0.000000"; conf_hi "0.000000"; cov "0.000000";
Chr1	Cufflinks	exon	25245769	25246386	1	+	.	gene_id "AT1G67390"; transcript_id "AT1G67390.1"; exon_number "2"; FPKM "0.0000000000"; frac "0.000000"; conf_lo "0.000000"; conf_hi "0.000000"; cov "0.000000";
Chr1	Cufflinks	exon	25246469	25246642	1	+	.	gene_id "AT1G67390"; transcript_id "AT1G67390.1"; exon_number "3"; FPKM "0.0000000000"; frac "0.000000"; conf_lo "0.000000"; conf_hi "0.000000"; cov "0.000000";
Chr1	Cufflinks	exon	25246822	25247139	1	+	.	gene_id "AT1G67390"; transcript_id "AT1G67390.1"; exon_number "4"; FPKM "0.0000000000"; frac "0.000000"; conf_lo "0.000000"; conf_hi "0.000000"; cov "0.000000";
Chr1	Cufflinks	transcript	25247988	25250734	1000	-	.	gene_id "CUFF.6050"; transcript_id "CUFF.6050.1"; FPKM "1.6127129622"; frac "1.000000"; conf_lo "0.938080"; conf_hi "2.287346"; cov "8.418595"; full_read_support "yes";
Chr1	Cufflinks	exon	25247988	25248197	1000	-	.	gene_id "CUFF.6050"; transcript_id "CUFF.6050.1"; exon_number "1"; FPKM "1.6127129622"; frac "1.000000"; conf_lo "0.938080"; conf_hi "2.287346"; cov "8.418595";
Chr1	Cufflinks	exon	25248273	25248367	1000	-	.	gene_id "CUFF.6050"; transcript_id "CUFF.6050.1"; exon_number "2"; FPKM "1.6127129622"; frac "1.000000"; conf_lo "0.938080"; conf_hi "2.287346"; cov "8.418595";
Chr1	Cufflinks	exon	25248449	25248496	1000	-	.	gene_id "CUFF.6050"; transcript_id "CUFF.6050.1"; exon_number "3"; FPKM "1.6127129622"; frac "1.000000"; conf_lo "0.938080"; conf_hi "2.287346"; cov "8.418595";
Chr1	Cufflinks	exon	25248565	25248818	1000	-	.	gene_id "CUFF.6050"; transcript_id "CUFF.6050.1"; exon_number "4"; FPKM "1.6127129622"; frac "1.000000"; conf_lo "0.938080"; conf_hi "2.287346"; cov "8.418595";
Chr1	Cufflinks	exon	25248897	25249081	1000	-	.	gene_id "CUFF.6050"; transcript_id "CUFF.6050.1"; exon_number "5"; FPKM "1.6127129622"; frac "1.000000"; conf_lo "0.938080"; conf_hi "2.287346"; cov "8.418595";
Chr1	Cufflinks	exon	25249173	25249309	1000	-	.	gene_id "CUFF.6050"; transcript_id "CUFF.6050.1"; exon_number "6"; FPKM "1.6127129622"; frac "1.000000"; conf_lo "0.938080"; conf_hi "2.287346"; cov "8.418595";
Chr1	Cufflinks	exon	25250559	25250734	1000	-	.	gene_id "CUFF.6050"; transcript_id "CUFF.6050.1"; exon_number "7"; FPKM "1.6127129622"; frac "1.000000"; conf_lo "0.938080"; conf_hi "2.287346"; cov "8.418595";
Chr1	Cufflinks	transcript	25247988	25250734	1	-	.	gene_id "CUFF.6050"; transcript_id "AT1G67400.1"; FPKM "0.0000000000"; frac "0.000000"; conf_lo "0.000000"; conf_hi "0.141406"; cov "0.000000"; full_read_support "no";
Chr1	Cufflinks	exon	25247988	25248197	1	-	.	gene_id "CUFF.6050"; transcript_id "AT1G67400.1"; exon_number "1"; FPKM "0.0000000000"; frac "0.000000"; conf_lo "0.000000"; conf_hi "0.141406"; cov "0.000000";
Chr1	Cufflinks	exon	25248273	25248367	1	-	.	gene_id "CUFF.6050"; transcript_id "AT1G67400.1"; exon_number "2"; FPKM "0.0000000000"; frac "0.000000"; conf_lo "0.000000"; conf_hi "0.141406"; cov "0.000000";
Chr1	Cufflinks	exon	25248449	25248496	1	-	.	gene_id "CUFF.6050"; transcript_id "AT1G67400.1"; exon_number "3"; FPKM "0.0000000000"; frac "0.000000"; conf_lo "0.000000"; conf_hi "0.141406"; cov "0.000000";
Chr1	Cufflinks	exon	25248565	25248685	1	-	.	gene_id "CUFF.6050"; transcript_id "AT1G67400.1"; exon_number "4"; FPKM "0.0000000000"; frac "0.000000"; conf_lo "0.000000"; conf_hi "0.141406"; cov "0.000000";
Chr1	Cufflinks	exon	25248764	25248818	1	-	.	gene_id "CUFF.6050"; transcript_id "AT1G67400.1"; exon_number "5"; FPKM "0.0000000000"; frac "0.000000"; conf_lo "0.000000"; conf_hi "0.141406"; cov "0.000000";
Chr1	Cufflinks	exon	25248897	25249081	1	-	.	gene_id "CUFF.6050"; transcript_id "AT1G67400.1"; exon_number "6"; FPKM "0.0000000000"; frac "0.000000"; conf_lo "0.000000"; conf_hi "0.141406"; cov "0.000000";
Chr1	Cufflinks	exon	25249173	25249309	1	-	.	gene_id "CUFF.6050"; transcript_id "AT1G67400.1"; exon_number "7"; FPKM "0.0000000000"; frac "0.000000"; conf_lo "0.000000"; conf_hi "0.141406"; cov "0.000000";
Chr1	Cufflinks	exon	25250559	25250734	1	-	.	gene_id "CUFF.6050"; transcript_id "AT1G67400.1"; exon_number "8"; FPKM "0.0000000000"; frac "0.000000"; conf_lo "0.000000"; conf_hi "0.141406"; cov "0.000000";
Chr1	Cufflinks	transcript	25251193	25253667	1000	-	.	gene_id "AT1G67410"; transcript_id "AT1G67410.1"; FPKM "2.4918480141"; frac "1.000000"; conf_lo "1.883002"; conf_hi "3.100694"; cov "13.008311"; full_read_support "yes";
Chr1	Cufflinks	exon	25251193	25252022	1000	-	.	gene_id "AT1G67410"; transcript_id "AT1G67410.1"; exon_number "1"; FPKM "2.4918480141"; frac "1.000000"; conf_lo "1.883002"; conf_hi "3.100694"; cov "13.008311";
Chr1	Cufflinks	exon	25252408	25252809	1000	-	.	gene_id "AT1G67410"; transcript_id "AT1G67410.1"; exon_number "2"; FPKM "2.4918480141"; frac "1.000000"; conf_lo "1.883002"; conf_hi "3.100694"; cov "13.008311";
Chr1	Cufflinks	exon	25253095	25253667	1000	-	.	gene_id "AT1G67410"; transcript_id "AT1G67410.1"; exon_number "3"; FPKM "2.4918480141"; frac "1.000000"; conf_lo "1.883002"; conf_hi "3.100694"; cov "13.008311";
Chr1	Cufflinks	transcript	25255161	25260589	282	+	.	gene_id "CUFF.6052"; transcript_id "CUFF.6052.1"; FPKM "0.2170277205"; frac "0.190309"; conf_lo "0.048524"; conf_hi "0.385532"; cov "1.133672"; full_read_support "no";
Chr1	Cufflinks	exon	25255161	25255626	282	+	.	gene_id "CUFF.6052"; transcript_id "CUFF.6052.1"; exon_number "1"; FPKM "0.2170277205"; frac "0.190309"; conf_lo "0.048524"; conf_hi "0.385532"; cov "1.133672";
Chr1	Cufflinks	exon	25255705	25255790	282	+	.	gene_id "CUFF.6052"; transcript_id "CUFF.6052.1"; exon_number "2"; FPKM "0.2170277205"; frac "0.190309"; conf_lo "0.048524"; conf_hi "0.385532"; cov "1.133672";
Chr1	Cufflinks	exon	25255907	25256010	282	+	.	gene_id "CUFF.6052"; transcript_id "CUFF.6052.1"; exon_number "3"; FPKM "0.2170277205"; frac "0.190309"; conf_lo "0.048524"; conf_hi "0.385532"; cov "1.133672";
Chr1	Cufflinks	exon	25256221	25256327	282	+	.	gene_id "CUFF.6052"; transcript_id "CUFF.6052.1"; exon_number "4"; FPKM "0.2170277205"; frac "0.190309"; conf_lo "0.048524"; conf_hi "0.385532"; cov "1.133672";
Chr1	Cufflinks	exon	25256403	25256503	282	+	.	gene_id "CUFF.6052"; transcript_id "CUFF.6052.1"; exon_number "5"; FPKM "0.2170277205"; frac "0.190309"; conf_lo "0.048524"; conf_hi "0.385532"; cov "1.133672";
Chr1	Cufflinks	exon	25256671	25256758	282	+	.	gene_id "CUFF.6052"; transcript_id "CUFF.6052.1"; exon_number "6"; FPKM "0.2170277205"; frac "0.190309"; conf_lo "0.048524"; conf_hi "0.385532"; cov "1.133672";
Chr1	Cufflinks	exon	25257118	25257206	282	+	.	gene_id "CUFF.6052"; transcript_id "CUFF.6052.1"; exon_number "7"; FPKM "0.2170277205"; frac "0.190309"; conf_lo "0.048524"; conf_hi "0.385532"; cov "1.133672";
Chr1	Cufflinks	exon	25257367	25257506	282	+	.	gene_id "CUFF.6052"; transcript_id "CUFF.6052.1"; exon_number "8"; FPKM "0.2170277205"; frac "0.190309"; conf_lo "0.048524"; conf_hi "0.385532"; cov "1.133672";
Chr1	Cufflinks	exon	25257603	25257768	282	+	.	gene_id "CUFF.6052"; transcript_id "CUFF.6052.1"; exon_number "9"; FPKM "0.2170277205"; frac "0.190309"; conf_lo "0.048524"; conf_hi "0.385532"; cov "1.133672";
Chr1	Cufflinks	exon	25257851	25257986	282	+	.	gene_id "CUFF.6052"; transcript_id "CUFF.6052.1"; exon_number "10"; FPKM "0.2170277205"; frac "0.190309"; conf_lo "0.048524"; conf_hi "0.385532"; cov "1.133672";
Chr1	Cufflinks	exon	25258097	25258190	282	+	.	gene_id "CUFF.6052"; transcript_id "CUFF.6052.1"; exon_number "11"; FPKM "0.2170277205"; frac "0.190309"; conf_lo "0.048524"; conf_hi "0.385532"; cov "1.133672";
Chr1	Cufflinks	exon	25258277	25258547	282	+	.	gene_id "CUFF.6052"; transcript_id "CUFF.6052.1"; exon_number "12"; FPKM "0.2170277205"; frac "0.190309"; conf_lo "0.048524"; conf_hi "0.385532"; cov "1.133672";
Chr1	Cufflinks	exon	25258636	25258755	282	+	.	gene_id "CUFF.6052"; transcript_id "CUFF.6052.1"; exon_number "13"; FPKM "0.2170277205"; frac "0.190309"; conf_lo "0.048524"; conf_hi "0.385532"; cov "1.133672";
Chr1	Cufflinks	exon	25258886	25259009	282	+	.	gene_id "CUFF.6052"; transcript_id "CUFF.6052.1"; exon_number "14"; FPKM "0.2170277205"; frac "0.190309"; conf_lo "0.048524"; conf_hi "0.385532"; cov "1.133672";
Chr1	Cufflinks	exon	25259164	25259388	282	+	.	gene_id "CUFF.6052"; transcript_id "CUFF.6052.1"; exon_number "15"; FPKM "0.2170277205"; frac "0.190309"; conf_lo "0.048524"; conf_hi "0.385532"; cov "1.133672";
Chr1	Cufflinks	exon	25259483	25259643	282	+	.	gene_id "CUFF.6052"; transcript_id "CUFF.6052.1"; exon_number "16"; FPKM "0.2170277205"; frac "0.190309"; conf_lo "0.048524"; conf_hi "0.385532"; cov "1.133672";
Chr1	Cufflinks	exon	25259736	25259899	282	+	.	gene_id "CUFF.6052"; transcript_id "CUFF.6052.1"; exon_number "17"; FPKM "0.2170277205"; frac "0.190309"; conf_lo "0.048524"; conf_hi "0.385532"; cov "1.133672";
Chr1	Cufflinks	exon	25259963	25260045	282	+	.	gene_id "CUFF.6052"; transcript_id "CUFF.6052.1"; exon_number "18"; FPKM "0.2170277205"; frac "0.190309"; conf_lo "0.048524"; conf_hi "0.385532"; cov "1.133672";
Chr1	Cufflinks	exon	25260129	25260589	282	+	.	gene_id "CUFF.6052"; transcript_id "CUFF.6052.1"; exon_number "19"; FPKM "0.2170277205"; frac "0.190309"; conf_lo "0.048524"; conf_hi "0.385532"; cov "1.133672";
Chr1	Cufflinks	transcript	25255161	25260589	301	+	.	gene_id "CUFF.6052"; transcript_id "CUFF.6052.2"; FPKM "0.2313500581"; frac "0.207511"; conf_lo "0.070531"; conf_hi "0.392169"; cov "1.208486"; full_read_support "yes";
Chr1	Cufflinks	exon	25255161	25255626	301	+	.	gene_id "CUFF.6052"; transcript_id "CUFF.6052.2"; exon_number "1"; FPKM "0.2313500581"; frac "0.207511"; conf_lo "0.070531"; conf_hi "0.392169"; cov "1.208486";
Chr1	Cufflinks	exon	25255705	25255790	301	+	.	gene_id "CUFF.6052"; transcript_id "CUFF.6052.2"; exon_number "2"; FPKM "0.2313500581"; frac "0.207511"; conf_lo "0.070531"; conf_hi "0.392169"; cov "1.208486";
Chr1	Cufflinks	exon	25255909	25256010	301	+	.	gene_id "CUFF.6052"; transcript_id "CUFF.6052.2"; exon_number "3"; FPKM "0.2313500581"; frac "0.207511"; conf_lo "0.070531"; conf_hi "0.392169"; cov "1.208486";
Chr1	Cufflinks	exon	25256221	25256327	301	+	.	gene_id "CUFF.6052"; transcript_id "CUFF.6052.2"; exon_number "4"; FPKM "0.2313500581"; frac "0.207511"; conf_lo "0.070531"; conf_hi "0.392169"; cov "1.208486";
Chr1	Cufflinks	exon	25256403	25256503	301	+	.	gene_id "CUFF.6052"; transcript_id "CUFF.6052.2"; exon_number "5"; FPKM "0.2313500581"; frac "0.207511"; conf_lo "0.070531"; conf_hi "0.392169"; cov "1.208486";
Chr1	Cufflinks	exon	25256671	25256758	301	+	.	gene_id "CUFF.6052"; transcript_id "CUFF.6052.2"; exon_number "6"; FPKM "0.2313500581"; frac "0.207511"; conf_lo "0.070531"; conf_hi "0.392169"; cov "1.208486";
Chr1	Cufflinks	exon	25257118	25257206	301	+	.	gene_id "CUFF.6052"; transcript_id "CUFF.6052.2"; exon_number "7"; FPKM "0.2313500581"; frac "0.207511"; conf_lo "0.070531"; conf_hi "0.392169"; cov "1.208486";
Chr1	Cufflinks	exon	25257367	25257506	301	+	.	gene_id "CUFF.6052"; transcript_id "CUFF.6052.2"; exon_number "8"; FPKM "0.2313500581"; frac "0.207511"; conf_lo "0.070531"; conf_hi "0.392169"; cov "1.208486";
Chr1	Cufflinks	exon	25257603	25257768	301	+	.	gene_id "CUFF.6052"; transcript_id "CUFF.6052.2"; exon_number "9"; FPKM "0.2313500581"; frac "0.207511"; conf_lo "0.070531"; conf_hi "0.392169"; cov "1.208486";
Chr1	Cufflinks	exon	25257851	25257986	301	+	.	gene_id "CUFF.6052"; transcript_id "CUFF.6052.2"; exon_number "10"; FPKM "0.2313500581"; frac "0.207511"; conf_lo "0.070531"; conf_hi "0.392169"; cov "1.208486";
Chr1	Cufflinks	exon	25258097	25258190	301	+	.	gene_id "CUFF.6052"; transcript_id "CUFF.6052.2"; exon_number "11"; FPKM "0.2313500581"; frac "0.207511"; conf_lo "0.070531"; conf_hi "0.392169"; cov "1.208486";
Chr1	Cufflinks	exon	25258277	25258403	301	+	.	gene_id "CUFF.6052"; transcript_id "CUFF.6052.2"; exon_number "12"; FPKM "0.2313500581"; frac "0.207511"; conf_lo "0.070531"; conf_hi "0.392169"; cov "1.208486";
Chr1	Cufflinks	exon	25258488	25258547	301	+	.	gene_id "CUFF.6052"; transcript_id "CUFF.6052.2"; exon_number "13"; FPKM "0.2313500581"; frac "0.207511"; conf_lo "0.070531"; conf_hi "0.392169"; cov "1.208486";
Chr1	Cufflinks	exon	25258636	25258754	301	+	.	gene_id "CUFF.6052"; transcript_id "CUFF.6052.2"; exon_number "14"; FPKM "0.2313500581"; frac "0.207511"; conf_lo "0.070531"; conf_hi "0.392169"; cov "1.208486";
Chr1	Cufflinks	exon	25258885	25259388	301	+	.	gene_id "CUFF.6052"; transcript_id "CUFF.6052.2"; exon_number "15"; FPKM "0.2313500581"; frac "0.207511"; conf_lo "0.070531"; conf_hi "0.392169"; cov "1.208486";
Chr1	Cufflinks	exon	25259483	25259643	301	+	.	gene_id "CUFF.6052"; transcript_id "CUFF.6052.2"; exon_number "16"; FPKM "0.2313500581"; frac "0.207511"; conf_lo "0.070531"; conf_hi "0.392169"; cov "1.208486";
Chr1	Cufflinks	exon	25259736	25259899	301	+	.	gene_id "CUFF.6052"; transcript_id "CUFF.6052.2"; exon_number "17"; FPKM "0.2313500581"; frac "0.207511"; conf_lo "0.070531"; conf_hi "0.392169"; cov "1.208486";
Chr1	Cufflinks	exon	25259963	25260045	301	+	.	gene_id "CUFF.6052"; transcript_id "CUFF.6052.2"; exon_number "18"; FPKM "0.2313500581"; frac "0.207511"; conf_lo "0.070531"; conf_hi "0.392169"; cov "1.208486";
Chr1	Cufflinks	exon	25260129	25260589	301	+	.	gene_id "CUFF.6052"; transcript_id "CUFF.6052.2"; exon_number "19"; FPKM "0.2313500581"; frac "0.207511"; conf_lo "0.070531"; conf_hi "0.392169"; cov "1.208486";
Chr1	Cufflinks	transcript	25255232	25260430	1000	+	.	gene_id "CUFF.6052"; transcript_id "AT1G67420.2"; FPKM "0.7675823681"; frac "0.602180"; conf_lo "0.474523"; conf_hi "1.060642"; cov "4.009564"; full_read_support "yes";
Chr1	Cufflinks	exon	25255232	25255626	1000	+	.	gene_id "CUFF.6052"; transcript_id "AT1G67420.2"; exon_number "1"; FPKM "0.7675823681"; frac "0.602180"; conf_lo "0.474523"; conf_hi "1.060642"; cov "4.009564";
Chr1	Cufflinks	exon	25255705	25255790	1000	+	.	gene_id "CUFF.6052"; transcript_id "AT1G67420.2"; exon_number "2"; FPKM "0.7675823681"; frac "0.602180"; conf_lo "0.474523"; conf_hi "1.060642"; cov "4.009564";
Chr1	Cufflinks	exon	25255909	25256010	1000	+	.	gene_id "CUFF.6052"; transcript_id "AT1G67420.2"; exon_number "3"; FPKM "0.7675823681"; frac "0.602180"; conf_lo "0.474523"; conf_hi "1.060642"; cov "4.009564";
Chr1	Cufflinks	exon	25256221	25256327	1000	+	.	gene_id "CUFF.6052"; transcript_id "AT1G67420.2"; exon_number "4"; FPKM "0.7675823681"; frac "0.602180"; conf_lo "0.474523"; conf_hi "1.060642"; cov "4.009564";
Chr1	Cufflinks	exon	25256403	25256503	1000	+	.	gene_id "CUFF.6052"; transcript_id "AT1G67420.2"; exon_number "5"; FPKM "0.7675823681"; frac "0.602180"; conf_lo "0.474523"; conf_hi "1.060642"; cov "4.009564";
Chr1	Cufflinks	exon	25256671	25256758	1000	+	.	gene_id "CUFF.6052"; transcript_id "AT1G67420.2"; exon_number "6"; FPKM "0.7675823681"; frac "0.602180"; conf_lo "0.474523"; conf_hi "1.060642"; cov "4.009564";
Chr1	Cufflinks	exon	25257118	25257206	1000	+	.	gene_id "CUFF.6052"; transcript_id "AT1G67420.2"; exon_number "7"; FPKM "0.7675823681"; frac "0.602180"; conf_lo "0.474523"; conf_hi "1.060642"; cov "4.009564";
Chr1	Cufflinks	exon	25257367	25257506	1000	+	.	gene_id "CUFF.6052"; transcript_id "AT1G67420.2"; exon_number "8"; FPKM "0.7675823681"; frac "0.602180"; conf_lo "0.474523"; conf_hi "1.060642"; cov "4.009564";
Chr1	Cufflinks	exon	25257603	25257768	1000	+	.	gene_id "CUFF.6052"; transcript_id "AT1G67420.2"; exon_number "9"; FPKM "0.7675823681"; frac "0.602180"; conf_lo "0.474523"; conf_hi "1.060642"; cov "4.009564";
Chr1	Cufflinks	exon	25257851	25257986	1000	+	.	gene_id "CUFF.6052"; transcript_id "AT1G67420.2"; exon_number "10"; FPKM "0.7675823681"; frac "0.602180"; conf_lo "0.474523"; conf_hi "1.060642"; cov "4.009564";
Chr1	Cufflinks	exon	25258097	25258190	1000	+	.	gene_id "CUFF.6052"; transcript_id "AT1G67420.2"; exon_number "11"; FPKM "0.7675823681"; frac "0.602180"; conf_lo "0.474523"; conf_hi "1.060642"; cov "4.009564";
Chr1	Cufflinks	exon	25258277	25258406	1000	+	.	gene_id "CUFF.6052"; transcript_id "AT1G67420.2"; exon_number "12"; FPKM "0.7675823681"; frac "0.602180"; conf_lo "0.474523"; conf_hi "1.060642"; cov "4.009564";
Chr1	Cufflinks	exon	25258488	25258547	1000	+	.	gene_id "CUFF.6052"; transcript_id "AT1G67420.2"; exon_number "13"; FPKM "0.7675823681"; frac "0.602180"; conf_lo "0.474523"; conf_hi "1.060642"; cov "4.009564";
Chr1	Cufflinks	exon	25258636	25258754	1000	+	.	gene_id "CUFF.6052"; transcript_id "AT1G67420.2"; exon_number "14"; FPKM "0.7675823681"; frac "0.602180"; conf_lo "0.474523"; conf_hi "1.060642"; cov "4.009564";
Chr1	Cufflinks	exon	25258885	25259009	1000	+	.	gene_id "CUFF.6052"; transcript_id "AT1G67420.2"; exon_number "15"; FPKM "0.7675823681"; frac "0.602180"; conf_lo "0.474523"; conf_hi "1.060642"; cov "4.009564";
Chr1	Cufflinks	exon	25259164	25259388	1000	+	.	gene_id "CUFF.6052"; transcript_id "AT1G67420.2"; exon_number "16"; FPKM "0.7675823681"; frac "0.602180"; conf_lo "0.474523"; conf_hi "1.060642"; cov "4.009564";
Chr1	Cufflinks	exon	25259483	25259643	1000	+	.	gene_id "CUFF.6052"; transcript_id "AT1G67420.2"; exon_number "17"; FPKM "0.7675823681"; frac "0.602180"; conf_lo "0.474523"; conf_hi "1.060642"; cov "4.009564";
Chr1	Cufflinks	exon	25259736	25259899	1000	+	.	gene_id "CUFF.6052"; transcript_id "AT1G67420.2"; exon_number "18"; FPKM "0.7675823681"; frac "0.602180"; conf_lo "0.474523"; conf_hi "1.060642"; cov "4.009564";
Chr1	Cufflinks	exon	25259963	25260045	1000	+	.	gene_id "CUFF.6052"; transcript_id "AT1G67420.2"; exon_number "19"; FPKM "0.7675823681"; frac "0.602180"; conf_lo "0.474523"; conf_hi "1.060642"; cov "4.009564";
Chr1	Cufflinks	exon	25260129	25260430	1000	+	.	gene_id "CUFF.6052"; transcript_id "AT1G67420.2"; exon_number "20"; FPKM "0.7675823681"; frac "0.602180"; conf_lo "0.474523"; conf_hi "1.060642"; cov "4.009564";
Chr1	Cufflinks	transcript	25255411	25260429	1	+	.	gene_id "CUFF.6052"; transcript_id "AT1G67420.1"; FPKM "0.0000000000"; frac "0.000000"; conf_lo "0.000000"; conf_hi "0.046404"; cov "0.000000"; full_read_support "yes";
Chr1	Cufflinks	exon	25255411	25255626	1	+	.	gene_id "CUFF.6052"; transcript_id "AT1G67420.1"; exon_number "1"; FPKM "0.0000000000"; frac "0.000000"; conf_lo "0.000000"; conf_hi "0.046404"; cov "0.000000";
Chr1	Cufflinks	exon	25255705	25255790	1	+	.	gene_id "CUFF.6052"; transcript_id "AT1G67420.1"; exon_number "2"; FPKM "0.0000000000"; frac "0.000000"; conf_lo "0.000000"; conf_hi "0.046404"; cov "0.000000";
Chr1	Cufflinks	exon	25255909	25256010	1	+	.	gene_id "CUFF.6052"; transcript_id "AT1G67420.1"; exon_number "3"; FPKM "0.0000000000"; frac "0.000000"; conf_lo "0.000000"; conf_hi "0.046404"; cov "0.000000";
Chr1	Cufflinks	exon	25256221	25256327	1	+	.	gene_id "CUFF.6052"; transcript_id "AT1G67420.1"; exon_number "4"; FPKM "0.0000000000"; frac "0.000000"; conf_lo "0.000000"; conf_hi "0.046404"; cov "0.000000";
Chr1	Cufflinks	exon	25256403	25256503	1	+	.	gene_id "CUFF.6052"; transcript_id "AT1G67420.1"; exon_number "5"; FPKM "0.0000000000"; frac "0.000000"; conf_lo "0.000000"; conf_hi "0.046404"; cov "0.000000";
Chr1	Cufflinks	exon	25256671	25256758	1	+	.	gene_id "CUFF.6052"; transcript_id "AT1G67420.1"; exon_number "6"; FPKM "0.0000000000"; frac "0.000000"; conf_lo "0.000000"; conf_hi "0.046404"; cov "0.000000";
Chr1	Cufflinks	exon	25257118	25257206	1	+	.	gene_id "CUFF.6052"; transcript_id "AT1G67420.1"; exon_number "7"; FPKM "0.0000000000"; frac "0.000000"; conf_lo "0.000000"; conf_hi "0.046404"; cov "0.000000";
Chr1	Cufflinks	exon	25257367	25257506	1	+	.	gene_id "CUFF.6052"; transcript_id "AT1G67420.1"; exon_number "8"; FPKM "0.0000000000"; frac "0.000000"; conf_lo "0.000000"; conf_hi "0.046404"; cov "0.000000";
Chr1	Cufflinks	exon	25257603	25257768	1	+	.	gene_id "CUFF.6052"; transcript_id "AT1G67420.1"; exon_number "9"; FPKM "0.0000000000"; frac "0.000000"; conf_lo "0.000000"; conf_hi "0.046404"; cov "0.000000";
Chr1	Cufflinks	exon	25257851	25257986	1	+	.	gene_id "CUFF.6052"; transcript_id "AT1G67420.1"; exon_number "10"; FPKM "0.0000000000"; frac "0.000000"; conf_lo "0.000000"; conf_hi "0.046404"; cov "0.000000";
Chr1	Cufflinks	exon	25258097	25258190	1	+	.	gene_id "CUFF.6052"; transcript_id "AT1G67420.1"; exon_number "11"; FPKM "0.0000000000"; frac "0.000000"; conf_lo "0.000000"; conf_hi "0.046404"; cov "0.000000";
Chr1	Cufflinks	exon	25258277	25258403	1	+	.	gene_id "CUFF.6052"; transcript_id "AT1G67420.1"; exon_number "12"; FPKM "0.0000000000"; frac "0.000000"; conf_lo "0.000000"; conf_hi "0.046404"; cov "0.000000";
Chr1	Cufflinks	exon	25258488	25258547	1	+	.	gene_id "CUFF.6052"; transcript_id "AT1G67420.1"; exon_number "13"; FPKM "0.0000000000"; frac "0.000000"; conf_lo "0.000000"; conf_hi "0.046404"; cov "0.000000";
Chr1	Cufflinks	exon	25258636	25258754	1	+	.	gene_id "CUFF.6052"; transcript_id "AT1G67420.1"; exon_number "14"; FPKM "0.0000000000"; frac "0.000000"; conf_lo "0.000000"; conf_hi "0.046404"; cov "0.000000";
Chr1	Cufflinks	exon	25258885	25259009	1	+	.	gene_id "CUFF.6052"; transcript_id "AT1G67420.1"; exon_number "15"; FPKM "0.0000000000"; frac "0.000000"; conf_lo "0.000000"; conf_hi "0.046404"; cov "0.000000";
Chr1	Cufflinks	exon	25259164	25259388	1	+	.	gene_id "CUFF.6052"; transcript_id "AT1G67420.1"; exon_number "16"; FPKM "0.0000000000"; frac "0.000000"; conf_lo "0.000000"; conf_hi "0.046404"; cov "0.000000";
Chr1	Cufflinks	exon	25259483	25259643	1	+	.	gene_id "CUFF.6052"; transcript_id "AT1G67420.1"; exon_number "17"; FPKM "0.0000000000"; frac "0.000000"; conf_lo "0.000000"; conf_hi "0.046404"; cov "0.000000";
Chr1	Cufflinks	exon	25259736	25259899	1	+	.	gene_id "CUFF.6052"; transcript_id "AT1G67420.1"; exon_number "18"; FPKM "0.0000000000"; frac "0.000000"; conf_lo "0.000000"; conf_hi "0.046404"; cov "0.000000";
Chr1	Cufflinks	exon	25259963	25260045	1	+	.	gene_id "CUFF.6052"; transcript_id "AT1G67420.1"; exon_number "19"; FPKM "0.0000000000"; frac "0.000000"; conf_lo "0.000000"; conf_hi "0.046404"; cov "0.000000";
Chr1	Cufflinks	exon	25260129	25260429	1	+	.	gene_id "CUFF.6052"; transcript_id "AT1G67420.1"; exon_number "20"; FPKM "0.0000000000"; frac "0.000000"; conf_lo "0.000000"; conf_hi "0.046404"; cov "0.000000";
Chr1	Cufflinks	transcript	25262159	25263789	1000	+	.	gene_id "CUFF.6068"; transcript_id "AT1G67430.1"; FPKM "645.1707822065"; frac "1.000000"; conf_lo "613.618566"; conf_hi "676.722998"; cov "3367.704896"; full_read_support "yes";
Chr1	Cufflinks	exon	25262159	25262211	1000	+	.	gene_id "CUFF.6068"; transcript_id "AT1G67430.1"; exon_number "1"; FPKM "645.1707822065"; frac "1.000000"; conf_lo "613.618566"; conf_hi "676.722998"; cov "3367.704896";
Chr1	Cufflinks	exon	25262321	25262357	1000	+	.	gene_id "CUFF.6068"; transcript_id "AT1G67430.1"; exon_number "2"; FPKM "645.1707822065"; frac "1.000000"; conf_lo "613.618566"; conf_hi "676.722998"; cov "3367.704896";
Chr1	Cufflinks	exon	25262442	25262482	1000	+	.	gene_id "CUFF.6068"; transcript_id "AT1G67430.1"; exon_number "3"; FPKM "645.1707822065"; frac "1.000000"; conf_lo "613.618566"; conf_hi "676.722998"; cov "3367.704896";
Chr1	Cufflinks	exon	25262915	25263145	1000	+	.	gene_id "CUFF.6068"; transcript_id "AT1G67430.1"; exon_number "4"; FPKM "645.1707822065"; frac "1.000000"; conf_lo "613.618566"; conf_hi "676.722998"; cov "3367.704896";
Chr1	Cufflinks	exon	25263238	25263340	1000	+	.	gene_id "CUFF.6068"; transcript_id "AT1G67430.1"; exon_number "5"; FPKM "645.1707822065"; frac "1.000000"; conf_lo "613.618566"; conf_hi "676.722998"; cov "3367.704896";
Chr1	Cufflinks	exon	25263425	25263492	1000	+	.	gene_id "CUFF.6068"; transcript_id "AT1G67430.1"; exon_number "6"; FPKM "645.1707822065"; frac "1.000000"; conf_lo "613.618566"; conf_hi "676.722998"; cov "3367.704896";
Chr1	Cufflinks	exon	25263583	25263789	1000	+	.	gene_id "CUFF.6068"; transcript_id "AT1G67430.1"; exon_number "7"; FPKM "645.1707822065"; frac "1.000000"; conf_lo "613.618566"; conf_hi "676.722998"; cov "3367.704896";
Chr1	Cufflinks	transcript	25262159	25263789	1	+	.	gene_id "CUFF.6068"; transcript_id "AT1G67430.2"; FPKM "0.0000000000"; frac "0.000000"; conf_lo "0.000000"; conf_hi "0.292055"; cov "0.000000"; full_read_support "yes";
Chr1	Cufflinks	exon	25262159	25262211	1	+	.	gene_id "CUFF.6068"; transcript_id "AT1G67430.2"; exon_number "1"; FPKM "0.0000000000"; frac "0.000000"; conf_lo "0.000000"; conf_hi "0.292055"; cov "0.000000";
Chr1	Cufflinks	exon	25262321	25262357	1	+	.	gene_id "CUFF.6068"; transcript_id "AT1G67430.2"; exon_number "2"; FPKM "0.0000000000"; frac "0.000000"; conf_lo "0.000000"; conf_hi "0.292055"; cov "0.000000";
Chr1	Cufflinks	exon	25262442	25262482	1	+	.	gene_id "CUFF.6068"; transcript_id "AT1G67430.2"; exon_number "3"; FPKM "0.0000000000"; frac "0.000000"; conf_lo "0.000000"; conf_hi "0.292055"; cov "0.000000";
Chr1	Cufflinks	exon	25262915	25263145	1	+	.	gene_id "CUFF.6068"; transcript_id "AT1G67430.2"; exon_number "4"; FPKM "0.0000000000"; frac "0.000000"; conf_lo "0.000000"; conf_hi "0.292055"; cov "0.000000";
Chr1	Cufflinks	exon	25263454	25263492	1	+	.	gene_id "CUFF.6068"; transcript_id "AT1G67430.2"; exon_number "5"; FPKM "0.0000000000"; frac "0.000000"; conf_lo "0.000000"; conf_hi "0.292055"; cov "0.000000";
Chr1	Cufflinks	exon	25263583	25263789	1	+	.	gene_id "CUFF.6068"; transcript_id "AT1G67430.2"; exon_number "6"; FPKM "0.0000000000"; frac "0.000000"; conf_lo "0.000000"; conf_hi "0.292055"; cov "0.000000";
Chr1	Cufflinks	transcript	25263804	25265719	1	-	.	gene_id "CUFF.6069"; transcript_id "AT1G67440.1"; FPKM "0.0000000000"; frac "0.000000"; conf_lo "0.000000"; conf_hi "0.084689"; cov "0.000000"; full_read_support "yes";
Chr1	Cufflinks	exon	25263804	25264100	1	-	.	gene_id "CUFF.6069"; transcript_id "AT1G67440.1"; exon_number "1"; FPKM "0.0000000000"; frac "0.000000"; conf_lo "0.000000"; conf_hi "0.084689"; cov "0.000000";
Chr1	Cufflinks	exon	25264199	25264383	1	-	.	gene_id "CUFF.6069"; transcript_id "AT1G67440.1"; exon_number "2"; FPKM "0.0000000000"; frac "0.000000"; conf_lo "0.000000"; conf_hi "0.084689"; cov "0.000000";
Chr1	Cufflinks	exon	25264470	25264664	1	-	.	gene_id "CUFF.6069"; transcript_id "AT1G67440.1"; exon_number "3"; FPKM "0.0000000000"; frac "0.000000"; conf_lo "0.000000"; conf_hi "0.084689"; cov "0.000000";
Chr1	Cufflinks	exon	25264748	25264966	1	-	.	gene_id "CUFF.6069"; transcript_id "AT1G67440.1"; exon_number "4"; FPKM "0.0000000000"; frac "0.000000"; conf_lo "0.000000"; conf_hi "0.084689"; cov "0.000000";
Chr1	Cufflinks	exon	25265045	25265719	1	-	.	gene_id "CUFF.6069"; transcript_id "AT1G67440.1"; exon_number "5"; FPKM "0.0000000000"; frac "0.000000"; conf_lo "0.000000"; conf_hi "0.084689"; cov "0.000000";
Chr1	Cufflinks	transcript	25266163	25267359	1	+	.	gene_id "AT1G67450"; transcript_id "AT1G67450.1"; FPKM "0.0000000000"; frac "0.000000"; conf_lo "0.000000"; conf_hi "0.000000"; cov "0.000000"; full_read_support "no";
Chr1	Cufflinks	exon	25266163	25267359	1	+	.	gene_id "AT1G67450"; transcript_id "AT1G67450.1"; exon_number "1"; FPKM "0.0000000000"; frac "0.000000"; conf_lo "0.000000"; conf_hi "0.000000"; cov "0.000000";
Chr1	Cufflinks	transcript	25268145	25269475	1	+	.	gene_id "CUFF.6070"; transcript_id "AT1G67455.1"; FPKM "0.0000000000"; frac "0.000000"; conf_lo "0.000000"; conf_hi "0.000000"; cov "0.000000"; full_read_support "no";
Chr1	Cufflinks	exon	25268145	25268309	1	+	.	gene_id "CUFF.6070"; transcript_id "AT1G67455.1"; exon_number "1"; FPKM "0.0000000000"; frac "0.000000"; conf_lo "0.000000"; conf_hi "0.000000"; cov "0.000000";
Chr1	Cufflinks	exon	25268457	25268594	1	+	.	gene_id "CUFF.6070"; transcript_id "AT1G67455.1"; exon_number "2"; FPKM "0.0000000000"; frac "0.000000"; conf_lo "0.000000"; conf_hi "0.000000"; cov "0.000000";
Chr1	Cufflinks	exon	25268867	25268947	1	+	.	gene_id "CUFF.6070"; transcript_id "AT1G67455.1"; exon_number "3"; FPKM "0.0000000000"; frac "0.000000"; conf_lo "0.000000"; conf_hi "0.000000"; cov "0.000000";
Chr1	Cufflinks	exon	25269027	25269213	1	+	.	gene_id "CUFF.6070"; transcript_id "AT1G67455.1"; exon_number "4"; FPKM "0.0000000000"; frac "0.000000"; conf_lo "0.000000"; conf_hi "0.000000"; cov "0.000000";
Chr1	Cufflinks	exon	25269396	25269475	1	+	.	gene_id "CUFF.6070"; transcript_id "AT1G67455.1"; exon_number "5"; FPKM "0.0000000000"; frac "0.000000"; conf_lo "0.000000"; conf_hi "0.000000"; cov "0.000000";
Chr1	Cufflinks	transcript	25269626	25271861	1000	-	.	gene_id "CUFF.6071"; transcript_id "AT1G67460.1"; FPKM "0.2860756107"; frac "1.000000"; conf_lo "0.043143"; conf_hi "0.529008"; cov "1.491506"; full_read_support "no";
Chr1	Cufflinks	exon	25269626	25269758	1000	-	.	gene_id "CUFF.6071"; transcript_id "AT1G67460.1"; exon_number "1"; FPKM "0.2860756107"; frac "1.000000"; conf_lo "0.043143"; conf_hi "0.529008"; cov "1.491506";
Chr1	Cufflinks	exon	25269843	25270027	1000	-	.	gene_id "CUFF.6071"; transcript_id "AT1G67460.1"; exon_number "2"; FPKM "0.2860756107"; frac "1.000000"; conf_lo "0.043143"; conf_hi "0.529008"; cov "1.491506";
Chr1	Cufflinks	exon	25270114	25270319	1000	-	.	gene_id "CUFF.6071"; transcript_id "AT1G67460.1"; exon_number "3"; FPKM "0.2860756107"; frac "1.000000"; conf_lo "0.043143"; conf_hi "0.529008"; cov "1.491506";
Chr1	Cufflinks	exon	25270398	25270613	1000	-	.	gene_id "CUFF.6071"; transcript_id "AT1G67460.1"; exon_number "4"; FPKM "0.2860756107"; frac "1.000000"; conf_lo "0.043143"; conf_hi "0.529008"; cov "1.491506";
Chr1	Cufflinks	exon	25270982	25271861	1000	-	.	gene_id "CUFF.6071"; transcript_id "AT1G67460.1"; exon_number "5"; FPKM "0.2860756107"; frac "1.000000"; conf_lo "0.043143"; conf_hi "0.529008"; cov "1.491506";
Chr1	Cufflinks	transcript	25272182	25273576	1000	+	.	gene_id "AT1G67470"; transcript_id "AT1G67470.1"; FPKM "3.2601288370"; frac "1.000000"; conf_lo "2.440119"; conf_hi "4.080139"; cov "17.028851"; full_read_support "yes";
Chr1	Cufflinks	exon	25272182	25273576	1000	+	.	gene_id "AT1G67470"; transcript_id "AT1G67470.1"; exon_number "1"; FPKM "3.2601288370"; frac "1.000000"; conf_lo "2.440119"; conf_hi "4.080139"; cov "17.028851";
Chr1	Cufflinks	transcript	25391460	25393610	1000	+	.	gene_id "CUFF.6072"; transcript_id "AT1G67730.1"; FPKM "32.3122393146"; frac "1.000000"; conf_lo "29.470886"; conf_hi "35.153593"; cov "168.362223"; full_read_support "yes";
Chr1	Cufflinks	exon	25391460	25392307	1000	+	.	gene_id "CUFF.6072"; transcript_id "AT1G67730.1"; exon_number "1"; FPKM "32.3122393146"; frac "1.000000"; conf_lo "29.470886"; conf_hi "35.153593"; cov "168.362223";
Chr1	Cufflinks	exon	25392403	25392472	1000	+	.	gene_id "CUFF.6072"; transcript_id "AT1G67730.1"; exon_number "2"; FPKM "32.3122393146"; frac "1.000000"; conf_lo "29.470886"; conf_hi "35.153593"; cov "168.362223";
Chr1	Cufflinks	exon	25393111	25393610	1000	+	.	gene_id "CUFF.6072"; transcript_id "AT1G67730.1"; exon_number "3"; FPKM "32.3122393146"; frac "1.000000"; conf_lo "29.470886"; conf_hi "35.153593"; cov "168.362223";
Chr1	Cufflinks	transcript	25276228	25278741	212	+	.	gene_id "CUFF.6073"; transcript_id "CUFF.6073.1"; FPKM "2.2891471226"; frac "0.153533"; conf_lo "1.533309"; conf_hi "3.044985"; cov "11.946939"; full_read_support "yes";
Chr1	Cufflinks	exon	25276228	25276345	212	+	.	gene_id "CUFF.6073"; transcript_id "CUFF.6073.1"; exon_number "1"; FPKM "2.2891471226"; frac "0.153533"; conf_lo "1.533309"; conf_hi "3.044985"; cov "11.946939";
Chr1	Cufflinks	exon	25276833	25276904	212	+	.	gene_id "CUFF.6073"; transcript_id "CUFF.6073.1"; exon_number "2"; FPKM "2.2891471226"; frac "0.153533"; conf_lo "1.533309"; conf_hi "3.044985"; cov "11.946939";
Chr1	Cufflinks	exon	25277005	25277243	212	+	.	gene_id "CUFF.6073"; transcript_id "CUFF.6073.1"; exon_number "3"; FPKM "2.2891471226"; frac "0.153533"; conf_lo "1.533309"; conf_hi "3.044985"; cov "11.946939";
Chr1	Cufflinks	exon	25277272	25278115	212	+	.	gene_id "CUFF.6073"; transcript_id "CUFF.6073.1"; exon_number "4"; FPKM "2.2891471226"; frac "0.153533"; conf_lo "1.533309"; conf_hi "3.044985"; cov "11.946939";
Chr1	Cufflinks	exon	25278221	25278741	212	+	.	gene_id "CUFF.6073"; transcript_id "CUFF.6073.1"; exon_number "5"; FPKM "2.2891471226"; frac "0.153533"; conf_lo "1.533309"; conf_hi "3.044985"; cov "11.946939";
Chr1	Cufflinks	transcript	25276294	25278718	1000	+	.	gene_id "CUFF.6073"; transcript_id "AT1G67480.2"; FPKM "10.7765457046"; frac "0.697613"; conf_lo "9.329026"; conf_hi "12.224065"; cov "56.242227"; full_read_support "yes";
Chr1	Cufflinks	exon	25276294	25276345	1000	+	.	gene_id "CUFF.6073"; transcript_id "AT1G67480.2"; exon_number "1"; FPKM "10.7765457046"; frac "0.697613"; conf_lo "9.329026"; conf_hi "12.224065"; cov "56.242227";
Chr1	Cufflinks	exon	25276833	25276904	1000	+	.	gene_id "CUFF.6073"; transcript_id "AT1G67480.2"; exon_number "2"; FPKM "10.7765457046"; frac "0.697613"; conf_lo "9.329026"; conf_hi "12.224065"; cov "56.242227";
Chr1	Cufflinks	exon	25276999	25278115	1000	+	.	gene_id "CUFF.6073"; transcript_id "AT1G67480.2"; exon_number "3"; FPKM "10.7765457046"; frac "0.697613"; conf_lo "9.329026"; conf_hi "12.224065"; cov "56.242227";
Chr1	Cufflinks	exon	25278221	25278718	1000	+	.	gene_id "CUFF.6073"; transcript_id "AT1G67480.2"; exon_number "4"; FPKM "10.7765457046"; frac "0.697613"; conf_lo "9.329026"; conf_hi "12.224065"; cov "56.242227";
Chr1	Cufflinks	transcript	25276295	25278718	198	+	.	gene_id "CUFF.6073"; transcript_id "AT1G67480.1"; FPKM "2.1355349593"; frac "0.148854"; conf_lo "1.428543"; conf_hi "2.842526"; cov "11.145245"; full_read_support "yes";
Chr1	Cufflinks	exon	25276295	25276463	198	+	.	gene_id "CUFF.6073"; transcript_id "AT1G67480.1"; exon_number "1"; FPKM "2.1355349593"; frac "0.148854"; conf_lo "1.428543"; conf_hi "2.842526"; cov "11.145245";
Chr1	Cufflinks	exon	25276833	25276904	198	+	.	gene_id "CUFF.6073"; transcript_id "AT1G67480.1"; exon_number "2"; FPKM "2.1355349593"; frac "0.148854"; conf_lo "1.428543"; conf_hi "2.842526"; cov "11.145245";
Chr1	Cufflinks	exon	25276999	25278115	198	+	.	gene_id "CUFF.6073"; transcript_id "AT1G67480.1"; exon_number "3"; FPKM "2.1355349593"; frac "0.148854"; conf_lo "1.428543"; conf_hi "2.842526"; cov "11.145245";
Chr1	Cufflinks	exon	25278221	25278718	198	+	.	gene_id "CUFF.6073"; transcript_id "AT1G67480.1"; exon_number "4"; FPKM "2.1355349593"; frac "0.148854"; conf_lo "1.428543"; conf_hi "2.842526"; cov "11.145245";
Chr1	Cufflinks	transcript	25278944	25279207	1	-	.	gene_id "AT1G67481"; transcript_id "AT1G67481.1"; FPKM "0.0000000000"; frac "0.000000"; conf_lo "0.000000"; conf_hi "0.000000"; cov "0.000000"; full_read_support "no";
Chr1	Cufflinks	exon	25278944	25279207	1	-	.	gene_id "AT1G67481"; transcript_id "AT1G67481.1"; exon_number "1"; FPKM "0.0000000000"; frac "0.000000"; conf_lo "0.000000"; conf_hi "0.000000"; cov "0.000000";
Chr1	Cufflinks	transcript	25280451	25286665	274	-	.	gene_id "CUFF.6074"; transcript_id "CUFF.6074.1"; FPKM "0.7796463035"; frac "0.145400"; conf_lo "0.442868"; conf_hi "1.116425"; cov "4.069418"; full_read_support "no";
Chr1	Cufflinks	exon	25280451	25280777	274	-	.	gene_id "CUFF.6074"; transcript_id "CUFF.6074.1"; exon_number "1"; FPKM "0.7796463035"; frac "0.145400"; conf_lo "0.442868"; conf_hi "1.116425"; cov "4.069418";
Chr1	Cufflinks	exon	25280852	25280915	274	-	.	gene_id "CUFF.6074"; transcript_id "CUFF.6074.1"; exon_number "2"; FPKM "0.7796463035"; frac "0.145400"; conf_lo "0.442868"; conf_hi "1.116425"; cov "4.069418";
Chr1	Cufflinks	exon	25281025	25281134	274	-	.	gene_id "CUFF.6074"; transcript_id "CUFF.6074.1"; exon_number "3"; FPKM "0.7796463035"; frac "0.145400"; conf_lo "0.442868"; conf_hi "1.116425"; cov "4.069418";
Chr1	Cufflinks	exon	25281211	25281302	274	-	.	gene_id "CUFF.6074"; transcript_id "CUFF.6074.1"; exon_number "4"; FPKM "0.7796463035"; frac "0.145400"; conf_lo "0.442868"; conf_hi "1.116425"; cov "4.069418";
Chr1	Cufflinks	exon	25281408	25281551	274	-	.	gene_id "CUFF.6074"; transcript_id "CUFF.6074.1"; exon_number "5"; FPKM "0.7796463035"; frac "0.145400"; conf_lo "0.442868"; conf_hi "1.116425"; cov "4.069418";
Chr1	Cufflinks	exon	25281672	25281733	274	-	.	gene_id "CUFF.6074"; transcript_id "CUFF.6074.1"; exon_number "6"; FPKM "0.7796463035"; frac "0.145400"; conf_lo "0.442868"; conf_hi "1.116425"; cov "4.069418";
Chr1	Cufflinks	exon	25281838	25281891	274	-	.	gene_id "CUFF.6074"; transcript_id "CUFF.6074.1"; exon_number "7"; FPKM "0.7796463035"; frac "0.145400"; conf_lo "0.442868"; conf_hi "1.116425"; cov "4.069418";
Chr1	Cufflinks	exon	25281979	25282128	274	-	.	gene_id "CUFF.6074"; transcript_id "CUFF.6074.1"; exon_number "8"; FPKM "0.7796463035"; frac "0.145400"; conf_lo "0.442868"; conf_hi "1.116425"; cov "4.069418";
Chr1	Cufflinks	exon	25282435	25282502	274	-	.	gene_id "CUFF.6074"; transcript_id "CUFF.6074.1"; exon_number "9"; FPKM "0.7796463035"; frac "0.145400"; conf_lo "0.442868"; conf_hi "1.116425"; cov "4.069418";
Chr1	Cufflinks	exon	25282753	25282878	274	-	.	gene_id "CUFF.6074"; transcript_id "CUFF.6074.1"; exon_number "10"; FPKM "0.7796463035"; frac "0.145400"; conf_lo "0.442868"; conf_hi "1.116425"; cov "4.069418";
Chr1	Cufflinks	exon	25283230	25283303	274	-	.	gene_id "CUFF.6074"; transcript_id "CUFF.6074.1"; exon_number "11"; FPKM "0.7796463035"; frac "0.145400"; conf_lo "0.442868"; conf_hi "1.116425"; cov "4.069418";
Chr1	Cufflinks	exon	25283380	25283758	274	-	.	gene_id "CUFF.6074"; transcript_id "CUFF.6074.1"; exon_number "12"; FPKM "0.7796463035"; frac "0.145400"; conf_lo "0.442868"; conf_hi "1.116425"; cov "4.069418";
Chr1	Cufflinks	exon	25283878	25283985	274	-	.	gene_id "CUFF.6074"; transcript_id "CUFF.6074.1"; exon_number "13"; FPKM "0.7796463035"; frac "0.145400"; conf_lo "0.442868"; conf_hi "1.116425"; cov "4.069418";
Chr1	Cufflinks	exon	25284349	25284431	274	-	.	gene_id "CUFF.6074"; transcript_id "CUFF.6074.1"; exon_number "14"; FPKM "0.7796463035"; frac "0.145400"; conf_lo "0.442868"; conf_hi "1.116425"; cov "4.069418";
Chr1	Cufflinks	exon	25284844	25284940	274	-	.	gene_id "CUFF.6074"; transcript_id "CUFF.6074.1"; exon_number "15"; FPKM "0.7796463035"; frac "0.145400"; conf_lo "0.442868"; conf_hi "1.116425"; cov "4.069418";
Chr1	Cufflinks	exon	25285059	25285127	274	-	.	gene_id "CUFF.6074"; transcript_id "CUFF.6074.1"; exon_number "16"; FPKM "0.7796463035"; frac "0.145400"; conf_lo "0.442868"; conf_hi "1.116425"; cov "4.069418";
Chr1	Cufflinks	exon	25285229	25285315	274	-	.	gene_id "CUFF.6074"; transcript_id "CUFF.6074.1"; exon_number "17"; FPKM "0.7796463035"; frac "0.145400"; conf_lo "0.442868"; conf_hi "1.116425"; cov "4.069418";
Chr1	Cufflinks	exon	25285477	25285645	274	-	.	gene_id "CUFF.6074"; transcript_id "CUFF.6074.1"; exon_number "18"; FPKM "0.7796463035"; frac "0.145400"; conf_lo "0.442868"; conf_hi "1.116425"; cov "4.069418";
Chr1	Cufflinks	exon	25286121	25286194	274	-	.	gene_id "CUFF.6074"; transcript_id "CUFF.6074.1"; exon_number "19"; FPKM "0.7796463035"; frac "0.145400"; conf_lo "0.442868"; conf_hi "1.116425"; cov "4.069418";
Chr1	Cufflinks	exon	25286282	25286665	274	-	.	gene_id "CUFF.6074"; transcript_id "CUFF.6074.1"; exon_number "20"; FPKM "0.7796463035"; frac "0.145400"; conf_lo "0.442868"; conf_hi "1.116425"; cov "4.069418";
Chr1	Cufflinks	transcript	25280451	25286665	558	-	.	gene_id "CUFF.6074"; transcript_id "CUFF.6074.2"; FPKM "1.5838318362"; frac "0.317886"; conf_lo "1.107723"; conf_hi "2.059941"; cov "8.266920"; full_read_support "yes";
Chr1	Cufflinks	exon	25280451	25280777	558	-	.	gene_id "CUFF.6074"; transcript_id "CUFF.6074.2"; exon_number "1"; FPKM "1.5838318362"; frac "0.317886"; conf_lo "1.107723"; conf_hi "2.059941"; cov "8.266920";
Chr1	Cufflinks	exon	25280852	25280915	558	-	.	gene_id "CUFF.6074"; transcript_id "CUFF.6074.2"; exon_number "2"; FPKM "1.5838318362"; frac "0.317886"; conf_lo "1.107723"; conf_hi "2.059941"; cov "8.266920";
Chr1	Cufflinks	exon	25281025	25281134	558	-	.	gene_id "CUFF.6074"; transcript_id "CUFF.6074.2"; exon_number "3"; FPKM "1.5838318362"; frac "0.317886"; conf_lo "1.107723"; conf_hi "2.059941"; cov "8.266920";
Chr1	Cufflinks	exon	25281211	25281302	558	-	.	gene_id "CUFF.6074"; transcript_id "CUFF.6074.2"; exon_number "4"; FPKM "1.5838318362"; frac "0.317886"; conf_lo "1.107723"; conf_hi "2.059941"; cov "8.266920";
Chr1	Cufflinks	exon	25281408	25281557	558	-	.	gene_id "CUFF.6074"; transcript_id "CUFF.6074.2"; exon_number "5"; FPKM "1.5838318362"; frac "0.317886"; conf_lo "1.107723"; conf_hi "2.059941"; cov "8.266920";
Chr1	Cufflinks	exon	25281677	25281733	558	-	.	gene_id "CUFF.6074"; transcript_id "CUFF.6074.2"; exon_number "6"; FPKM "1.5838318362"; frac "0.317886"; conf_lo "1.107723"; conf_hi "2.059941"; cov "8.266920";
Chr1	Cufflinks	exon	25281838	25281891	558	-	.	gene_id "CUFF.6074"; transcript_id "CUFF.6074.2"; exon_number "7"; FPKM "1.5838318362"; frac "0.317886"; conf_lo "1.107723"; conf_hi "2.059941"; cov "8.266920";
Chr1	Cufflinks	exon	25281979	25282128	558	-	.	gene_id "CUFF.6074"; transcript_id "CUFF.6074.2"; exon_number "8"; FPKM "1.5838318362"; frac "0.317886"; conf_lo "1.107723"; conf_hi "2.059941"; cov "8.266920";
Chr1	Cufflinks	exon	25282435	25282502	558	-	.	gene_id "CUFF.6074"; transcript_id "CUFF.6074.2"; exon_number "9"; FPKM "1.5838318362"; frac "0.317886"; conf_lo "1.107723"; conf_hi "2.059941"; cov "8.266920";
Chr1	Cufflinks	exon	25282753	25282878	558	-	.	gene_id "CUFF.6074"; transcript_id "CUFF.6074.2"; exon_number "10"; FPKM "1.5838318362"; frac "0.317886"; conf_lo "1.107723"; conf_hi "2.059941"; cov "8.266920";
Chr1	Cufflinks	exon	25283230	25283303	558	-	.	gene_id "CUFF.6074"; transcript_id "CUFF.6074.2"; exon_number "11"; FPKM "1.5838318362"; frac "0.317886"; conf_lo "1.107723"; conf_hi "2.059941"; cov "8.266920";
Chr1	Cufflinks	exon	25283380	25283487	558	-	.	gene_id "CUFF.6074"; transcript_id "CUFF.6074.2"; exon_number "12"; FPKM "1.5838318362"; frac "0.317886"; conf_lo "1.107723"; conf_hi "2.059941"; cov "8.266920";
Chr1	Cufflinks	exon	25283637	25283758	558	-	.	gene_id "CUFF.6074"; transcript_id "CUFF.6074.2"; exon_number "13"; FPKM "1.5838318362"; frac "0.317886"; conf_lo "1.107723"; conf_hi "2.059941"; cov "8.266920";
Chr1	Cufflinks	exon	25283878	25283985	558	-	.	gene_id "CUFF.6074"; transcript_id "CUFF.6074.2"; exon_number "14"; FPKM "1.5838318362"; frac "0.317886"; conf_lo "1.107723"; conf_hi "2.059941"; cov "8.266920";
Chr1	Cufflinks	exon	25284349	25284431	558	-	.	gene_id "CUFF.6074"; transcript_id "CUFF.6074.2"; exon_number "15"; FPKM "1.5838318362"; frac "0.317886"; conf_lo "1.107723"; conf_hi "2.059941"; cov "8.266920";
Chr1	Cufflinks	exon	25284844	25284940	558	-	.	gene_id "CUFF.6074"; transcript_id "CUFF.6074.2"; exon_number "16"; FPKM "1.5838318362"; frac "0.317886"; conf_lo "1.107723"; conf_hi "2.059941"; cov "8.266920";
Chr1	Cufflinks	exon	25285059	25285127	558	-	.	gene_id "CUFF.6074"; transcript_id "CUFF.6074.2"; exon_number "17"; FPKM "1.5838318362"; frac "0.317886"; conf_lo "1.107723"; conf_hi "2.059941"; cov "8.266920";
Chr1	Cufflinks	exon	25285229	25285315	558	-	.	gene_id "CUFF.6074"; transcript_id "CUFF.6074.2"; exon_number "18"; FPKM "1.5838318362"; frac "0.317886"; conf_lo "1.107723"; conf_hi "2.059941"; cov "8.266920";
Chr1	Cufflinks	exon	25285477	25285645	558	-	.	gene_id "CUFF.6074"; transcript_id "CUFF.6074.2"; exon_number "19"; FPKM "1.5838318362"; frac "0.317886"; conf_lo "1.107723"; conf_hi "2.059941"; cov "8.266920";
Chr1	Cufflinks	exon	25285789	25286040	558	-	.	gene_id "CUFF.6074"; transcript_id "CUFF.6074.2"; exon_number "20"; FPKM "1.5838318362"; frac "0.317886"; conf_lo "1.107723"; conf_hi "2.059941"; cov "8.266920";
Chr1	Cufflinks	exon	25286121	25286665	558	-	.	gene_id "CUFF.6074"; transcript_id "CUFF.6074.2"; exon_number "21"; FPKM "1.5838318362"; frac "0.317886"; conf_lo "1.107723"; conf_hi "2.059941"; cov "8.266920";
Chr1	Cufflinks	transcript	25280451	25286611	1	-	.	gene_id "CUFF.6074"; transcript_id "AT1G67490.2"; FPKM "0.0000000000"; frac "0.000000"; conf_lo "0.000000"; conf_hi "0.049847"; cov "0.000000"; full_read_support "no";
Chr1	Cufflinks	exon	25280451	25280777	1	-	.	gene_id "CUFF.6074"; transcript_id "AT1G67490.2"; exon_number "1"; FPKM "0.0000000000"; frac "0.000000"; conf_lo "0.000000"; conf_hi "0.049847"; cov "0.000000";
Chr1	Cufflinks	exon	25280852	25280915	1	-	.	gene_id "CUFF.6074"; transcript_id "AT1G67490.2"; exon_number "2"; FPKM "0.0000000000"; frac "0.000000"; conf_lo "0.000000"; conf_hi "0.049847"; cov "0.000000";
Chr1	Cufflinks	exon	25281025	25281134	1	-	.	gene_id "CUFF.6074"; transcript_id "AT1G67490.2"; exon_number "3"; FPKM "0.0000000000"; frac "0.000000"; conf_lo "0.000000"; conf_hi "0.049847"; cov "0.000000";
Chr1	Cufflinks	exon	25281211	25281302	1	-	.	gene_id "CUFF.6074"; transcript_id "AT1G67490.2"; exon_number "4"; FPKM "0.0000000000"; frac "0.000000"; conf_lo "0.000000"; conf_hi "0.049847"; cov "0.000000";
Chr1	Cufflinks	exon	25281408	25281557	1	-	.	gene_id "CUFF.6074"; transcript_id "AT1G67490.2"; exon_number "5"; FPKM "0.0000000000"; frac "0.000000"; conf_lo "0.000000"; conf_hi "0.049847"; cov "0.000000";
Chr1	Cufflinks	exon	25281677	25281733	1	-	.	gene_id "CUFF.6074"; transcript_id "AT1G67490.2"; exon_number "6"; FPKM "0.0000000000"; frac "0.000000"; conf_lo "0.000000"; conf_hi "0.049847"; cov "0.000000";
Chr1	Cufflinks	exon	25281838	25281891	1	-	.	gene_id "CUFF.6074"; transcript_id "AT1G67490.2"; exon_number "7"; FPKM "0.0000000000"; frac "0.000000"; conf_lo "0.000000"; conf_hi "0.049847"; cov "0.000000";
Chr1	Cufflinks	exon	25281979	25282128	1	-	.	gene_id "CUFF.6074"; transcript_id "AT1G67490.2"; exon_number "8"; FPKM "0.0000000000"; frac "0.000000"; conf_lo "0.000000"; conf_hi "0.049847"; cov "0.000000";
Chr1	Cufflinks	exon	25282435	25282502	1	-	.	gene_id "CUFF.6074"; transcript_id "AT1G67490.2"; exon_number "9"; FPKM "0.0000000000"; frac "0.000000"; conf_lo "0.000000"; conf_hi "0.049847"; cov "0.000000";
Chr1	Cufflinks	exon	25282753	25282878	1	-	.	gene_id "CUFF.6074"; transcript_id "AT1G67490.2"; exon_number "10"; FPKM "0.0000000000"; frac "0.000000"; conf_lo "0.000000"; conf_hi "0.049847"; cov "0.000000";
Chr1	Cufflinks	exon	25283230	25283303	1	-	.	gene_id "CUFF.6074"; transcript_id "AT1G67490.2"; exon_number "11"; FPKM "0.0000000000"; frac "0.000000"; conf_lo "0.000000"; conf_hi "0.049847"; cov "0.000000";
Chr1	Cufflinks	exon	25283380	25283487	1	-	.	gene_id "CUFF.6074"; transcript_id "AT1G67490.2"; exon_number "12"; FPKM "0.0000000000"; frac "0.000000"; conf_lo "0.000000"; conf_hi "0.049847"; cov "0.000000";
Chr1	Cufflinks	exon	25283637	25283758	1	-	.	gene_id "CUFF.6074"; transcript_id "AT1G67490.2"; exon_number "13"; FPKM "0.0000000000"; frac "0.000000"; conf_lo "0.000000"; conf_hi "0.049847"; cov "0.000000";
Chr1	Cufflinks	exon	25283878	25283985	1	-	.	gene_id "CUFF.6074"; transcript_id "AT1G67490.2"; exon_number "14"; FPKM "0.0000000000"; frac "0.000000"; conf_lo "0.000000"; conf_hi "0.049847"; cov "0.000000";
Chr1	Cufflinks	exon	25284349	25284431	1	-	.	gene_id "CUFF.6074"; transcript_id "AT1G67490.2"; exon_number "15"; FPKM "0.0000000000"; frac "0.000000"; conf_lo "0.000000"; conf_hi "0.049847"; cov "0.000000";
Chr1	Cufflinks	exon	25284844	25284940	1	-	.	gene_id "CUFF.6074"; transcript_id "AT1G67490.2"; exon_number "16"; FPKM "0.0000000000"; frac "0.000000"; conf_lo "0.000000"; conf_hi "0.049847"; cov "0.000000";
Chr1	Cufflinks	exon	25285059	25285127	1	-	.	gene_id "CUFF.6074"; transcript_id "AT1G67490.2"; exon_number "17"; FPKM "0.0000000000"; frac "0.000000"; conf_lo "0.000000"; conf_hi "0.049847"; cov "0.000000";
Chr1	Cufflinks	exon	25285229	25285315	1	-	.	gene_id "CUFF.6074"; transcript_id "AT1G67490.2"; exon_number "18"; FPKM "0.0000000000"; frac "0.000000"; conf_lo "0.000000"; conf_hi "0.049847"; cov "0.000000";
Chr1	Cufflinks	exon	25285477	25285645	1	-	.	gene_id "CUFF.6074"; transcript_id "AT1G67490.2"; exon_number "19"; FPKM "0.0000000000"; frac "0.000000"; conf_lo "0.000000"; conf_hi "0.049847"; cov "0.000000";
Chr1	Cufflinks	exon	25286121	25286194	1	-	.	gene_id "CUFF.6074"; transcript_id "AT1G67490.2"; exon_number "20"; FPKM "0.0000000000"; frac "0.000000"; conf_lo "0.000000"; conf_hi "0.049847"; cov "0.000000";
Chr1	Cufflinks	exon	25286282	25286611	1	-	.	gene_id "CUFF.6074"; transcript_id "AT1G67490.2"; exon_number "21"; FPKM "0.0000000000"; frac "0.000000"; conf_lo "0.000000"; conf_hi "0.049847"; cov "0.000000";
Chr1	Cufflinks	transcript	25280451	25286596	1000	-	.	gene_id "CUFF.6074"; transcript_id "AT1G67490.1"; FPKM "2.8382665555"; frac "0.536714"; conf_lo "2.213610"; conf_hi "3.462923"; cov "14.814529"; full_read_support "yes";
Chr1	Cufflinks	exon	25280451	25280777	1000	-	.	gene_id "CUFF.6074"; transcript_id "AT1G67490.1"; exon_number "1"; FPKM "2.8382665555"; frac "0.536714"; conf_lo "2.213610"; conf_hi "3.462923"; cov "14.814529";
Chr1	Cufflinks	exon	25280852	25280915	1000	-	.	gene_id "CUFF.6074"; transcript_id "AT1G67490.1"; exon_number "2"; FPKM "2.8382665555"; frac "0.536714"; conf_lo "2.213610"; conf_hi "3.462923"; cov "14.814529";
Chr1	Cufflinks	exon	25281025	25281134	1000	-	.	gene_id "CUFF.6074"; transcript_id "AT1G67490.1"; exon_number "3"; FPKM "2.8382665555"; frac "0.536714"; conf_lo "2.213610"; conf_hi "3.462923"; cov "14.814529";
Chr1	Cufflinks	exon	25281211	25281302	1000	-	.	gene_id "CUFF.6074"; transcript_id "AT1G67490.1"; exon_number "4"; FPKM "2.8382665555"; frac "0.536714"; conf_lo "2.213610"; conf_hi "3.462923"; cov "14.814529";
Chr1	Cufflinks	exon	25281408	25281557	1000	-	.	gene_id "CUFF.6074"; transcript_id "AT1G67490.1"; exon_number "5"; FPKM "2.8382665555"; frac "0.536714"; conf_lo "2.213610"; conf_hi "3.462923"; cov "14.814529";
Chr1	Cufflinks	exon	25281677	25281733	1000	-	.	gene_id "CUFF.6074"; transcript_id "AT1G67490.1"; exon_number "6"; FPKM "2.8382665555"; frac "0.536714"; conf_lo "2.213610"; conf_hi "3.462923"; cov "14.814529";
Chr1	Cufflinks	exon	25281838	25281891	1000	-	.	gene_id "CUFF.6074"; transcript_id "AT1G67490.1"; exon_number "7"; FPKM "2.8382665555"; frac "0.536714"; conf_lo "2.213610"; conf_hi "3.462923"; cov "14.814529";
Chr1	Cufflinks	exon	25281979	25282128	1000	-	.	gene_id "CUFF.6074"; transcript_id "AT1G67490.1"; exon_number "8"; FPKM "2.8382665555"; frac "0.536714"; conf_lo "2.213610"; conf_hi "3.462923"; cov "14.814529";
Chr1	Cufflinks	exon	25282435	25282502	1000	-	.	gene_id "CUFF.6074"; transcript_id "AT1G67490.1"; exon_number "9"; FPKM "2.8382665555"; frac "0.536714"; conf_lo "2.213610"; conf_hi "3.462923"; cov "14.814529";
Chr1	Cufflinks	exon	25282753	25282878	1000	-	.	gene_id "CUFF.6074"; transcript_id "AT1G67490.1"; exon_number "10"; FPKM "2.8382665555"; frac "0.536714"; conf_lo "2.213610"; conf_hi "3.462923"; cov "14.814529";
Chr1	Cufflinks	exon	25283230	25283303	1000	-	.	gene_id "CUFF.6074"; transcript_id "AT1G67490.1"; exon_number "11"; FPKM "2.8382665555"; frac "0.536714"; conf_lo "2.213610"; conf_hi "3.462923"; cov "14.814529";
Chr1	Cufflinks	exon	25283380	25283487	1000	-	.	gene_id "CUFF.6074"; transcript_id "AT1G67490.1"; exon_number "12"; FPKM "2.8382665555"; frac "0.536714"; conf_lo "2.213610"; conf_hi "3.462923"; cov "14.814529";
Chr1	Cufflinks	exon	25283637	25283758	1000	-	.	gene_id "CUFF.6074"; transcript_id "AT1G67490.1"; exon_number "13"; FPKM "2.8382665555"; frac "0.536714"; conf_lo "2.213610"; conf_hi "3.462923"; cov "14.814529";
Chr1	Cufflinks	exon	25283878	25283985	1000	-	.	gene_id "CUFF.6074"; transcript_id "AT1G67490.1"; exon_number "14"; FPKM "2.8382665555"; frac "0.536714"; conf_lo "2.213610"; conf_hi "3.462923"; cov "14.814529";
Chr1	Cufflinks	exon	25284349	25284431	1000	-	.	gene_id "CUFF.6074"; transcript_id "AT1G67490.1"; exon_number "15"; FPKM "2.8382665555"; frac "0.536714"; conf_lo "2.213610"; conf_hi "3.462923"; cov "14.814529";
Chr1	Cufflinks	exon	25284844	25284940	1000	-	.	gene_id "CUFF.6074"; transcript_id "AT1G67490.1"; exon_number "16"; FPKM "2.8382665555"; frac "0.536714"; conf_lo "2.213610"; conf_hi "3.462923"; cov "14.814529";
Chr1	Cufflinks	exon	25285059	25285127	1000	-	.	gene_id "CUFF.6074"; transcript_id "AT1G67490.1"; exon_number "17"; FPKM "2.8382665555"; frac "0.536714"; conf_lo "2.213610"; conf_hi "3.462923"; cov "14.814529";
Chr1	Cufflinks	exon	25285229	25285315	1000	-	.	gene_id "CUFF.6074"; transcript_id "AT1G67490.1"; exon_number "18"; FPKM "2.8382665555"; frac "0.536714"; conf_lo "2.213610"; conf_hi "3.462923"; cov "14.814529";
Chr1	Cufflinks	exon	25285477	25285645	1000	-	.	gene_id "CUFF.6074"; transcript_id "AT1G67490.1"; exon_number "19"; FPKM "2.8382665555"; frac "0.536714"; conf_lo "2.213610"; conf_hi "3.462923"; cov "14.814529";
Chr1	Cufflinks	exon	25285789	25286040	1000	-	.	gene_id "CUFF.6074"; transcript_id "AT1G67490.1"; exon_number "20"; FPKM "2.8382665555"; frac "0.536714"; conf_lo "2.213610"; conf_hi "3.462923"; cov "14.814529";
Chr1	Cufflinks	exon	25286121	25286194	1000	-	.	gene_id "CUFF.6074"; transcript_id "AT1G67490.1"; exon_number "21"; FPKM "2.8382665555"; frac "0.536714"; conf_lo "2.213610"; conf_hi "3.462923"; cov "14.814529";
Chr1	Cufflinks	exon	25286282	25286596	1000	-	.	gene_id "CUFF.6074"; transcript_id "AT1G67490.1"; exon_number "22"; FPKM "2.8382665555"; frac "0.536714"; conf_lo "2.213610"; conf_hi "3.462923"; cov "14.814529";
Chr1	Cufflinks	transcript	25287121	25296954	253	-	.	gene_id "CUFF.6075"; transcript_id "CUFF.6075.1"; FPKM "0.2627211210"; frac "0.131433"; conf_lo "0.128780"; conf_hi "0.396662"; cov "1.370692"; full_read_support "no";
Chr1	Cufflinks	exon	25287121	25287578	253	-	.	gene_id "CUFF.6075"; transcript_id "CUFF.6075.1"; exon_number "1"; FPKM "0.2627211210"; frac "0.131433"; conf_lo "0.128780"; conf_hi "0.396662"; cov "1.370692";
Chr1	Cufflinks	exon	25287671	25287880	253	-	.	gene_id "CUFF.6075"; transcript_id "CUFF.6075.1"; exon_number "2"; FPKM "0.2627211210"; frac "0.131433"; conf_lo "0.128780"; conf_hi "0.396662"; cov "1.370692";
Chr1	Cufflinks	exon	25288275	25288892	253	-	.	gene_id "CUFF.6075"; transcript_id "CUFF.6075.1"; exon_number "3"; FPKM "0.2627211210"; frac "0.131433"; conf_lo "0.128780"; conf_hi "0.396662"; cov "1.370692";
Chr1	Cufflinks	exon	25288978	25289281	253	-	.	gene_id "CUFF.6075"; transcript_id "CUFF.6075.1"; exon_number "4"; FPKM "0.2627211210"; frac "0.131433"; conf_lo "0.128780"; conf_hi "0.396662"; cov "1.370692";
Chr1	Cufflinks	exon	25289491	25289696	253	-	.	gene_id "CUFF.6075"; transcript_id "CUFF.6075.1"; exon_number "5"; FPKM "0.2627211210"; frac "0.131433"; conf_lo "0.128780"; conf_hi "0.396662"; cov "1.370692";
Chr1	Cufflinks	exon	25289780	25289887	253	-	.	gene_id "CUFF.6075"; transcript_id "CUFF.6075.1"; exon_number "6"; FPKM "0.2627211210"; frac "0.131433"; conf_lo "0.128780"; conf_hi "0.396662"; cov "1.370692";
Chr1	Cufflinks	exon	25290053	25290325	253	-	.	gene_id "CUFF.6075"; transcript_id "CUFF.6075.1"; exon_number "7"; FPKM "0.2627211210"; frac "0.131433"; conf_lo "0.128780"; conf_hi "0.396662"; cov "1.370692";
Chr1	Cufflinks	exon	25290507	25291312	253	-	.	gene_id "CUFF.6075"; transcript_id "CUFF.6075.1"; exon_number "8"; FPKM "0.2627211210"; frac "0.131433"; conf_lo "0.128780"; conf_hi "0.396662"; cov "1.370692";
Chr1	Cufflinks	exon	25291397	25291539	253	-	.	gene_id "CUFF.6075"; transcript_id "CUFF.6075.1"; exon_number "9"; FPKM "0.2627211210"; frac "0.131433"; conf_lo "0.128780"; conf_hi "0.396662"; cov "1.370692";
Chr1	Cufflinks	exon	25291845	25292197	253	-	.	gene_id "CUFF.6075"; transcript_id "CUFF.6075.1"; exon_number "10"; FPKM "0.2627211210"; frac "0.131433"; conf_lo "0.128780"; conf_hi "0.396662"; cov "1.370692";
Chr1	Cufflinks	exon	25292396	25292587	253	-	.	gene_id "CUFF.6075"; transcript_id "CUFF.6075.1"; exon_number "11"; FPKM "0.2627211210"; frac "0.131433"; conf_lo "0.128780"; conf_hi "0.396662"; cov "1.370692";
Chr1	Cufflinks	exon	25292789	25294409	253	-	.	gene_id "CUFF.6075"; transcript_id "CUFF.6075.1"; exon_number "12"; FPKM "0.2627211210"; frac "0.131433"; conf_lo "0.128780"; conf_hi "0.396662"; cov "1.370692";
Chr1	Cufflinks	exon	25294488	25294579	253	-	.	gene_id "CUFF.6075"; transcript_id "CUFF.6075.1"; exon_number "13"; FPKM "0.2627211210"; frac "0.131433"; conf_lo "0.128780"; conf_hi "0.396662"; cov "1.370692";
Chr1	Cufflinks	exon	25294658	25294841	253	-	.	gene_id "CUFF.6075"; transcript_id "CUFF.6075.1"; exon_number "14"; FPKM "0.2627211210"; frac "0.131433"; conf_lo "0.128780"; conf_hi "0.396662"; cov "1.370692";
Chr1	Cufflinks	exon	25294929	25295072	253	-	.	gene_id "CUFF.6075"; transcript_id "CUFF.6075.1"; exon_number "15"; FPKM "0.2627211210"; frac "0.131433"; conf_lo "0.128780"; conf_hi "0.396662"; cov "1.370692";
Chr1	Cufflinks	exon	25295489	25295557	253	-	.	gene_id "CUFF.6075"; transcript_id "CUFF.6075.1"; exon_number "16"; FPKM "0.2627211210"; frac "0.131433"; conf_lo "0.128780"; conf_hi "0.396662"; cov "1.370692";
Chr1	Cufflinks	exon	25295667	25295712	253	-	.	gene_id "CUFF.6075"; transcript_id "CUFF.6075.1"; exon_number "17"; FPKM "0.2627211210"; frac "0.131433"; conf_lo "0.128780"; conf_hi "0.396662"; cov "1.370692";
Chr1	Cufflinks	exon	25295788	25295900	253	-	.	gene_id "CUFF.6075"; transcript_id "CUFF.6075.1"; exon_number "18"; FPKM "0.2627211210"; frac "0.131433"; conf_lo "0.128780"; conf_hi "0.396662"; cov "1.370692";
Chr1	Cufflinks	exon	25296070	25296119	253	-	.	gene_id "CUFF.6075"; transcript_id "CUFF.6075.1"; exon_number "19"; FPKM "0.2627211210"; frac "0.131433"; conf_lo "0.128780"; conf_hi "0.396662"; cov "1.370692";
Chr1	Cufflinks	exon	25296215	25296272	253	-	.	gene_id "CUFF.6075"; transcript_id "CUFF.6075.1"; exon_number "20"; FPKM "0.2627211210"; frac "0.131433"; conf_lo "0.128780"; conf_hi "0.396662"; cov "1.370692";
Chr1	Cufflinks	exon	25296360	25296442	253	-	.	gene_id "CUFF.6075"; transcript_id "CUFF.6075.1"; exon_number "21"; FPKM "0.2627211210"; frac "0.131433"; conf_lo "0.128780"; conf_hi "0.396662"; cov "1.370692";
Chr1	Cufflinks	exon	25296603	25296778	253	-	.	gene_id "CUFF.6075"; transcript_id "CUFF.6075.1"; exon_number "22"; FPKM "0.2627211210"; frac "0.131433"; conf_lo "0.128780"; conf_hi "0.396662"; cov "1.370692";
Chr1	Cufflinks	exon	25296870	25296954	253	-	.	gene_id "CUFF.6075"; transcript_id "CUFF.6075.1"; exon_number "23"; FPKM "0.2627211210"; frac "0.131433"; conf_lo "0.128780"; conf_hi "0.396662"; cov "1.370692";
Chr1	Cufflinks	transcript	25287121	25296954	313	-	.	gene_id "CUFF.6075"; transcript_id "CUFF.6075.2"; FPKM "0.3250615476"; frac "0.162700"; conf_lo "0.171211"; conf_hi "0.478913"; cov "1.695940"; full_read_support "no";
Chr1	Cufflinks	exon	25287121	25287578	313	-	.	gene_id "CUFF.6075"; transcript_id "CUFF.6075.2"; exon_number "1"; FPKM "0.3250615476"; frac "0.162700"; conf_lo "0.171211"; conf_hi "0.478913"; cov "1.695940";
Chr1	Cufflinks	exon	25287671	25287880	313	-	.	gene_id "CUFF.6075"; transcript_id "CUFF.6075.2"; exon_number "2"; FPKM "0.3250615476"; frac "0.162700"; conf_lo "0.171211"; conf_hi "0.478913"; cov "1.695940";
Chr1	Cufflinks	exon	25288275	25288892	313	-	.	gene_id "CUFF.6075"; transcript_id "CUFF.6075.2"; exon_number "3"; FPKM "0.3250615476"; frac "0.162700"; conf_lo "0.171211"; conf_hi "0.478913"; cov "1.695940";
Chr1	Cufflinks	exon	25288978	25289281	313	-	.	gene_id "CUFF.6075"; transcript_id "CUFF.6075.2"; exon_number "4"; FPKM "0.3250615476"; frac "0.162700"; conf_lo "0.171211"; conf_hi "0.478913"; cov "1.695940";
Chr1	Cufflinks	exon	25289491	25289696	313	-	.	gene_id "CUFF.6075"; transcript_id "CUFF.6075.2"; exon_number "5"; FPKM "0.3250615476"; frac "0.162700"; conf_lo "0.171211"; conf_hi "0.478913"; cov "1.695940";
Chr1	Cufflinks	exon	25289780	25289887	313	-	.	gene_id "CUFF.6075"; transcript_id "CUFF.6075.2"; exon_number "6"; FPKM "0.3250615476"; frac "0.162700"; conf_lo "0.171211"; conf_hi "0.478913"; cov "1.695940";
Chr1	Cufflinks	exon	25290053	25290325	313	-	.	gene_id "CUFF.6075"; transcript_id "CUFF.6075.2"; exon_number "7"; FPKM "0.3250615476"; frac "0.162700"; conf_lo "0.171211"; conf_hi "0.478913"; cov "1.695940";
Chr1	Cufflinks	exon	25290507	25290653	313	-	.	gene_id "CUFF.6075"; transcript_id "CUFF.6075.2"; exon_number "8"; FPKM "0.3250615476"; frac "0.162700"; conf_lo "0.171211"; conf_hi "0.478913"; cov "1.695940";
Chr1	Cufflinks	exon	25290730	25291312	313	-	.	gene_id "CUFF.6075"; transcript_id "CUFF.6075.2"; exon_number "9"; FPKM "0.3250615476"; frac "0.162700"; conf_lo "0.171211"; conf_hi "0.478913"; cov "1.695940";
Chr1	Cufflinks	exon	25291397	25291539	313	-	.	gene_id "CUFF.6075"; transcript_id "CUFF.6075.2"; exon_number "10"; FPKM "0.3250615476"; frac "0.162700"; conf_lo "0.171211"; conf_hi "0.478913"; cov "1.695940";
Chr1	Cufflinks	exon	25291845	25292197	313	-	.	gene_id "CUFF.6075"; transcript_id "CUFF.6075.2"; exon_number "11"; FPKM "0.3250615476"; frac "0.162700"; conf_lo "0.171211"; conf_hi "0.478913"; cov "1.695940";
Chr1	Cufflinks	exon	25292396	25292587	313	-	.	gene_id "CUFF.6075"; transcript_id "CUFF.6075.2"; exon_number "12"; FPKM "0.3250615476"; frac "0.162700"; conf_lo "0.171211"; conf_hi "0.478913"; cov "1.695940";
Chr1	Cufflinks	exon	25292789	25294409	313	-	.	gene_id "CUFF.6075"; transcript_id "CUFF.6075.2"; exon_number "13"; FPKM "0.3250615476"; frac "0.162700"; conf_lo "0.171211"; conf_hi "0.478913"; cov "1.695940";
Chr1	Cufflinks	exon	25294488	25294841	313	-	.	gene_id "CUFF.6075"; transcript_id "CUFF.6075.2"; exon_number "14"; FPKM "0.3250615476"; frac "0.162700"; conf_lo "0.171211"; conf_hi "0.478913"; cov "1.695940";
Chr1	Cufflinks	exon	25294929	25295072	313	-	.	gene_id "CUFF.6075"; transcript_id "CUFF.6075.2"; exon_number "15"; FPKM "0.3250615476"; frac "0.162700"; conf_lo "0.171211"; conf_hi "0.478913"; cov "1.695940";
Chr1	Cufflinks	exon	25295489	25295558	313	-	.	gene_id "CUFF.6075"; transcript_id "CUFF.6075.2"; exon_number "16"; FPKM "0.3250615476"; frac "0.162700"; conf_lo "0.171211"; conf_hi "0.478913"; cov "1.695940";
Chr1	Cufflinks	exon	25295667	25295712	313	-	.	gene_id "CUFF.6075"; transcript_id "CUFF.6075.2"; exon_number "17"; FPKM "0.3250615476"; frac "0.162700"; conf_lo "0.171211"; conf_hi "0.478913"; cov "1.695940";
Chr1	Cufflinks	exon	25295788	25295900	313	-	.	gene_id "CUFF.6075"; transcript_id "CUFF.6075.2"; exon_number "18"; FPKM "0.3250615476"; frac "0.162700"; conf_lo "0.171211"; conf_hi "0.478913"; cov "1.695940";
Chr1	Cufflinks	exon	25296070	25296119	313	-	.	gene_id "CUFF.6075"; transcript_id "CUFF.6075.2"; exon_number "19"; FPKM "0.3250615476"; frac "0.162700"; conf_lo "0.171211"; conf_hi "0.478913"; cov "1.695940";
Chr1	Cufflinks	exon	25296215	25296272	313	-	.	gene_id "CUFF.6075"; transcript_id "CUFF.6075.2"; exon_number "20"; FPKM "0.3250615476"; frac "0.162700"; conf_lo "0.171211"; conf_hi "0.478913"; cov "1.695940";
Chr1	Cufflinks	exon	25296360	25296442	313	-	.	gene_id "CUFF.6075"; transcript_id "CUFF.6075.2"; exon_number "21"; FPKM "0.3250615476"; frac "0.162700"; conf_lo "0.171211"; conf_hi "0.478913"; cov "1.695940";
Chr1	Cufflinks	exon	25296603	25296778	313	-	.	gene_id "CUFF.6075"; transcript_id "CUFF.6075.2"; exon_number "22"; FPKM "0.3250615476"; frac "0.162700"; conf_lo "0.171211"; conf_hi "0.478913"; cov "1.695940";
Chr1	Cufflinks	exon	25296870	25296954	313	-	.	gene_id "CUFF.6075"; transcript_id "CUFF.6075.2"; exon_number "23"; FPKM "0.3250615476"; frac "0.162700"; conf_lo "0.171211"; conf_hi "0.478913"; cov "1.695940";
Chr1	Cufflinks	transcript	25287121	25296937	379	-	.	gene_id "CUFF.6075"; transcript_id "CUFF.6075.3"; FPKM "0.3934312319"; frac "0.193192"; conf_lo "0.231318"; conf_hi "0.555544"; cov "2.052644"; full_read_support "no";
Chr1	Cufflinks	exon	25287121	25287578	379	-	.	gene_id "CUFF.6075"; transcript_id "CUFF.6075.3"; exon_number "1"; FPKM "0.3934312319"; frac "0.193192"; conf_lo "0.231318"; conf_hi "0.555544"; cov "2.052644";
Chr1	Cufflinks	exon	25287671	25287880	379	-	.	gene_id "CUFF.6075"; transcript_id "CUFF.6075.3"; exon_number "2"; FPKM "0.3934312319"; frac "0.193192"; conf_lo "0.231318"; conf_hi "0.555544"; cov "2.052644";
Chr1	Cufflinks	exon	25288275	25288892	379	-	.	gene_id "CUFF.6075"; transcript_id "CUFF.6075.3"; exon_number "3"; FPKM "0.3934312319"; frac "0.193192"; conf_lo "0.231318"; conf_hi "0.555544"; cov "2.052644";
Chr1	Cufflinks	exon	25288978	25289281	379	-	.	gene_id "CUFF.6075"; transcript_id "CUFF.6075.3"; exon_number "4"; FPKM "0.3934312319"; frac "0.193192"; conf_lo "0.231318"; conf_hi "0.555544"; cov "2.052644";
Chr1	Cufflinks	exon	25289491	25289696	379	-	.	gene_id "CUFF.6075"; transcript_id "CUFF.6075.3"; exon_number "5"; FPKM "0.3934312319"; frac "0.193192"; conf_lo "0.231318"; conf_hi "0.555544"; cov "2.052644";
Chr1	Cufflinks	exon	25289780	25289887	379	-	.	gene_id "CUFF.6075"; transcript_id "CUFF.6075.3"; exon_number "6"; FPKM "0.3934312319"; frac "0.193192"; conf_lo "0.231318"; conf_hi "0.555544"; cov "2.052644";
Chr1	Cufflinks	exon	25290053	25290325	379	-	.	gene_id "CUFF.6075"; transcript_id "CUFF.6075.3"; exon_number "7"; FPKM "0.3934312319"; frac "0.193192"; conf_lo "0.231318"; conf_hi "0.555544"; cov "2.052644";
Chr1	Cufflinks	exon	25290507	25290653	379	-	.	gene_id "CUFF.6075"; transcript_id "CUFF.6075.3"; exon_number "8"; FPKM "0.3934312319"; frac "0.193192"; conf_lo "0.231318"; conf_hi "0.555544"; cov "2.052644";
Chr1	Cufflinks	exon	25290730	25291312	379	-	.	gene_id "CUFF.6075"; transcript_id "CUFF.6075.3"; exon_number "9"; FPKM "0.3934312319"; frac "0.193192"; conf_lo "0.231318"; conf_hi "0.555544"; cov "2.052644";
Chr1	Cufflinks	exon	25291397	25291539	379	-	.	gene_id "CUFF.6075"; transcript_id "CUFF.6075.3"; exon_number "10"; FPKM "0.3934312319"; frac "0.193192"; conf_lo "0.231318"; conf_hi "0.555544"; cov "2.052644";
Chr1	Cufflinks	exon	25291845	25292197	379	-	.	gene_id "CUFF.6075"; transcript_id "CUFF.6075.3"; exon_number "11"; FPKM "0.3934312319"; frac "0.193192"; conf_lo "0.231318"; conf_hi "0.555544"; cov "2.052644";
Chr1	Cufflinks	exon	25292396	25292587	379	-	.	gene_id "CUFF.6075"; transcript_id "CUFF.6075.3"; exon_number "12"; FPKM "0.3934312319"; frac "0.193192"; conf_lo "0.231318"; conf_hi "0.555544"; cov "2.052644";
Chr1	Cufflinks	exon	25292789	25294409	379	-	.	gene_id "CUFF.6075"; transcript_id "CUFF.6075.3"; exon_number "13"; FPKM "0.3934312319"; frac "0.193192"; conf_lo "0.231318"; conf_hi "0.555544"; cov "2.052644";
Chr1	Cufflinks	exon	25294658	25294841	379	-	.	gene_id "CUFF.6075"; transcript_id "CUFF.6075.3"; exon_number "14"; FPKM "0.3934312319"; frac "0.193192"; conf_lo "0.231318"; conf_hi "0.555544"; cov "2.052644";
Chr1	Cufflinks	exon	25294929	25295072	379	-	.	gene_id "CUFF.6075"; transcript_id "CUFF.6075.3"; exon_number "15"; FPKM "0.3934312319"; frac "0.193192"; conf_lo "0.231318"; conf_hi "0.555544"; cov "2.052644";
Chr1	Cufflinks	exon	25295489	25295557	379	-	.	gene_id "CUFF.6075"; transcript_id "CUFF.6075.3"; exon_number "16"; FPKM "0.3934312319"; frac "0.193192"; conf_lo "0.231318"; conf_hi "0.555544"; cov "2.052644";
Chr1	Cufflinks	exon	25295667	25295900	379	-	.	gene_id "CUFF.6075"; transcript_id "CUFF.6075.3"; exon_number "17"; FPKM "0.3934312319"; frac "0.193192"; conf_lo "0.231318"; conf_hi "0.555544"; cov "2.052644";
Chr1	Cufflinks	exon	25296070	25296119	379	-	.	gene_id "CUFF.6075"; transcript_id "CUFF.6075.3"; exon_number "18"; FPKM "0.3934312319"; frac "0.193192"; conf_lo "0.231318"; conf_hi "0.555544"; cov "2.052644";
Chr1	Cufflinks	exon	25296215	25296272	379	-	.	gene_id "CUFF.6075"; transcript_id "CUFF.6075.3"; exon_number "19"; FPKM "0.3934312319"; frac "0.193192"; conf_lo "0.231318"; conf_hi "0.555544"; cov "2.052644";
Chr1	Cufflinks	exon	25296360	25296438	379	-	.	gene_id "CUFF.6075"; transcript_id "CUFF.6075.3"; exon_number "20"; FPKM "0.3934312319"; frac "0.193192"; conf_lo "0.231318"; conf_hi "0.555544"; cov "2.052644";
Chr1	Cufflinks	exon	25296603	25296778	379	-	.	gene_id "CUFF.6075"; transcript_id "CUFF.6075.3"; exon_number "21"; FPKM "0.3934312319"; frac "0.193192"; conf_lo "0.231318"; conf_hi "0.555544"; cov "2.052644";
Chr1	Cufflinks	exon	25296870	25296937	379	-	.	gene_id "CUFF.6075"; transcript_id "CUFF.6075.3"; exon_number "22"; FPKM "0.3934312319"; frac "0.193192"; conf_lo "0.231318"; conf_hi "0.555544"; cov "2.052644";
Chr1	Cufflinks	transcript	25287121	25296954	1000	-	.	gene_id "CUFF.6075"; transcript_id "CUFF.6075.4"; FPKM "1.0380570018"; frac "0.512675"; conf_lo "0.790705"; conf_hi "1.285409"; cov "5.415843"; full_read_support "no";
Chr1	Cufflinks	exon	25287121	25287578	1000	-	.	gene_id "CUFF.6075"; transcript_id "CUFF.6075.4"; exon_number "1"; FPKM "1.0380570018"; frac "0.512675"; conf_lo "0.790705"; conf_hi "1.285409"; cov "5.415843";
Chr1	Cufflinks	exon	25287671	25287880	1000	-	.	gene_id "CUFF.6075"; transcript_id "CUFF.6075.4"; exon_number "2"; FPKM "1.0380570018"; frac "0.512675"; conf_lo "0.790705"; conf_hi "1.285409"; cov "5.415843";
Chr1	Cufflinks	exon	25288275	25288892	1000	-	.	gene_id "CUFF.6075"; transcript_id "CUFF.6075.4"; exon_number "3"; FPKM "1.0380570018"; frac "0.512675"; conf_lo "0.790705"; conf_hi "1.285409"; cov "5.415843";
Chr1	Cufflinks	exon	25288978	25289281	1000	-	.	gene_id "CUFF.6075"; transcript_id "CUFF.6075.4"; exon_number "4"; FPKM "1.0380570018"; frac "0.512675"; conf_lo "0.790705"; conf_hi "1.285409"; cov "5.415843";
Chr1	Cufflinks	exon	25289491	25289696	1000	-	.	gene_id "CUFF.6075"; transcript_id "CUFF.6075.4"; exon_number "5"; FPKM "1.0380570018"; frac "0.512675"; conf_lo "0.790705"; conf_hi "1.285409"; cov "5.415843";
Chr1	Cufflinks	exon	25289780	25289887	1000	-	.	gene_id "CUFF.6075"; transcript_id "CUFF.6075.4"; exon_number "6"; FPKM "1.0380570018"; frac "0.512675"; conf_lo "0.790705"; conf_hi "1.285409"; cov "5.415843";
Chr1	Cufflinks	exon	25290053	25290325	1000	-	.	gene_id "CUFF.6075"; transcript_id "CUFF.6075.4"; exon_number "7"; FPKM "1.0380570018"; frac "0.512675"; conf_lo "0.790705"; conf_hi "1.285409"; cov "5.415843";
Chr1	Cufflinks	exon	25290507	25290653	1000	-	.	gene_id "CUFF.6075"; transcript_id "CUFF.6075.4"; exon_number "8"; FPKM "1.0380570018"; frac "0.512675"; conf_lo "0.790705"; conf_hi "1.285409"; cov "5.415843";
Chr1	Cufflinks	exon	25290730	25291312	1000	-	.	gene_id "CUFF.6075"; transcript_id "CUFF.6075.4"; exon_number "9"; FPKM "1.0380570018"; frac "0.512675"; conf_lo "0.790705"; conf_hi "1.285409"; cov "5.415843";
Chr1	Cufflinks	exon	25291397	25291539	1000	-	.	gene_id "CUFF.6075"; transcript_id "CUFF.6075.4"; exon_number "10"; FPKM "1.0380570018"; frac "0.512675"; conf_lo "0.790705"; conf_hi "1.285409"; cov "5.415843";
Chr1	Cufflinks	exon	25291845	25292197	1000	-	.	gene_id "CUFF.6075"; transcript_id "CUFF.6075.4"; exon_number "11"; FPKM "1.0380570018"; frac "0.512675"; conf_lo "0.790705"; conf_hi "1.285409"; cov "5.415843";
Chr1	Cufflinks	exon	25292396	25292587	1000	-	.	gene_id "CUFF.6075"; transcript_id "CUFF.6075.4"; exon_number "12"; FPKM "1.0380570018"; frac "0.512675"; conf_lo "0.790705"; conf_hi "1.285409"; cov "5.415843";
Chr1	Cufflinks	exon	25292789	25294409	1000	-	.	gene_id "CUFF.6075"; transcript_id "CUFF.6075.4"; exon_number "13"; FPKM "1.0380570018"; frac "0.512675"; conf_lo "0.790705"; conf_hi "1.285409"; cov "5.415843";
Chr1	Cufflinks	exon	25294488	25294579	1000	-	.	gene_id "CUFF.6075"; transcript_id "CUFF.6075.4"; exon_number "14"; FPKM "1.0380570018"; frac "0.512675"; conf_lo "0.790705"; conf_hi "1.285409"; cov "5.415843";
Chr1	Cufflinks	exon	25294658	25294841	1000	-	.	gene_id "CUFF.6075"; transcript_id "CUFF.6075.4"; exon_number "15"; FPKM "1.0380570018"; frac "0.512675"; conf_lo "0.790705"; conf_hi "1.285409"; cov "5.415843";
Chr1	Cufflinks	exon	25294929	25295072	1000	-	.	gene_id "CUFF.6075"; transcript_id "CUFF.6075.4"; exon_number "16"; FPKM "1.0380570018"; frac "0.512675"; conf_lo "0.790705"; conf_hi "1.285409"; cov "5.415843";
Chr1	Cufflinks	exon	25295489	25295557	1000	-	.	gene_id "CUFF.6075"; transcript_id "CUFF.6075.4"; exon_number "17"; FPKM "1.0380570018"; frac "0.512675"; conf_lo "0.790705"; conf_hi "1.285409"; cov "5.415843";
Chr1	Cufflinks	exon	25295667	25295709	1000	-	.	gene_id "CUFF.6075"; transcript_id "CUFF.6075.4"; exon_number "18"; FPKM "1.0380570018"; frac "0.512675"; conf_lo "0.790705"; conf_hi "1.285409"; cov "5.415843";
Chr1	Cufflinks	exon	25295788	25295900	1000	-	.	gene_id "CUFF.6075"; transcript_id "CUFF.6075.4"; exon_number "19"; FPKM "1.0380570018"; frac "0.512675"; conf_lo "0.790705"; conf_hi "1.285409"; cov "5.415843";
Chr1	Cufflinks	exon	25296070	25296119	1000	-	.	gene_id "CUFF.6075"; transcript_id "CUFF.6075.4"; exon_number "20"; FPKM "1.0380570018"; frac "0.512675"; conf_lo "0.790705"; conf_hi "1.285409"; cov "5.415843";
Chr1	Cufflinks	exon	25296215	25296272	1000	-	.	gene_id "CUFF.6075"; transcript_id "CUFF.6075.4"; exon_number "21"; FPKM "1.0380570018"; frac "0.512675"; conf_lo "0.790705"; conf_hi "1.285409"; cov "5.415843";
Chr1	Cufflinks	exon	25296360	25296442	1000	-	.	gene_id "CUFF.6075"; transcript_id "CUFF.6075.4"; exon_number "22"; FPKM "1.0380570018"; frac "0.512675"; conf_lo "0.790705"; conf_hi "1.285409"; cov "5.415843";
Chr1	Cufflinks	exon	25296603	25296778	1000	-	.	gene_id "CUFF.6075"; transcript_id "CUFF.6075.4"; exon_number "23"; FPKM "1.0380570018"; frac "0.512675"; conf_lo "0.790705"; conf_hi "1.285409"; cov "5.415843";
Chr1	Cufflinks	exon	25296870	25296954	1000	-	.	gene_id "CUFF.6075"; transcript_id "CUFF.6075.4"; exon_number "24"; FPKM "1.0380570018"; frac "0.512675"; conf_lo "0.790705"; conf_hi "1.285409"; cov "5.415843";
Chr1	Cufflinks	transcript	25287707	25296937	1	-	.	gene_id "CUFF.6075"; transcript_id "AT1G67500.2"; FPKM "0.0000000000"; frac "0.000000"; conf_lo "0.000000"; conf_hi "0.020264"; cov "0.000000"; full_read_support "no";
Chr1	Cufflinks	exon	25287707	25287880	1	-	.	gene_id "CUFF.6075"; transcript_id "AT1G67500.2"; exon_number "1"; FPKM "0.0000000000"; frac "0.000000"; conf_lo "0.000000"; conf_hi "0.020264"; cov "0.000000";
Chr1	Cufflinks	exon	25288275	25288892	1	-	.	gene_id "CUFF.6075"; transcript_id "AT1G67500.2"; exon_number "2"; FPKM "0.0000000000"; frac "0.000000"; conf_lo "0.000000"; conf_hi "0.020264"; cov "0.000000";
Chr1	Cufflinks	exon	25288978	25289281	1	-	.	gene_id "CUFF.6075"; transcript_id "AT1G67500.2"; exon_number "3"; FPKM "0.0000000000"; frac "0.000000"; conf_lo "0.000000"; conf_hi "0.020264"; cov "0.000000";
Chr1	Cufflinks	exon	25289491	25289696	1	-	.	gene_id "CUFF.6075"; transcript_id "AT1G67500.2"; exon_number "4"; FPKM "0.0000000000"; frac "0.000000"; conf_lo "0.000000"; conf_hi "0.020264"; cov "0.000000";
Chr1	Cufflinks	exon	25289780	25289887	1	-	.	gene_id "CUFF.6075"; transcript_id "AT1G67500.2"; exon_number "5"; FPKM "0.0000000000"; frac "0.000000"; conf_lo "0.000000"; conf_hi "0.020264"; cov "0.000000";
Chr1	Cufflinks	exon	25290053	25290325	1	-	.	gene_id "CUFF.6075"; transcript_id "AT1G67500.2"; exon_number "6"; FPKM "0.0000000000"; frac "0.000000"; conf_lo "0.000000"; conf_hi "0.020264"; cov "0.000000";
Chr1	Cufflinks	exon	25290507	25290653	1	-	.	gene_id "CUFF.6075"; transcript_id "AT1G67500.2"; exon_number "7"; FPKM "0.0000000000"; frac "0.000000"; conf_lo "0.000000"; conf_hi "0.020264"; cov "0.000000";
Chr1	Cufflinks	exon	25290730	25291312	1	-	.	gene_id "CUFF.6075"; transcript_id "AT1G67500.2"; exon_number "8"; FPKM "0.0000000000"; frac "0.000000"; conf_lo "0.000000"; conf_hi "0.020264"; cov "0.000000";
Chr1	Cufflinks	exon	25291397	25291539	1	-	.	gene_id "CUFF.6075"; transcript_id "AT1G67500.2"; exon_number "9"; FPKM "0.0000000000"; frac "0.000000"; conf_lo "0.000000"; conf_hi "0.020264"; cov "0.000000";
Chr1	Cufflinks	exon	25291845	25292197	1	-	.	gene_id "CUFF.6075"; transcript_id "AT1G67500.2"; exon_number "10"; FPKM "0.0000000000"; frac "0.000000"; conf_lo "0.000000"; conf_hi "0.020264"; cov "0.000000";
Chr1	Cufflinks	exon	25292396	25292587	1	-	.	gene_id "CUFF.6075"; transcript_id "AT1G67500.2"; exon_number "11"; FPKM "0.0000000000"; frac "0.000000"; conf_lo "0.000000"; conf_hi "0.020264"; cov "0.000000";
Chr1	Cufflinks	exon	25292789	25294409	1	-	.	gene_id "CUFF.6075"; transcript_id "AT1G67500.2"; exon_number "12"; FPKM "0.0000000000"; frac "0.000000"; conf_lo "0.000000"; conf_hi "0.020264"; cov "0.000000";
Chr1	Cufflinks	exon	25294488	25294841	1	-	.	gene_id "CUFF.6075"; transcript_id "AT1G67500.2"; exon_number "13"; FPKM "0.0000000000"; frac "0.000000"; conf_lo "0.000000"; conf_hi "0.020264"; cov "0.000000";
Chr1	Cufflinks	exon	25294929	25295072	1	-	.	gene_id "CUFF.6075"; transcript_id "AT1G67500.2"; exon_number "14"; FPKM "0.0000000000"; frac "0.000000"; conf_lo "0.000000"; conf_hi "0.020264"; cov "0.000000";
Chr1	Cufflinks	exon	25295489	25295557	1	-	.	gene_id "CUFF.6075"; transcript_id "AT1G67500.2"; exon_number "15"; FPKM "0.0000000000"; frac "0.000000"; conf_lo "0.000000"; conf_hi "0.020264"; cov "0.000000";
Chr1	Cufflinks	exon	25295667	25295712	1	-	.	gene_id "CUFF.6075"; transcript_id "AT1G67500.2"; exon_number "16"; FPKM "0.0000000000"; frac "0.000000"; conf_lo "0.000000"; conf_hi "0.020264"; cov "0.000000";
Chr1	Cufflinks	exon	25295788	25295900	1	-	.	gene_id "CUFF.6075"; transcript_id "AT1G67500.2"; exon_number "17"; FPKM "0.0000000000"; frac "0.000000"; conf_lo "0.000000"; conf_hi "0.020264"; cov "0.000000";
Chr1	Cufflinks	exon	25296070	25296119	1	-	.	gene_id "CUFF.6075"; transcript_id "AT1G67500.2"; exon_number "18"; FPKM "0.0000000000"; frac "0.000000"; conf_lo "0.000000"; conf_hi "0.020264"; cov "0.000000";
Chr1	Cufflinks	exon	25296215	25296272	1	-	.	gene_id "CUFF.6075"; transcript_id "AT1G67500.2"; exon_number "19"; FPKM "0.0000000000"; frac "0.000000"; conf_lo "0.000000"; conf_hi "0.020264"; cov "0.000000";
Chr1	Cufflinks	exon	25296360	25296442	1	-	.	gene_id "CUFF.6075"; transcript_id "AT1G67500.2"; exon_number "20"; FPKM "0.0000000000"; frac "0.000000"; conf_lo "0.000000"; conf_hi "0.020264"; cov "0.000000";
Chr1	Cufflinks	exon	25296603	25296778	1	-	.	gene_id "CUFF.6075"; transcript_id "AT1G67500.2"; exon_number "21"; FPKM "0.0000000000"; frac "0.000000"; conf_lo "0.000000"; conf_hi "0.020264"; cov "0.000000";
Chr1	Cufflinks	exon	25296870	25296937	1	-	.	gene_id "CUFF.6075"; transcript_id "AT1G67500.2"; exon_number "22"; FPKM "0.0000000000"; frac "0.000000"; conf_lo "0.000000"; conf_hi "0.020264"; cov "0.000000";
Chr1	Cufflinks	transcript	25287707	25296937	1	-	.	gene_id "CUFF.6075"; transcript_id "AT1G67500.1"; FPKM "0.0000000000"; frac "0.000000"; conf_lo "0.000000"; conf_hi "0.020547"; cov "0.000000"; full_read_support "no";
Chr1	Cufflinks	exon	25287707	25287880	1	-	.	gene_id "CUFF.6075"; transcript_id "AT1G67500.1"; exon_number "1"; FPKM "0.0000000000"; frac "0.000000"; conf_lo "0.000000"; conf_hi "0.020547"; cov "0.000000";
Chr1	Cufflinks	exon	25288275	25288892	1	-	.	gene_id "CUFF.6075"; transcript_id "AT1G67500.1"; exon_number "2"; FPKM "0.0000000000"; frac "0.000000"; conf_lo "0.000000"; conf_hi "0.020547"; cov "0.000000";
Chr1	Cufflinks	exon	25288978	25289281	1	-	.	gene_id "CUFF.6075"; transcript_id "AT1G67500.1"; exon_number "3"; FPKM "0.0000000000"; frac "0.000000"; conf_lo "0.000000"; conf_hi "0.020547"; cov "0.000000";
Chr1	Cufflinks	exon	25289491	25289696	1	-	.	gene_id "CUFF.6075"; transcript_id "AT1G67500.1"; exon_number "4"; FPKM "0.0000000000"; frac "0.000000"; conf_lo "0.000000"; conf_hi "0.020547"; cov "0.000000";
Chr1	Cufflinks	exon	25289780	25289887	1	-	.	gene_id "CUFF.6075"; transcript_id "AT1G67500.1"; exon_number "5"; FPKM "0.0000000000"; frac "0.000000"; conf_lo "0.000000"; conf_hi "0.020547"; cov "0.000000";
Chr1	Cufflinks	exon	25290053	25290325	1	-	.	gene_id "CUFF.6075"; transcript_id "AT1G67500.1"; exon_number "6"; FPKM "0.0000000000"; frac "0.000000"; conf_lo "0.000000"; conf_hi "0.020547"; cov "0.000000";
Chr1	Cufflinks	exon	25290507	25290653	1	-	.	gene_id "CUFF.6075"; transcript_id "AT1G67500.1"; exon_number "7"; FPKM "0.0000000000"; frac "0.000000"; conf_lo "0.000000"; conf_hi "0.020547"; cov "0.000000";
Chr1	Cufflinks	exon	25290730	25291312	1	-	.	gene_id "CUFF.6075"; transcript_id "AT1G67500.1"; exon_number "8"; FPKM "0.0000000000"; frac "0.000000"; conf_lo "0.000000"; conf_hi "0.020547"; cov "0.000000";
Chr1	Cufflinks	exon	25291397	25291539	1	-	.	gene_id "CUFF.6075"; transcript_id "AT1G67500.1"; exon_number "9"; FPKM "0.0000000000"; frac "0.000000"; conf_lo "0.000000"; conf_hi "0.020547"; cov "0.000000";
Chr1	Cufflinks	exon	25291845	25292197	1	-	.	gene_id "CUFF.6075"; transcript_id "AT1G67500.1"; exon_number "10"; FPKM "0.0000000000"; frac "0.000000"; conf_lo "0.000000"; conf_hi "0.020547"; cov "0.000000";
Chr1	Cufflinks	exon	25292396	25292587	1	-	.	gene_id "CUFF.6075"; transcript_id "AT1G67500.1"; exon_number "11"; FPKM "0.0000000000"; frac "0.000000"; conf_lo "0.000000"; conf_hi "0.020547"; cov "0.000000";
Chr1	Cufflinks	exon	25292789	25294409	1	-	.	gene_id "CUFF.6075"; transcript_id "AT1G67500.1"; exon_number "12"; FPKM "0.0000000000"; frac "0.000000"; conf_lo "0.000000"; conf_hi "0.020547"; cov "0.000000";
Chr1	Cufflinks	exon	25294488	25294579	1	-	.	gene_id "CUFF.6075"; transcript_id "AT1G67500.1"; exon_number "13"; FPKM "0.0000000000"; frac "0.000000"; conf_lo "0.000000"; conf_hi "0.020547"; cov "0.000000";
Chr1	Cufflinks	exon	25294658	25294841	1	-	.	gene_id "CUFF.6075"; transcript_id "AT1G67500.1"; exon_number "14"; FPKM "0.0000000000"; frac "0.000000"; conf_lo "0.000000"; conf_hi "0.020547"; cov "0.000000";
Chr1	Cufflinks	exon	25294929	25295072	1	-	.	gene_id "CUFF.6075"; transcript_id "AT1G67500.1"; exon_number "15"; FPKM "0.0000000000"; frac "0.000000"; conf_lo "0.000000"; conf_hi "0.020547"; cov "0.000000";
Chr1	Cufflinks	exon	25295489	25295557	1	-	.	gene_id "CUFF.6075"; transcript_id "AT1G67500.1"; exon_number "16"; FPKM "0.0000000000"; frac "0.000000"; conf_lo "0.000000"; conf_hi "0.020547"; cov "0.000000";
Chr1	Cufflinks	exon	25295667	25295712	1	-	.	gene_id "CUFF.6075"; transcript_id "AT1G67500.1"; exon_number "17"; FPKM "0.0000000000"; frac "0.000000"; conf_lo "0.000000"; conf_hi "0.020547"; cov "0.000000";
Chr1	Cufflinks	exon	25295788	25295900	1	-	.	gene_id "CUFF.6075"; transcript_id "AT1G67500.1"; exon_number "18"; FPKM "0.0000000000"; frac "0.000000"; conf_lo "0.000000"; conf_hi "0.020547"; cov "0.000000";
Chr1	Cufflinks	exon	25296070	25296119	1	-	.	gene_id "CUFF.6075"; transcript_id "AT1G67500.1"; exon_number "19"; FPKM "0.0000000000"; frac "0.000000"; conf_lo "0.000000"; conf_hi "0.020547"; cov "0.000000";
Chr1	Cufflinks	exon	25296215	25296272	1	-	.	gene_id "CUFF.6075"; transcript_id "AT1G67500.1"; exon_number "20"; FPKM "0.0000000000"; frac "0.000000"; conf_lo "0.000000"; conf_hi "0.020547"; cov "0.000000";
Chr1	Cufflinks	exon	25296360	25296442	1	-	.	gene_id "CUFF.6075"; transcript_id "AT1G67500.1"; exon_number "21"; FPKM "0.0000000000"; frac "0.000000"; conf_lo "0.000000"; conf_hi "0.020547"; cov "0.000000";
Chr1	Cufflinks	exon	25296603	25296778	1	-	.	gene_id "CUFF.6075"; transcript_id "AT1G67500.1"; exon_number "22"; FPKM "0.0000000000"; frac "0.000000"; conf_lo "0.000000"; conf_hi "0.020547"; cov "0.000000";
Chr1	Cufflinks	exon	25296870	25296937	1	-	.	gene_id "CUFF.6075"; transcript_id "AT1G67500.1"; exon_number "23"; FPKM "0.0000000000"; frac "0.000000"; conf_lo "0.000000"; conf_hi "0.020547"; cov "0.000000";
Chr1	Cufflinks	transcript	25297477	25300184	1000	-	.	gene_id "AT1G67510"; transcript_id "AT1G67510.1"; FPKM "1.5056868617"; frac "1.000000"; conf_lo "1.071785"; conf_hi "1.939589"; cov "7.863605"; full_read_support "yes";
Chr1	Cufflinks	exon	25297477	25298147	1000	-	.	gene_id "AT1G67510"; transcript_id "AT1G67510.1"; exon_number "1"; FPKM "1.5056868617"; frac "1.000000"; conf_lo "1.071785"; conf_hi "1.939589"; cov "7.863605";
Chr1	Cufflinks	exon	25298696	25300184	1000	-	.	gene_id "AT1G67510"; transcript_id "AT1G67510.1"; exon_number "2"; FPKM "1.5056868617"; frac "1.000000"; conf_lo "1.071785"; conf_hi "1.939589"; cov "7.863605";
Chr1	Cufflinks	transcript	25302636	25304714	1000	-	.	gene_id "CUFF.6076"; transcript_id "CUFF.6076.1"; FPKM "0.4441969687"; frac "0.400335"; conf_lo "0.153449"; conf_hi "0.734945"; cov "2.319767"; full_read_support "no";
Chr1	Cufflinks	exon	25302636	25303129	1000	-	.	gene_id "CUFF.6076"; transcript_id "CUFF.6076.1"; exon_number "1"; FPKM "0.4441969687"; frac "0.400335"; conf_lo "0.153449"; conf_hi "0.734945"; cov "2.319767";
Chr1	Cufflinks	exon	25303220	25303680	1000	-	.	gene_id "CUFF.6076"; transcript_id "CUFF.6076.1"; exon_number "2"; FPKM "0.4441969687"; frac "0.400335"; conf_lo "0.153449"; conf_hi "0.734945"; cov "2.319767";
Chr1	Cufflinks	exon	25303755	25303959	1000	-	.	gene_id "CUFF.6076"; transcript_id "CUFF.6076.1"; exon_number "3"; FPKM "0.4441969687"; frac "0.400335"; conf_lo "0.153449"; conf_hi "0.734945"; cov "2.319767";
Chr1	Cufflinks	exon	25304037	25304266	1000	-	.	gene_id "CUFF.6076"; transcript_id "CUFF.6076.1"; exon_number "4"; FPKM "0.4441969687"; frac "0.400335"; conf_lo "0.153449"; conf_hi "0.734945"; cov "2.319767";
Chr1	Cufflinks	exon	25304348	25304406	1000	-	.	gene_id "CUFF.6076"; transcript_id "CUFF.6076.1"; exon_number "5"; FPKM "0.4441969687"; frac "0.400335"; conf_lo "0.153449"; conf_hi "0.734945"; cov "2.319767";
Chr1	Cufflinks	exon	25304500	25304714	1000	-	.	gene_id "CUFF.6076"; transcript_id "CUFF.6076.1"; exon_number "6"; FPKM "0.4441969687"; frac "0.400335"; conf_lo "0.153449"; conf_hi "0.734945"; cov "2.319767";
Chr1	Cufflinks	transcript	25302726	25305857	999	-	.	gene_id "CUFF.6076"; transcript_id "AT1G67520.1"; FPKM "0.4439125634"; frac "0.599665"; conf_lo "0.212881"; conf_hi "0.674945"; cov "2.318282"; full_read_support "no";
Chr1	Cufflinks	exon	25302726	25303129	999	-	.	gene_id "CUFF.6076"; transcript_id "AT1G67520.1"; exon_number "1"; FPKM "0.4439125634"; frac "0.599665"; conf_lo "0.212881"; conf_hi "0.674945"; cov "2.318282";
Chr1	Cufflinks	exon	25303220	25303680	999	-	.	gene_id "CUFF.6076"; transcript_id "AT1G67520.1"; exon_number "2"; FPKM "0.4439125634"; frac "0.599665"; conf_lo "0.212881"; conf_hi "0.674945"; cov "2.318282";
Chr1	Cufflinks	exon	25303755	25303965	999	-	.	gene_id "CUFF.6076"; transcript_id "AT1G67520.1"; exon_number "3"; FPKM "0.4439125634"; frac "0.599665"; conf_lo "0.212881"; conf_hi "0.674945"; cov "2.318282";
Chr1	Cufflinks	exon	25304037	25304212	999	-	.	gene_id "CUFF.6076"; transcript_id "AT1G67520.1"; exon_number "4"; FPKM "0.4439125634"; frac "0.599665"; conf_lo "0.212881"; conf_hi "0.674945"; cov "2.318282";
Chr1	Cufflinks	exon	25304723	25305857	999	-	.	gene_id "CUFF.6076"; transcript_id "AT1G67520.1"; exon_number "5"; FPKM "0.4439125634"; frac "0.599665"; conf_lo "0.212881"; conf_hi "0.674945"; cov "2.318282";
Chr1	Cufflinks	transcript	25307658	25311308	1000	+	.	gene_id "CUFF.6077"; transcript_id "AT1G67530.1"; FPKM "2.1052798924"; frac "0.802761"; conf_lo "1.631047"; conf_hi "2.579513"; cov "10.991509"; full_read_support "yes";
Chr1	Cufflinks	exon	25307658	25307807	1000	+	.	gene_id "CUFF.6077"; transcript_id "AT1G67530.1"; exon_number "1"; FPKM "2.1052798924"; frac "0.802761"; conf_lo "1.631047"; conf_hi "2.579513"; cov "10.991509";
Chr1	Cufflinks	exon	25308200	25308279	1000	+	.	gene_id "CUFF.6077"; transcript_id "AT1G67530.1"; exon_number "2"; FPKM "2.1052798924"; frac "0.802761"; conf_lo "1.631047"; conf_hi "2.579513"; cov "10.991509";
Chr1	Cufflinks	exon	25308504	25308689	1000	+	.	gene_id "CUFF.6077"; transcript_id "AT1G67530.1"; exon_number "3"; FPKM "2.1052798924"; frac "0.802761"; conf_lo "1.631047"; conf_hi "2.579513"; cov "10.991509";
Chr1	Cufflinks	exon	25308780	25308887	1000	+	.	gene_id "CUFF.6077"; transcript_id "AT1G67530.1"; exon_number "4"; FPKM "2.1052798924"; frac "0.802761"; conf_lo "1.631047"; conf_hi "2.579513"; cov "10.991509";
Chr1	Cufflinks	exon	25309005	25310167	1000	+	.	gene_id "CUFF.6077"; transcript_id "AT1G67530.1"; exon_number "5"; FPKM "2.1052798924"; frac "0.802761"; conf_lo "1.631047"; conf_hi "2.579513"; cov "10.991509";
Chr1	Cufflinks	exon	25310241	25311308	1000	+	.	gene_id "CUFF.6077"; transcript_id "AT1G67530.1"; exon_number "6"; FPKM "2.1052798924"; frac "0.802761"; conf_lo "1.631047"; conf_hi "2.579513"; cov "10.991509";
Chr1	Cufflinks	transcript	25308040	25311308	254	+	.	gene_id "CUFF.6077"; transcript_id "AT1G67530.2"; FPKM "0.5349584561"; frac "0.197239"; conf_lo "0.248072"; conf_hi "0.821845"; cov "2.792978"; full_read_support "yes";
Chr1	Cufflinks	exon	25308040	25308105	254	+	.	gene_id "CUFF.6077"; transcript_id "AT1G67530.2"; exon_number "1"; FPKM "0.5349584561"; frac "0.197239"; conf_lo "0.248072"; conf_hi "0.821845"; cov "2.792978";
Chr1	Cufflinks	exon	25308200	25308279	254	+	.	gene_id "CUFF.6077"; transcript_id "AT1G67530.2"; exon_number "2"; FPKM "0.5349584561"; frac "0.197239"; conf_lo "0.248072"; conf_hi "0.821845"; cov "2.792978";
Chr1	Cufflinks	exon	25308504	25308689	254	+	.	gene_id "CUFF.6077"; transcript_id "AT1G67530.2"; exon_number "3"; FPKM "0.5349584561"; frac "0.197239"; conf_lo "0.248072"; conf_hi "0.821845"; cov "2.792978";
Chr1	Cufflinks	exon	25308780	25308887	254	+	.	gene_id "CUFF.6077"; transcript_id "AT1G67530.2"; exon_number "4"; FPKM "0.5349584561"; frac "0.197239"; conf_lo "0.248072"; conf_hi "0.821845"; cov "2.792978";
Chr1	Cufflinks	exon	25309005	25310167	254	+	.	gene_id "CUFF.6077"; transcript_id "AT1G67530.2"; exon_number "5"; FPKM "0.5349584561"; frac "0.197239"; conf_lo "0.248072"; conf_hi "0.821845"; cov "2.792978";
Chr1	Cufflinks	exon	25310241	25311308	254	+	.	gene_id "CUFF.6077"; transcript_id "AT1G67530.2"; exon_number "6"; FPKM "0.5349584561"; frac "0.197239"; conf_lo "0.248072"; conf_hi "0.821845"; cov "2.792978";
Chr1	Cufflinks	transcript	25311242	25312482	1	-	.	gene_id "AT1G67540"; transcript_id "AT1G67540.2"; FPKM "0.0000000000"; frac "0.000000"; conf_lo "0.000000"; conf_hi "0.099621"; cov "0.000000"; full_read_support "no";
Chr1	Cufflinks	exon	25311242	25312260	1	-	.	gene_id "AT1G67540"; transcript_id "AT1G67540.2"; exon_number "1"; FPKM "0.0000000000"; frac "0.000000"; conf_lo "0.000000"; conf_hi "0.099621"; cov "0.000000";
Chr1	Cufflinks	exon	25312349	25312482	1	-	.	gene_id "AT1G67540"; transcript_id "AT1G67540.2"; exon_number "2"; FPKM "0.0000000000"; frac "0.000000"; conf_lo "0.000000"; conf_hi "0.099621"; cov "0.000000";
Chr1	Cufflinks	transcript	25311242	25312482	1	-	.	gene_id "AT1G67540"; transcript_id "AT1G67540.1"; FPKM "0.0000000000"; frac "0.000000"; conf_lo "0.000000"; conf_hi "0.092557"; cov "0.000000"; full_read_support "no";
Chr1	Cufflinks	exon	25311242	25312482	1	-	.	gene_id "AT1G67540"; transcript_id "AT1G67540.1"; exon_number "1"; FPKM "0.0000000000"; frac "0.000000"; conf_lo "0.000000"; conf_hi "0.092557"; cov "0.000000";
Chr1	Cufflinks	transcript	25312731	25317395	422	+	.	gene_id "CUFF.6078"; transcript_id "CUFF.6078.1"; FPKM "0.3705523627"; frac "0.182925"; conf_lo "0.179801"; conf_hi "0.561304"; cov "1.934088"; full_read_support "no";
Chr1	Cufflinks	exon	25312731	25313133	422	+	.	gene_id "CUFF.6078"; transcript_id "CUFF.6078.1"; exon_number "1"; FPKM "0.3705523627"; frac "0.182925"; conf_lo "0.179801"; conf_hi "0.561304"; cov "1.934088";
Chr1	Cufflinks	exon	25313228	25313273	422	+	.	gene_id "CUFF.6078"; transcript_id "CUFF.6078.1"; exon_number "2"; FPKM "0.3705523627"; frac "0.182925"; conf_lo "0.179801"; conf_hi "0.561304"; cov "1.934088";
Chr1	Cufflinks	exon	25313353	25313458	422	+	.	gene_id "CUFF.6078"; transcript_id "CUFF.6078.1"; exon_number "3"; FPKM "0.3705523627"; frac "0.182925"; conf_lo "0.179801"; conf_hi "0.561304"; cov "1.934088";
Chr1	Cufflinks	exon	25313574	25313719	422	+	.	gene_id "CUFF.6078"; transcript_id "CUFF.6078.1"; exon_number "4"; FPKM "0.3705523627"; frac "0.182925"; conf_lo "0.179801"; conf_hi "0.561304"; cov "1.934088";
Chr1	Cufflinks	exon	25313852	25313962	422	+	.	gene_id "CUFF.6078"; transcript_id "CUFF.6078.1"; exon_number "5"; FPKM "0.3705523627"; frac "0.182925"; conf_lo "0.179801"; conf_hi "0.561304"; cov "1.934088";
Chr1	Cufflinks	exon	25314047	25314210	422	+	.	gene_id "CUFF.6078"; transcript_id "CUFF.6078.1"; exon_number "6"; FPKM "0.3705523627"; frac "0.182925"; conf_lo "0.179801"; conf_hi "0.561304"; cov "1.934088";
Chr1	Cufflinks	exon	25314331	25314841	422	+	.	gene_id "CUFF.6078"; transcript_id "CUFF.6078.1"; exon_number "7"; FPKM "0.3705523627"; frac "0.182925"; conf_lo "0.179801"; conf_hi "0.561304"; cov "1.934088";
Chr1	Cufflinks	exon	25314907	25315046	422	+	.	gene_id "CUFF.6078"; transcript_id "CUFF.6078.1"; exon_number "8"; FPKM "0.3705523627"; frac "0.182925"; conf_lo "0.179801"; conf_hi "0.561304"; cov "1.934088";
Chr1	Cufflinks	exon	25315141	25315278	422	+	.	gene_id "CUFF.6078"; transcript_id "CUFF.6078.1"; exon_number "9"; FPKM "0.3705523627"; frac "0.182925"; conf_lo "0.179801"; conf_hi "0.561304"; cov "1.934088";
Chr1	Cufflinks	exon	25315364	25315455	422	+	.	gene_id "CUFF.6078"; transcript_id "CUFF.6078.1"; exon_number "10"; FPKM "0.3705523627"; frac "0.182925"; conf_lo "0.179801"; conf_hi "0.561304"; cov "1.934088";
Chr1	Cufflinks	exon	25315566	25315695	422	+	.	gene_id "CUFF.6078"; transcript_id "CUFF.6078.1"; exon_number "11"; FPKM "0.3705523627"; frac "0.182925"; conf_lo "0.179801"; conf_hi "0.561304"; cov "1.934088";
Chr1	Cufflinks	exon	25315774	25316178	422	+	.	gene_id "CUFF.6078"; transcript_id "CUFF.6078.1"; exon_number "12"; FPKM "0.3705523627"; frac "0.182925"; conf_lo "0.179801"; conf_hi "0.561304"; cov "1.934088";
Chr1	Cufflinks	exon	25316294	25316428	422	+	.	gene_id "CUFF.6078"; transcript_id "CUFF.6078.1"; exon_number "13"; FPKM "0.3705523627"; frac "0.182925"; conf_lo "0.179801"; conf_hi "0.561304"; cov "1.934088";
Chr1	Cufflinks	exon	25316517	25316588	422	+	.	gene_id "CUFF.6078"; transcript_id "CUFF.6078.1"; exon_number "14"; FPKM "0.3705523627"; frac "0.182925"; conf_lo "0.179801"; conf_hi "0.561304"; cov "1.934088";
Chr1	Cufflinks	exon	25316690	25317395	422	+	.	gene_id "CUFF.6078"; transcript_id "CUFF.6078.1"; exon_number "15"; FPKM "0.3705523627"; frac "0.182925"; conf_lo "0.179801"; conf_hi "0.561304"; cov "1.934088";
Chr1	Cufflinks	transcript	25312731	25317395	1000	+	.	gene_id "CUFF.6078"; transcript_id "CUFF.6078.2"; FPKM "0.8773425773"; frac "0.398628"; conf_lo "0.564533"; conf_hi "1.190153"; cov "4.579267"; full_read_support "no";
Chr1	Cufflinks	exon	25312731	25312967	1000	+	.	gene_id "CUFF.6078"; transcript_id "CUFF.6078.2"; exon_number "1"; FPKM "0.8773425773"; frac "0.398628"; conf_lo "0.564533"; conf_hi "1.190153"; cov "4.579267";
Chr1	Cufflinks	exon	25313060	25313133	1000	+	.	gene_id "CUFF.6078"; transcript_id "CUFF.6078.2"; exon_number "2"; FPKM "0.8773425773"; frac "0.398628"; conf_lo "0.564533"; conf_hi "1.190153"; cov "4.579267";
Chr1	Cufflinks	exon	25313228	25313273	1000	+	.	gene_id "CUFF.6078"; transcript_id "CUFF.6078.2"; exon_number "3"; FPKM "0.8773425773"; frac "0.398628"; conf_lo "0.564533"; conf_hi "1.190153"; cov "4.579267";
Chr1	Cufflinks	exon	25313353	25313458	1000	+	.	gene_id "CUFF.6078"; transcript_id "CUFF.6078.2"; exon_number "4"; FPKM "0.8773425773"; frac "0.398628"; conf_lo "0.564533"; conf_hi "1.190153"; cov "4.579267";
Chr1	Cufflinks	exon	25313574	25313719	1000	+	.	gene_id "CUFF.6078"; transcript_id "CUFF.6078.2"; exon_number "5"; FPKM "0.8773425773"; frac "0.398628"; conf_lo "0.564533"; conf_hi "1.190153"; cov "4.579267";
Chr1	Cufflinks	exon	25313905	25313962	1000	+	.	gene_id "CUFF.6078"; transcript_id "CUFF.6078.2"; exon_number "6"; FPKM "0.8773425773"; frac "0.398628"; conf_lo "0.564533"; conf_hi "1.190153"; cov "4.579267";
Chr1	Cufflinks	exon	25314047	25314210	1000	+	.	gene_id "CUFF.6078"; transcript_id "CUFF.6078.2"; exon_number "7"; FPKM "0.8773425773"; frac "0.398628"; conf_lo "0.564533"; conf_hi "1.190153"; cov "4.579267";
Chr1	Cufflinks	exon	25314276	25314654	1000	+	.	gene_id "CUFF.6078"; transcript_id "CUFF.6078.2"; exon_number "8"; FPKM "0.8773425773"; frac "0.398628"; conf_lo "0.564533"; conf_hi "1.190153"; cov "4.579267";
Chr1	Cufflinks	exon	25314733	25314841	1000	+	.	gene_id "CUFF.6078"; transcript_id "CUFF.6078.2"; exon_number "9"; FPKM "0.8773425773"; frac "0.398628"; conf_lo "0.564533"; conf_hi "1.190153"; cov "4.579267";
Chr1	Cufflinks	exon	25314907	25315046	1000	+	.	gene_id "CUFF.6078"; transcript_id "CUFF.6078.2"; exon_number "10"; FPKM "0.8773425773"; frac "0.398628"; conf_lo "0.564533"; conf_hi "1.190153"; cov "4.579267";
Chr1	Cufflinks	exon	25315141	25315278	1000	+	.	gene_id "CUFF.6078"; transcript_id "CUFF.6078.2"; exon_number "11"; FPKM "0.8773425773"; frac "0.398628"; conf_lo "0.564533"; conf_hi "1.190153"; cov "4.579267";
Chr1	Cufflinks	exon	25315364	25315455	1000	+	.	gene_id "CUFF.6078"; transcript_id "CUFF.6078.2"; exon_number "12"; FPKM "0.8773425773"; frac "0.398628"; conf_lo "0.564533"; conf_hi "1.190153"; cov "4.579267";
Chr1	Cufflinks	exon	25315566	25315695	1000	+	.	gene_id "CUFF.6078"; transcript_id "CUFF.6078.2"; exon_number "13"; FPKM "0.8773425773"; frac "0.398628"; conf_lo "0.564533"; conf_hi "1.190153"; cov "4.579267";
Chr1	Cufflinks	exon	25315774	25315932	1000	+	.	gene_id "CUFF.6078"; transcript_id "CUFF.6078.2"; exon_number "14"; FPKM "0.8773425773"; frac "0.398628"; conf_lo "0.564533"; conf_hi "1.190153"; cov "4.579267";
Chr1	Cufflinks	exon	25316011	25316178	1000	+	.	gene_id "CUFF.6078"; transcript_id "CUFF.6078.2"; exon_number "15"; FPKM "0.8773425773"; frac "0.398628"; conf_lo "0.564533"; conf_hi "1.190153"; cov "4.579267";
Chr1	Cufflinks	exon	25316294	25316428	1000	+	.	gene_id "CUFF.6078"; transcript_id "CUFF.6078.2"; exon_number "16"; FPKM "0.8773425773"; frac "0.398628"; conf_lo "0.564533"; conf_hi "1.190153"; cov "4.579267";
Chr1	Cufflinks	exon	25316517	25316588	1000	+	.	gene_id "CUFF.6078"; transcript_id "CUFF.6078.2"; exon_number "17"; FPKM "0.8773425773"; frac "0.398628"; conf_lo "0.564533"; conf_hi "1.190153"; cov "4.579267";
Chr1	Cufflinks	exon	25316690	25317395	1000	+	.	gene_id "CUFF.6078"; transcript_id "CUFF.6078.2"; exon_number "18"; FPKM "0.8773425773"; frac "0.398628"; conf_lo "0.564533"; conf_hi "1.190153"; cov "4.579267";
Chr1	Cufflinks	transcript	25312731	25317395	518	+	.	gene_id "CUFF.6078"; transcript_id "CUFF.6078.3"; FPKM "0.4552660886"; frac "0.215436"; conf_lo "0.215108"; conf_hi "0.695424"; cov "2.376249"; full_read_support "no";
Chr1	Cufflinks	exon	25312731	25312967	518	+	.	gene_id "CUFF.6078"; transcript_id "CUFF.6078.3"; exon_number "1"; FPKM "0.4552660886"; frac "0.215436"; conf_lo "0.215108"; conf_hi "0.695424"; cov "2.376249";
Chr1	Cufflinks	exon	25313060	25313133	518	+	.	gene_id "CUFF.6078"; transcript_id "CUFF.6078.3"; exon_number "2"; FPKM "0.4552660886"; frac "0.215436"; conf_lo "0.215108"; conf_hi "0.695424"; cov "2.376249";
Chr1	Cufflinks	exon	25313228	25313273	518	+	.	gene_id "CUFF.6078"; transcript_id "CUFF.6078.3"; exon_number "3"; FPKM "0.4552660886"; frac "0.215436"; conf_lo "0.215108"; conf_hi "0.695424"; cov "2.376249";
Chr1	Cufflinks	exon	25313353	25313458	518	+	.	gene_id "CUFF.6078"; transcript_id "CUFF.6078.3"; exon_number "4"; FPKM "0.4552660886"; frac "0.215436"; conf_lo "0.215108"; conf_hi "0.695424"; cov "2.376249";
Chr1	Cufflinks	exon	25313574	25313719	518	+	.	gene_id "CUFF.6078"; transcript_id "CUFF.6078.3"; exon_number "5"; FPKM "0.4552660886"; frac "0.215436"; conf_lo "0.215108"; conf_hi "0.695424"; cov "2.376249";
Chr1	Cufflinks	exon	25313852	25313962	518	+	.	gene_id "CUFF.6078"; transcript_id "CUFF.6078.3"; exon_number "6"; FPKM "0.4552660886"; frac "0.215436"; conf_lo "0.215108"; conf_hi "0.695424"; cov "2.376249";
Chr1	Cufflinks	exon	25314047	25314654	518	+	.	gene_id "CUFF.6078"; transcript_id "CUFF.6078.3"; exon_number "7"; FPKM "0.4552660886"; frac "0.215436"; conf_lo "0.215108"; conf_hi "0.695424"; cov "2.376249";
Chr1	Cufflinks	exon	25314733	25314841	518	+	.	gene_id "CUFF.6078"; transcript_id "CUFF.6078.3"; exon_number "8"; FPKM "0.4552660886"; frac "0.215436"; conf_lo "0.215108"; conf_hi "0.695424"; cov "2.376249";
Chr1	Cufflinks	exon	25314907	25315046	518	+	.	gene_id "CUFF.6078"; transcript_id "CUFF.6078.3"; exon_number "9"; FPKM "0.4552660886"; frac "0.215436"; conf_lo "0.215108"; conf_hi "0.695424"; cov "2.376249";
Chr1	Cufflinks	exon	25315141	25315278	518	+	.	gene_id "CUFF.6078"; transcript_id "CUFF.6078.3"; exon_number "10"; FPKM "0.4552660886"; frac "0.215436"; conf_lo "0.215108"; conf_hi "0.695424"; cov "2.376249";
Chr1	Cufflinks	exon	25315364	25315455	518	+	.	gene_id "CUFF.6078"; transcript_id "CUFF.6078.3"; exon_number "11"; FPKM "0.4552660886"; frac "0.215436"; conf_lo "0.215108"; conf_hi "0.695424"; cov "2.376249";
Chr1	Cufflinks	exon	25315566	25315695	518	+	.	gene_id "CUFF.6078"; transcript_id "CUFF.6078.3"; exon_number "12"; FPKM "0.4552660886"; frac "0.215436"; conf_lo "0.215108"; conf_hi "0.695424"; cov "2.376249";
Chr1	Cufflinks	exon	25315774	25315932	518	+	.	gene_id "CUFF.6078"; transcript_id "CUFF.6078.3"; exon_number "13"; FPKM "0.4552660886"; frac "0.215436"; conf_lo "0.215108"; conf_hi "0.695424"; cov "2.376249";
Chr1	Cufflinks	exon	25316011	25316178	518	+	.	gene_id "CUFF.6078"; transcript_id "CUFF.6078.3"; exon_number "14"; FPKM "0.4552660886"; frac "0.215436"; conf_lo "0.215108"; conf_hi "0.695424"; cov "2.376249";
Chr1	Cufflinks	exon	25316294	25316428	518	+	.	gene_id "CUFF.6078"; transcript_id "CUFF.6078.3"; exon_number "15"; FPKM "0.4552660886"; frac "0.215436"; conf_lo "0.215108"; conf_hi "0.695424"; cov "2.376249";
Chr1	Cufflinks	exon	25316517	25316588	518	+	.	gene_id "CUFF.6078"; transcript_id "CUFF.6078.3"; exon_number "16"; FPKM "0.4552660886"; frac "0.215436"; conf_lo "0.215108"; conf_hi "0.695424"; cov "2.376249";
Chr1	Cufflinks	exon	25316690	25317395	518	+	.	gene_id "CUFF.6078"; transcript_id "CUFF.6078.3"; exon_number "17"; FPKM "0.4552660886"; frac "0.215436"; conf_lo "0.215108"; conf_hi "0.695424"; cov "2.376249";
Chr1	Cufflinks	transcript	25312731	25317395	456	+	.	gene_id "CUFF.6078"; transcript_id "CUFF.6078.4"; FPKM "0.4004848182"; frac "0.203011"; conf_lo "0.174436"; conf_hi "0.626533"; cov "2.090320"; full_read_support "no";
Chr1	Cufflinks	exon	25312731	25312967	456	+	.	gene_id "CUFF.6078"; transcript_id "CUFF.6078.4"; exon_number "1"; FPKM "0.4004848182"; frac "0.203011"; conf_lo "0.174436"; conf_hi "0.626533"; cov "2.090320";
Chr1	Cufflinks	exon	25313060	25313133	456	+	.	gene_id "CUFF.6078"; transcript_id "CUFF.6078.4"; exon_number "2"; FPKM "0.4004848182"; frac "0.203011"; conf_lo "0.174436"; conf_hi "0.626533"; cov "2.090320";
Chr1	Cufflinks	exon	25313228	25313273	456	+	.	gene_id "CUFF.6078"; transcript_id "CUFF.6078.4"; exon_number "3"; FPKM "0.4004848182"; frac "0.203011"; conf_lo "0.174436"; conf_hi "0.626533"; cov "2.090320";
Chr1	Cufflinks	exon	25313353	25313458	456	+	.	gene_id "CUFF.6078"; transcript_id "CUFF.6078.4"; exon_number "4"; FPKM "0.4004848182"; frac "0.203011"; conf_lo "0.174436"; conf_hi "0.626533"; cov "2.090320";
Chr1	Cufflinks	exon	25313574	25313719	456	+	.	gene_id "CUFF.6078"; transcript_id "CUFF.6078.4"; exon_number "5"; FPKM "0.4004848182"; frac "0.203011"; conf_lo "0.174436"; conf_hi "0.626533"; cov "2.090320";
Chr1	Cufflinks	exon	25313852	25313962	456	+	.	gene_id "CUFF.6078"; transcript_id "CUFF.6078.4"; exon_number "6"; FPKM "0.4004848182"; frac "0.203011"; conf_lo "0.174436"; conf_hi "0.626533"; cov "2.090320";
Chr1	Cufflinks	exon	25314047	25314210	456	+	.	gene_id "CUFF.6078"; transcript_id "CUFF.6078.4"; exon_number "7"; FPKM "0.4004848182"; frac "0.203011"; conf_lo "0.174436"; conf_hi "0.626533"; cov "2.090320";
Chr1	Cufflinks	exon	25314276	25314654	456	+	.	gene_id "CUFF.6078"; transcript_id "CUFF.6078.4"; exon_number "8"; FPKM "0.4004848182"; frac "0.203011"; conf_lo "0.174436"; conf_hi "0.626533"; cov "2.090320";
Chr1	Cufflinks	exon	25314733	25315046	456	+	.	gene_id "CUFF.6078"; transcript_id "CUFF.6078.4"; exon_number "9"; FPKM "0.4004848182"; frac "0.203011"; conf_lo "0.174436"; conf_hi "0.626533"; cov "2.090320";
Chr1	Cufflinks	exon	25315141	25315278	456	+	.	gene_id "CUFF.6078"; transcript_id "CUFF.6078.4"; exon_number "10"; FPKM "0.4004848182"; frac "0.203011"; conf_lo "0.174436"; conf_hi "0.626533"; cov "2.090320";
Chr1	Cufflinks	exon	25315364	25315695	456	+	.	gene_id "CUFF.6078"; transcript_id "CUFF.6078.4"; exon_number "11"; FPKM "0.4004848182"; frac "0.203011"; conf_lo "0.174436"; conf_hi "0.626533"; cov "2.090320";
Chr1	Cufflinks	exon	25315774	25315932	456	+	.	gene_id "CUFF.6078"; transcript_id "CUFF.6078.4"; exon_number "12"; FPKM "0.4004848182"; frac "0.203011"; conf_lo "0.174436"; conf_hi "0.626533"; cov "2.090320";
Chr1	Cufflinks	exon	25316011	25316178	456	+	.	gene_id "CUFF.6078"; transcript_id "CUFF.6078.4"; exon_number "13"; FPKM "0.4004848182"; frac "0.203011"; conf_lo "0.174436"; conf_hi "0.626533"; cov "2.090320";
Chr1	Cufflinks	exon	25316294	25316428	456	+	.	gene_id "CUFF.6078"; transcript_id "CUFF.6078.4"; exon_number "14"; FPKM "0.4004848182"; frac "0.203011"; conf_lo "0.174436"; conf_hi "0.626533"; cov "2.090320";
Chr1	Cufflinks	exon	25316517	25317395	456	+	.	gene_id "CUFF.6078"; transcript_id "CUFF.6078.4"; exon_number "15"; FPKM "0.4004848182"; frac "0.203011"; conf_lo "0.174436"; conf_hi "0.626533"; cov "2.090320";
Chr1	Cufflinks	transcript	25312740	25317395	1	+	.	gene_id "CUFF.6078"; transcript_id "AT1G67550.1"; FPKM "0.0000000000"; frac "0.000000"; conf_lo "0.000000"; conf_hi "0.039768"; cov "0.000000"; full_read_support "no";
Chr1	Cufflinks	exon	25312740	25312967	1	+	.	gene_id "CUFF.6078"; transcript_id "AT1G67550.1"; exon_number "1"; FPKM "0.0000000000"; frac "0.000000"; conf_lo "0.000000"; conf_hi "0.039768"; cov "0.000000";
Chr1	Cufflinks	exon	25313060	25313133	1	+	.	gene_id "CUFF.6078"; transcript_id "AT1G67550.1"; exon_number "2"; FPKM "0.0000000000"; frac "0.000000"; conf_lo "0.000000"; conf_hi "0.039768"; cov "0.000000";
Chr1	Cufflinks	exon	25313228	25313273	1	+	.	gene_id "CUFF.6078"; transcript_id "AT1G67550.1"; exon_number "3"; FPKM "0.0000000000"; frac "0.000000"; conf_lo "0.000000"; conf_hi "0.039768"; cov "0.000000";
Chr1	Cufflinks	exon	25313353	25313458	1	+	.	gene_id "CUFF.6078"; transcript_id "AT1G67550.1"; exon_number "4"; FPKM "0.0000000000"; frac "0.000000"; conf_lo "0.000000"; conf_hi "0.039768"; cov "0.000000";
Chr1	Cufflinks	exon	25313574	25313719	1	+	.	gene_id "CUFF.6078"; transcript_id "AT1G67550.1"; exon_number "5"; FPKM "0.0000000000"; frac "0.000000"; conf_lo "0.000000"; conf_hi "0.039768"; cov "0.000000";
Chr1	Cufflinks	exon	25313852	25313962	1	+	.	gene_id "CUFF.6078"; transcript_id "AT1G67550.1"; exon_number "6"; FPKM "0.0000000000"; frac "0.000000"; conf_lo "0.000000"; conf_hi "0.039768"; cov "0.000000";
Chr1	Cufflinks	exon	25314047	25314210	1	+	.	gene_id "CUFF.6078"; transcript_id "AT1G67550.1"; exon_number "7"; FPKM "0.0000000000"; frac "0.000000"; conf_lo "0.000000"; conf_hi "0.039768"; cov "0.000000";
Chr1	Cufflinks	exon	25314276	25314654	1	+	.	gene_id "CUFF.6078"; transcript_id "AT1G67550.1"; exon_number "8"; FPKM "0.0000000000"; frac "0.000000"; conf_lo "0.000000"; conf_hi "0.039768"; cov "0.000000";
Chr1	Cufflinks	exon	25314733	25314841	1	+	.	gene_id "CUFF.6078"; transcript_id "AT1G67550.1"; exon_number "9"; FPKM "0.0000000000"; frac "0.000000"; conf_lo "0.000000"; conf_hi "0.039768"; cov "0.000000";
Chr1	Cufflinks	exon	25314907	25315046	1	+	.	gene_id "CUFF.6078"; transcript_id "AT1G67550.1"; exon_number "10"; FPKM "0.0000000000"; frac "0.000000"; conf_lo "0.000000"; conf_hi "0.039768"; cov "0.000000";
Chr1	Cufflinks	exon	25315141	25315278	1	+	.	gene_id "CUFF.6078"; transcript_id "AT1G67550.1"; exon_number "11"; FPKM "0.0000000000"; frac "0.000000"; conf_lo "0.000000"; conf_hi "0.039768"; cov "0.000000";
Chr1	Cufflinks	exon	25315364	25315455	1	+	.	gene_id "CUFF.6078"; transcript_id "AT1G67550.1"; exon_number "12"; FPKM "0.0000000000"; frac "0.000000"; conf_lo "0.000000"; conf_hi "0.039768"; cov "0.000000";
Chr1	Cufflinks	exon	25315566	25315695	1	+	.	gene_id "CUFF.6078"; transcript_id "AT1G67550.1"; exon_number "13"; FPKM "0.0000000000"; frac "0.000000"; conf_lo "0.000000"; conf_hi "0.039768"; cov "0.000000";
Chr1	Cufflinks	exon	25315774	25315932	1	+	.	gene_id "CUFF.6078"; transcript_id "AT1G67550.1"; exon_number "14"; FPKM "0.0000000000"; frac "0.000000"; conf_lo "0.000000"; conf_hi "0.039768"; cov "0.000000";
Chr1	Cufflinks	exon	25316011	25316178	1	+	.	gene_id "CUFF.6078"; transcript_id "AT1G67550.1"; exon_number "15"; FPKM "0.0000000000"; frac "0.000000"; conf_lo "0.000000"; conf_hi "0.039768"; cov "0.000000";
Chr1	Cufflinks	exon	25316294	25316428	1	+	.	gene_id "CUFF.6078"; transcript_id "AT1G67550.1"; exon_number "16"; FPKM "0.0000000000"; frac "0.000000"; conf_lo "0.000000"; conf_hi "0.039768"; cov "0.000000";
Chr1	Cufflinks	exon	25316517	25316588	1	+	.	gene_id "CUFF.6078"; transcript_id "AT1G67550.1"; exon_number "17"; FPKM "0.0000000000"; frac "0.000000"; conf_lo "0.000000"; conf_hi "0.039768"; cov "0.000000";
Chr1	Cufflinks	exon	25316690	25317395	1	+	.	gene_id "CUFF.6078"; transcript_id "AT1G67550.1"; exon_number "18"; FPKM "0.0000000000"; frac "0.000000"; conf_lo "0.000000"; conf_hi "0.039768"; cov "0.000000";
Chr1	Cufflinks	transcript	25319899	25324264	1000	+	.	gene_id "CUFF.6079"; transcript_id "AT1G67560.1"; FPKM "7.6623372171"; frac "1.000000"; conf_lo "6.788587"; conf_hi "8.536088"; cov "40.015611"; full_read_support "yes";
Chr1	Cufflinks	exon	25319899	25320304	1000	+	.	gene_id "CUFF.6079"; transcript_id "AT1G67560.1"; exon_number "1"; FPKM "7.6623372171"; frac "1.000000"; conf_lo "6.788587"; conf_hi "8.536088"; cov "40.015611";
Chr1	Cufflinks	exon	25321136	25321410	1000	+	.	gene_id "CUFF.6079"; transcript_id "AT1G67560.1"; exon_number "2"; FPKM "7.6623372171"; frac "1.000000"; conf_lo "6.788587"; conf_hi "8.536088"; cov "40.015611";
Chr1	Cufflinks	exon	25321488	25321722	1000	+	.	gene_id "CUFF.6079"; transcript_id "AT1G67560.1"; exon_number "3"; FPKM "7.6623372171"; frac "1.000000"; conf_lo "6.788587"; conf_hi "8.536088"; cov "40.015611";
Chr1	Cufflinks	exon	25321845	25322177	1000	+	.	gene_id "CUFF.6079"; transcript_id "AT1G67560.1"; exon_number "4"; FPKM "7.6623372171"; frac "1.000000"; conf_lo "6.788587"; conf_hi "8.536088"; cov "40.015611";
Chr1	Cufflinks	exon	25322271	25322356	1000	+	.	gene_id "CUFF.6079"; transcript_id "AT1G67560.1"; exon_number "5"; FPKM "7.6623372171"; frac "1.000000"; conf_lo "6.788587"; conf_hi "8.536088"; cov "40.015611";
Chr1	Cufflinks	exon	25322431	25322544	1000	+	.	gene_id "CUFF.6079"; transcript_id "AT1G67560.1"; exon_number "6"; FPKM "7.6623372171"; frac "1.000000"; conf_lo "6.788587"; conf_hi "8.536088"; cov "40.015611";
Chr1	Cufflinks	exon	25322615	25322919	1000	+	.	gene_id "CUFF.6079"; transcript_id "AT1G67560.1"; exon_number "7"; FPKM "7.6623372171"; frac "1.000000"; conf_lo "6.788587"; conf_hi "8.536088"; cov "40.015611";
Chr1	Cufflinks	exon	25323004	25323270	1000	+	.	gene_id "CUFF.6079"; transcript_id "AT1G67560.1"; exon_number "8"; FPKM "7.6623372171"; frac "1.000000"; conf_lo "6.788587"; conf_hi "8.536088"; cov "40.015611";
Chr1	Cufflinks	exon	25323358	25324264	1000	+	.	gene_id "CUFF.6079"; transcript_id "AT1G67560.1"; exon_number "9"; FPKM "7.6623372171"; frac "1.000000"; conf_lo "6.788587"; conf_hi "8.536088"; cov "40.015611";
Chr1	Cufflinks	transcript	25325160	25327258	1000	+	.	gene_id "AT1G67570"; transcript_id "AT1G67570.1"; FPKM "1.9327797237"; frac "1.000000"; conf_lo "1.393946"; conf_hi "2.471614"; cov "10.092450"; full_read_support "yes";
Chr1	Cufflinks	exon	25325160	25325794	1000	+	.	gene_id "AT1G67570"; transcript_id "AT1G67570.1"; exon_number "1"; FPKM "1.9327797237"; frac "1.000000"; conf_lo "1.393946"; conf_hi "2.471614"; cov "10.092450";
Chr1	Cufflinks	exon	25325885	25326316	1000	+	.	gene_id "AT1G67570"; transcript_id "AT1G67570.1"; exon_number "2"; FPKM "1.9327797237"; frac "1.000000"; conf_lo "1.393946"; conf_hi "2.471614"; cov "10.092450";
Chr1	Cufflinks	exon	25326393	25326711	1000	+	.	gene_id "AT1G67570"; transcript_id "AT1G67570.1"; exon_number "3"; FPKM "1.9327797237"; frac "1.000000"; conf_lo "1.393946"; conf_hi "2.471614"; cov "10.092450";
Chr1	Cufflinks	exon	25326796	25327258	1000	+	.	gene_id "AT1G67570"; transcript_id "AT1G67570.1"; exon_number "4"; FPKM "1.9327797237"; frac "1.000000"; conf_lo "1.393946"; conf_hi "2.471614"; cov "10.092450";
Chr1	Cufflinks	transcript	25327284	25331417	330	-	.	gene_id "CUFF.6080"; transcript_id "CUFF.6080.1"; FPKM "2.0625747246"; frac "0.256249"; conf_lo "1.566085"; conf_hi "2.559064"; cov "10.764635"; full_read_support "yes";
Chr1	Cufflinks	exon	25327284	25327826	330	-	.	gene_id "CUFF.6080"; transcript_id "CUFF.6080.1"; exon_number "1"; FPKM "2.0625747246"; frac "0.256249"; conf_lo "1.566085"; conf_hi "2.559064"; cov "10.764635";
Chr1	Cufflinks	exon	25327903	25328009	330	-	.	gene_id "CUFF.6080"; transcript_id "CUFF.6080.1"; exon_number "2"; FPKM "2.0625747246"; frac "0.256249"; conf_lo "1.566085"; conf_hi "2.559064"; cov "10.764635";
Chr1	Cufflinks	exon	25328103	25328214	330	-	.	gene_id "CUFF.6080"; transcript_id "CUFF.6080.1"; exon_number "3"; FPKM "2.0625747246"; frac "0.256249"; conf_lo "1.566085"; conf_hi "2.559064"; cov "10.764635";
Chr1	Cufflinks	exon	25328407	25328717	330	-	.	gene_id "CUFF.6080"; transcript_id "CUFF.6080.1"; exon_number "4"; FPKM "2.0625747246"; frac "0.256249"; conf_lo "1.566085"; conf_hi "2.559064"; cov "10.764635";
Chr1	Cufflinks	exon	25329251	25331417	330	-	.	gene_id "CUFF.6080"; transcript_id "CUFF.6080.1"; exon_number "5"; FPKM "2.0625747246"; frac "0.256249"; conf_lo "1.566085"; conf_hi "2.559064"; cov "10.764635";
Chr1	Cufflinks	transcript	25327284	25331379	1000	-	.	gene_id "CUFF.6080"; transcript_id "AT1G67580.1"; FPKM "6.2423955110"; frac "0.743751"; conf_lo "5.430072"; conf_hi "7.054719"; cov "32.579236"; full_read_support "yes";
Chr1	Cufflinks	exon	25327284	25327826	1000	-	.	gene_id "CUFF.6080"; transcript_id "AT1G67580.1"; exon_number "1"; FPKM "6.2423955110"; frac "0.743751"; conf_lo "5.430072"; conf_hi "7.054719"; cov "32.579236";
Chr1	Cufflinks	exon	25327903	25328009	1000	-	.	gene_id "CUFF.6080"; transcript_id "AT1G67580.1"; exon_number "2"; FPKM "6.2423955110"; frac "0.743751"; conf_lo "5.430072"; conf_hi "7.054719"; cov "32.579236";
Chr1	Cufflinks	exon	25328103	25328214	1000	-	.	gene_id "CUFF.6080"; transcript_id "AT1G67580.1"; exon_number "3"; FPKM "6.2423955110"; frac "0.743751"; conf_lo "5.430072"; conf_hi "7.054719"; cov "32.579236";
Chr1	Cufflinks	exon	25328407	25328495	1000	-	.	gene_id "CUFF.6080"; transcript_id "AT1G67580.1"; exon_number "4"; FPKM "6.2423955110"; frac "0.743751"; conf_lo "5.430072"; conf_hi "7.054719"; cov "32.579236";
Chr1	Cufflinks	exon	25328582	25328717	1000	-	.	gene_id "CUFF.6080"; transcript_id "AT1G67580.1"; exon_number "5"; FPKM "6.2423955110"; frac "0.743751"; conf_lo "5.430072"; conf_hi "7.054719"; cov "32.579236";
Chr1	Cufflinks	exon	25329251	25331379	1000	-	.	gene_id "CUFF.6080"; transcript_id "AT1G67580.1"; exon_number "6"; FPKM "6.2423955110"; frac "0.743751"; conf_lo "5.430072"; conf_hi "7.054719"; cov "32.579236";
Chr1	Cufflinks	transcript	25327284	25331379	1	-	.	gene_id "CUFF.6080"; transcript_id "AT1G67580.2"; FPKM "0.0000000000"; frac "0.000000"; conf_lo "0.000000"; conf_hi "0.041180"; cov "0.000000"; full_read_support "no";
Chr1	Cufflinks	exon	25327284	25327511	1	-	.	gene_id "CUFF.6080"; transcript_id "AT1G67580.2"; exon_number "1"; FPKM "0.0000000000"; frac "0.000000"; conf_lo "0.000000"; conf_hi "0.041180"; cov "0.000000";
Chr1	Cufflinks	exon	25327624	25327826	1	-	.	gene_id "CUFF.6080"; transcript_id "AT1G67580.2"; exon_number "2"; FPKM "0.0000000000"; frac "0.000000"; conf_lo "0.000000"; conf_hi "0.041180"; cov "0.000000";
Chr1	Cufflinks	exon	25327903	25328009	1	-	.	gene_id "CUFF.6080"; transcript_id "AT1G67580.2"; exon_number "3"; FPKM "0.0000000000"; frac "0.000000"; conf_lo "0.000000"; conf_hi "0.041180"; cov "0.000000";
Chr1	Cufflinks	exon	25328103	25328214	1	-	.	gene_id "CUFF.6080"; transcript_id "AT1G67580.2"; exon_number "4"; FPKM "0.0000000000"; frac "0.000000"; conf_lo "0.000000"; conf_hi "0.041180"; cov "0.000000";
Chr1	Cufflinks	exon	25328407	25328495	1	-	.	gene_id "CUFF.6080"; transcript_id "AT1G67580.2"; exon_number "5"; FPKM "0.0000000000"; frac "0.000000"; conf_lo "0.000000"; conf_hi "0.041180"; cov "0.000000";
Chr1	Cufflinks	exon	25328582	25328717	1	-	.	gene_id "CUFF.6080"; transcript_id "AT1G67580.2"; exon_number "6"; FPKM "0.0000000000"; frac "0.000000"; conf_lo "0.000000"; conf_hi "0.041180"; cov "0.000000";
Chr1	Cufflinks	exon	25329251	25331379	1	-	.	gene_id "CUFF.6080"; transcript_id "AT1G67580.2"; exon_number "7"; FPKM "0.0000000000"; frac "0.000000"; conf_lo "0.000000"; conf_hi "0.041180"; cov "0.000000";
Chr1	Cufflinks	transcript	25328744	25329250	1000	-	.	gene_id "CUFF.6081"; transcript_id "CUFF.6081.1"; FPKM "1.9646108706"; frac "1.000000"; conf_lo "0.696086"; conf_hi "3.233135"; cov "10.262395"; full_read_support "yes";
Chr1	Cufflinks	exon	25328744	25329250	1000	-	.	gene_id "CUFF.6081"; transcript_id "CUFF.6081.1"; exon_number "1"; FPKM "1.9646108706"; frac "1.000000"; conf_lo "0.696086"; conf_hi "3.233135"; cov "10.262395";
Chr1	Cufflinks	transcript	25333058	25334647	1	-	.	gene_id "AT1G67590"; transcript_id "AT1G67590.2"; FPKM "0.0000000000"; frac "0.000000"; conf_lo "0.000000"; conf_hi "0.105933"; cov "0.000000"; full_read_support "no";
Chr1	Cufflinks	exon	25333058	25333352	1	-	.	gene_id "AT1G67590"; transcript_id "AT1G67590.2"; exon_number "1"; FPKM "0.0000000000"; frac "0.000000"; conf_lo "0.000000"; conf_hi "0.105933"; cov "0.000000";
Chr1	Cufflinks	exon	25333551	25333639	1	-	.	gene_id "AT1G67590"; transcript_id "AT1G67590.2"; exon_number "2"; FPKM "0.0000000000"; frac "0.000000"; conf_lo "0.000000"; conf_hi "0.105933"; cov "0.000000";
Chr1	Cufflinks	exon	25333733	25334647	1	-	.	gene_id "AT1G67590"; transcript_id "AT1G67590.2"; exon_number "3"; FPKM "0.0000000000"; frac "0.000000"; conf_lo "0.000000"; conf_hi "0.105933"; cov "0.000000";
Chr1	Cufflinks	transcript	25333058	25334647	1000	-	.	gene_id "AT1G67590"; transcript_id "AT1G67590.1"; FPKM "1.0603125831"; frac "1.000000"; conf_lo "0.571387"; conf_hi "1.549238"; cov "5.523908"; full_read_support "yes";
Chr1	Cufflinks	exon	25333058	25333358	1000	-	.	gene_id "AT1G67590"; transcript_id "AT1G67590.1"; exon_number "1"; FPKM "1.0603125831"; frac "1.000000"; conf_lo "0.571387"; conf_hi "1.549238"; cov "5.523908";
Chr1	Cufflinks	exon	25333558	25333639	1000	-	.	gene_id "AT1G67590"; transcript_id "AT1G67590.1"; exon_number "2"; FPKM "1.0603125831"; frac "1.000000"; conf_lo "0.571387"; conf_hi "1.549238"; cov "5.523908";
Chr1	Cufflinks	exon	25333733	25334647	1000	-	.	gene_id "AT1G67590"; transcript_id "AT1G67590.1"; exon_number "3"; FPKM "1.0603125831"; frac "1.000000"; conf_lo "0.571387"; conf_hi "1.549238"; cov "5.523908";
Chr1	Cufflinks	transcript	25336423	25337662	1000	-	.	gene_id "AT1G67600"; transcript_id "AT1G67600.1"; FPKM "1.5068091574"; frac "1.000000"; conf_lo "0.832944"; conf_hi "2.180675"; cov "7.869698"; full_read_support "yes";
Chr1	Cufflinks	exon	25336423	25336772	1000	-	.	gene_id "AT1G67600"; transcript_id "AT1G67600.1"; exon_number "1"; FPKM "1.5068091574"; frac "1.000000"; conf_lo "0.832944"; conf_hi "2.180675"; cov "7.869698";
Chr1	Cufflinks	exon	25336865	25337008	1000	-	.	gene_id "AT1G67600"; transcript_id "AT1G67600.1"; exon_number "2"; FPKM "1.5068091574"; frac "1.000000"; conf_lo "0.832944"; conf_hi "2.180675"; cov "7.869698";
Chr1	Cufflinks	exon	25337105	25337261	1000	-	.	gene_id "AT1G67600"; transcript_id "AT1G67600.1"; exon_number "3"; FPKM "1.5068091574"; frac "1.000000"; conf_lo "0.832944"; conf_hi "2.180675"; cov "7.869698";
Chr1	Cufflinks	exon	25337337	25337662	1000	-	.	gene_id "AT1G67600"; transcript_id "AT1G67600.1"; exon_number "4"; FPKM "1.5068091574"; frac "1.000000"; conf_lo "0.832944"; conf_hi "2.180675"; cov "7.869698";
Chr1	Cufflinks	transcript	25338514	25339484	1000	+	.	gene_id "CUFF.6083"; transcript_id "CUFF.6083.1"; FPKM "1.6706396940"; frac "1.000000"; conf_lo "0.942266"; conf_hi "2.399013"; cov "8.726799"; full_read_support "yes";
Chr1	Cufflinks	exon	25338514	25339484	1000	+	.	gene_id "CUFF.6083"; transcript_id "CUFF.6083.1"; exon_number "1"; FPKM "1.6706396940"; frac "1.000000"; conf_lo "0.942266"; conf_hi "2.399013"; cov "8.726799";
Chr1	Cufflinks	transcript	25339036	25340241	1	-	.	gene_id "AT1G67610"; transcript_id "AT1G67610.1"; FPKM "0.0000000000"; frac "0.000000"; conf_lo "0.000000"; conf_hi "0.115872"; cov "0.000000"; full_read_support "yes";
Chr1	Cufflinks	exon	25339036	25340241	1	-	.	gene_id "AT1G67610"; transcript_id "AT1G67610.1"; exon_number "1"; FPKM "0.0000000000"; frac "0.000000"; conf_lo "0.000000"; conf_hi "0.115872"; cov "0.000000";
Chr1	Cufflinks	transcript	25340575	25342082	1000	+	.	gene_id "CUFF.6084"; transcript_id "AT1G67620.1"; FPKM "6.9372952359"; frac "1.000000"; conf_lo "5.338328"; conf_hi "8.536263"; cov "36.210666"; full_read_support "yes";
Chr1	Cufflinks	exon	25340575	25340878	1000	+	.	gene_id "CUFF.6084"; transcript_id "AT1G67620.1"; exon_number "1"; FPKM "6.9372952359"; frac "1.000000"; conf_lo "5.338328"; conf_hi "8.536263"; cov "36.210666";
Chr1	Cufflinks	exon	25341045	25341129	1000	+	.	gene_id "CUFF.6084"; transcript_id "AT1G67620.1"; exon_number "2"; FPKM "6.9372952359"; frac "1.000000"; conf_lo "5.338328"; conf_hi "8.536263"; cov "36.210666";
Chr1	Cufflinks	exon	25341210	25341310	1000	+	.	gene_id "CUFF.6084"; transcript_id "AT1G67620.1"; exon_number "3"; FPKM "6.9372952359"; frac "1.000000"; conf_lo "5.338328"; conf_hi "8.536263"; cov "36.210666";
Chr1	Cufflinks	exon	25341696	25342082	1000	+	.	gene_id "CUFF.6084"; transcript_id "AT1G67620.1"; exon_number "4"; FPKM "6.9372952359"; frac "1.000000"; conf_lo "5.338328"; conf_hi "8.536263"; cov "36.210666";
Chr1	Cufflinks	transcript	25342111	25343243	1	+	.	gene_id "CUFF.6084"; transcript_id "AT1G67623.1"; FPKM "0.0000000000"; frac "0.000000"; conf_lo "0.000000"; conf_hi "0.169842"; cov "0.000000"; full_read_support "no";
Chr1	Cufflinks	exon	25342111	25342830	1	+	.	gene_id "CUFF.6084"; transcript_id "AT1G67623.1"; exon_number "1"; FPKM "0.0000000000"; frac "0.000000"; conf_lo "0.000000"; conf_hi "0.169842"; cov "0.000000";
Chr1	Cufflinks	exon	25343073	25343243	1	+	.	gene_id "CUFF.6084"; transcript_id "AT1G67623.1"; exon_number "2"; FPKM "0.0000000000"; frac "0.000000"; conf_lo "0.000000"; conf_hi "0.169842"; cov "0.000000";
Chr1	Cufflinks	transcript	25343437	25344066	1	-	.	gene_id "CUFF.6085"; transcript_id "AT1G67626.1"; FPKM "0.0000000000"; frac "0.000000"; conf_lo "0.000000"; conf_hi "0.276584"; cov "0.000000"; full_read_support "yes";
Chr1	Cufflinks	exon	25343437	25344066	1	-	.	gene_id "CUFF.6085"; transcript_id "AT1G67626.1"; exon_number "1"; FPKM "0.0000000000"; frac "0.000000"; conf_lo "0.000000"; conf_hi "0.276584"; cov "0.000000";
Chr1	Cufflinks	transcript	25343437	25348435	167	-	.	gene_id "CUFF.6085"; transcript_id "CUFF.6085.2"; FPKM "0.5906200949"; frac "0.182760"; conf_lo "0.300718"; conf_hi "0.880522"; cov "3.083621"; full_read_support "yes";
Chr1	Cufflinks	exon	25343437	25344722	167	-	.	gene_id "CUFF.6085"; transcript_id "CUFF.6085.2"; exon_number "1"; FPKM "0.5906200949"; frac "0.182760"; conf_lo "0.300718"; conf_hi "0.880522"; cov "3.083621";
Chr1	Cufflinks	exon	25344811	25344937	167	-	.	gene_id "CUFF.6085"; transcript_id "CUFF.6085.2"; exon_number "2"; FPKM "0.5906200949"; frac "0.182760"; conf_lo "0.300718"; conf_hi "0.880522"; cov "3.083621";
Chr1	Cufflinks	exon	25345013	25345140	167	-	.	gene_id "CUFF.6085"; transcript_id "CUFF.6085.2"; exon_number "3"; FPKM "0.5906200949"; frac "0.182760"; conf_lo "0.300718"; conf_hi "0.880522"; cov "3.083621";
Chr1	Cufflinks	exon	25345228	25345269	167	-	.	gene_id "CUFF.6085"; transcript_id "CUFF.6085.2"; exon_number "4"; FPKM "0.5906200949"; frac "0.182760"; conf_lo "0.300718"; conf_hi "0.880522"; cov "3.083621";
Chr1	Cufflinks	exon	25345380	25345418	167	-	.	gene_id "CUFF.6085"; transcript_id "CUFF.6085.2"; exon_number "5"; FPKM "0.5906200949"; frac "0.182760"; conf_lo "0.300718"; conf_hi "0.880522"; cov "3.083621";
Chr1	Cufflinks	exon	25345513	25345605	167	-	.	gene_id "CUFF.6085"; transcript_id "CUFF.6085.2"; exon_number "6"; FPKM "0.5906200949"; frac "0.182760"; conf_lo "0.300718"; conf_hi "0.880522"; cov "3.083621";
Chr1	Cufflinks	exon	25345691	25345786	167	-	.	gene_id "CUFF.6085"; transcript_id "CUFF.6085.2"; exon_number "7"; FPKM "0.5906200949"; frac "0.182760"; conf_lo "0.300718"; conf_hi "0.880522"; cov "3.083621";
Chr1	Cufflinks	exon	25345880	25345984	167	-	.	gene_id "CUFF.6085"; transcript_id "CUFF.6085.2"; exon_number "8"; FPKM "0.5906200949"; frac "0.182760"; conf_lo "0.300718"; conf_hi "0.880522"; cov "3.083621";
Chr1	Cufflinks	exon	25346429	25346608	167	-	.	gene_id "CUFF.6085"; transcript_id "CUFF.6085.2"; exon_number "9"; FPKM "0.5906200949"; frac "0.182760"; conf_lo "0.300718"; conf_hi "0.880522"; cov "3.083621";
Chr1	Cufflinks	exon	25346700	25346775	167	-	.	gene_id "CUFF.6085"; transcript_id "CUFF.6085.2"; exon_number "10"; FPKM "0.5906200949"; frac "0.182760"; conf_lo "0.300718"; conf_hi "0.880522"; cov "3.083621";
Chr1	Cufflinks	exon	25347011	25347090	167	-	.	gene_id "CUFF.6085"; transcript_id "CUFF.6085.2"; exon_number "11"; FPKM "0.5906200949"; frac "0.182760"; conf_lo "0.300718"; conf_hi "0.880522"; cov "3.083621";
Chr1	Cufflinks	exon	25347179	25347632	167	-	.	gene_id "CUFF.6085"; transcript_id "CUFF.6085.2"; exon_number "12"; FPKM "0.5906200949"; frac "0.182760"; conf_lo "0.300718"; conf_hi "0.880522"; cov "3.083621";
Chr1	Cufflinks	exon	25347726	25347860	167	-	.	gene_id "CUFF.6085"; transcript_id "CUFF.6085.2"; exon_number "13"; FPKM "0.5906200949"; frac "0.182760"; conf_lo "0.300718"; conf_hi "0.880522"; cov "3.083621";
Chr1	Cufflinks	exon	25348044	25348119	167	-	.	gene_id "CUFF.6085"; transcript_id "CUFF.6085.2"; exon_number "14"; FPKM "0.5906200949"; frac "0.182760"; conf_lo "0.300718"; conf_hi "0.880522"; cov "3.083621";
Chr1	Cufflinks	exon	25348206	25348435	167	-	.	gene_id "CUFF.6085"; transcript_id "CUFF.6085.2"; exon_number "15"; FPKM "0.5906200949"; frac "0.182760"; conf_lo "0.300718"; conf_hi "0.880522"; cov "3.083621";
Chr1	Cufflinks	transcript	25344440	25348406	1000	-	.	gene_id "CUFF.6085"; transcript_id "AT1G67630.1"; FPKM "3.5307579860"; frac "0.708036"; conf_lo "2.795415"; conf_hi "4.266101"; cov "18.434049"; full_read_support "yes";
Chr1	Cufflinks	exon	25344440	25344722	1000	-	.	gene_id "CUFF.6085"; transcript_id "AT1G67630.1"; exon_number "1"; FPKM "3.5307579860"; frac "0.708036"; conf_lo "2.795415"; conf_hi "4.266101"; cov "18.434049";
Chr1	Cufflinks	exon	25344811	25344937	1000	-	.	gene_id "CUFF.6085"; transcript_id "AT1G67630.1"; exon_number "2"; FPKM "3.5307579860"; frac "0.708036"; conf_lo "2.795415"; conf_hi "4.266101"; cov "18.434049";
Chr1	Cufflinks	exon	25345013	25345140	1000	-	.	gene_id "CUFF.6085"; transcript_id "AT1G67630.1"; exon_number "3"; FPKM "3.5307579860"; frac "0.708036"; conf_lo "2.795415"; conf_hi "4.266101"; cov "18.434049";
Chr1	Cufflinks	exon	25345228	25345269	1000	-	.	gene_id "CUFF.6085"; transcript_id "AT1G67630.1"; exon_number "4"; FPKM "3.5307579860"; frac "0.708036"; conf_lo "2.795415"; conf_hi "4.266101"; cov "18.434049";
Chr1	Cufflinks	exon	25345380	25345418	1000	-	.	gene_id "CUFF.6085"; transcript_id "AT1G67630.1"; exon_number "5"; FPKM "3.5307579860"; frac "0.708036"; conf_lo "2.795415"; conf_hi "4.266101"; cov "18.434049";
Chr1	Cufflinks	exon	25345513	25345605	1000	-	.	gene_id "CUFF.6085"; transcript_id "AT1G67630.1"; exon_number "6"; FPKM "3.5307579860"; frac "0.708036"; conf_lo "2.795415"; conf_hi "4.266101"; cov "18.434049";
Chr1	Cufflinks	exon	25345691	25345786	1000	-	.	gene_id "CUFF.6085"; transcript_id "AT1G67630.1"; exon_number "7"; FPKM "3.5307579860"; frac "0.708036"; conf_lo "2.795415"; conf_hi "4.266101"; cov "18.434049";
Chr1	Cufflinks	exon	25345880	25345984	1000	-	.	gene_id "CUFF.6085"; transcript_id "AT1G67630.1"; exon_number "8"; FPKM "3.5307579860"; frac "0.708036"; conf_lo "2.795415"; conf_hi "4.266101"; cov "18.434049";
Chr1	Cufflinks	exon	25346429	25346608	1000	-	.	gene_id "CUFF.6085"; transcript_id "AT1G67630.1"; exon_number "9"; FPKM "3.5307579860"; frac "0.708036"; conf_lo "2.795415"; conf_hi "4.266101"; cov "18.434049";
Chr1	Cufflinks	exon	25346700	25346775	1000	-	.	gene_id "CUFF.6085"; transcript_id "AT1G67630.1"; exon_number "10"; FPKM "3.5307579860"; frac "0.708036"; conf_lo "2.795415"; conf_hi "4.266101"; cov "18.434049";
Chr1	Cufflinks	exon	25347011	25347090	1000	-	.	gene_id "CUFF.6085"; transcript_id "AT1G67630.1"; exon_number "11"; FPKM "3.5307579860"; frac "0.708036"; conf_lo "2.795415"; conf_hi "4.266101"; cov "18.434049";
Chr1	Cufflinks	exon	25347179	25347632	1000	-	.	gene_id "CUFF.6085"; transcript_id "AT1G67630.1"; exon_number "12"; FPKM "3.5307579860"; frac "0.708036"; conf_lo "2.795415"; conf_hi "4.266101"; cov "18.434049";
Chr1	Cufflinks	exon	25347726	25347860	1000	-	.	gene_id "CUFF.6085"; transcript_id "AT1G67630.1"; exon_number "13"; FPKM "3.5307579860"; frac "0.708036"; conf_lo "2.795415"; conf_hi "4.266101"; cov "18.434049";
Chr1	Cufflinks	exon	25348044	25348119	1000	-	.	gene_id "CUFF.6085"; transcript_id "AT1G67630.1"; exon_number "14"; FPKM "3.5307579860"; frac "0.708036"; conf_lo "2.795415"; conf_hi "4.266101"; cov "18.434049";
Chr1	Cufflinks	exon	25348206	25348406	1000	-	.	gene_id "CUFF.6085"; transcript_id "AT1G67630.1"; exon_number "15"; FPKM "3.5307579860"; frac "0.708036"; conf_lo "2.795415"; conf_hi "4.266101"; cov "18.434049";
Chr1	Cufflinks	transcript	25349342	25350384	1	+	.	gene_id "AT1G67635"; transcript_id "AT1G67635.1"; FPKM "0.0000000000"; frac "0.000000"; conf_lo "0.000000"; conf_hi "0.000000"; cov "0.000000"; full_read_support "no";
Chr1	Cufflinks	exon	25349342	25349689	1	+	.	gene_id "AT1G67635"; transcript_id "AT1G67635.1"; exon_number "1"; FPKM "0.0000000000"; frac "0.000000"; conf_lo "0.000000"; conf_hi "0.000000"; cov "0.000000";
Chr1	Cufflinks	exon	25349770	25350384	1	+	.	gene_id "AT1G67635"; transcript_id "AT1G67635.1"; exon_number "2"; FPKM "0.0000000000"; frac "0.000000"; conf_lo "0.000000"; conf_hi "0.000000"; cov "0.000000";
Chr1	Cufflinks	transcript	25352128	25353908	1000	-	.	gene_id "CUFF.6086"; transcript_id "AT1G67640.1"; FPKM "0.0516798516"; frac "1.000000"; conf_lo "0.000000"; conf_hi "0.198846"; cov "0.269956"; full_read_support "no";
Chr1	Cufflinks	exon	25352128	25352226	1000	-	.	gene_id "CUFF.6086"; transcript_id "AT1G67640.1"; exon_number "1"; FPKM "0.0516798516"; frac "1.000000"; conf_lo "0.000000"; conf_hi "0.198846"; cov "0.269956";
Chr1	Cufflinks	exon	25352328	25352396	1000	-	.	gene_id "CUFF.6086"; transcript_id "AT1G67640.1"; exon_number "2"; FPKM "0.0516798516"; frac "1.000000"; conf_lo "0.000000"; conf_hi "0.198846"; cov "0.269956";
Chr1	Cufflinks	exon	25352490	25352581	1000	-	.	gene_id "CUFF.6086"; transcript_id "AT1G67640.1"; exon_number "3"; FPKM "0.0516798516"; frac "1.000000"; conf_lo "0.000000"; conf_hi "0.198846"; cov "0.269956";
Chr1	Cufflinks	exon	25352658	25353157	1000	-	.	gene_id "CUFF.6086"; transcript_id "AT1G67640.1"; exon_number "4"; FPKM "0.0516798516"; frac "1.000000"; conf_lo "0.000000"; conf_hi "0.198846"; cov "0.269956";
Chr1	Cufflinks	exon	25353249	25353632	1000	-	.	gene_id "CUFF.6086"; transcript_id "AT1G67640.1"; exon_number "5"; FPKM "0.0516798516"; frac "1.000000"; conf_lo "0.000000"; conf_hi "0.198846"; cov "0.269956";
Chr1	Cufflinks	exon	25353727	25353908	1000	-	.	gene_id "CUFF.6086"; transcript_id "AT1G67640.1"; exon_number "6"; FPKM "0.0516798516"; frac "1.000000"; conf_lo "0.000000"; conf_hi "0.198846"; cov "0.269956";
Chr1	Cufflinks	transcript	25354910	25356112	1	+	.	gene_id "AT1G67645"; transcript_id "AT1G67645.1"; FPKM "0.0000000000"; frac "0.000000"; conf_lo "0.000000"; conf_hi "0.000000"; cov "0.000000"; full_read_support "no";
Chr1	Cufflinks	exon	25354910	25356112	1	+	.	gene_id "AT1G67645"; transcript_id "AT1G67645.1"; exon_number "1"; FPKM "0.0000000000"; frac "0.000000"; conf_lo "0.000000"; conf_hi "0.000000"; cov "0.000000";
Chr1	Cufflinks	transcript	25359522	25361430	593	-	.	gene_id "CUFF.6087"; transcript_id "CUFF.6087.1"; FPKM "0.9380724530"; frac "0.621620"; conf_lo "0.548009"; conf_hi "1.328136"; cov "4.898916"; full_read_support "yes";
Chr1	Cufflinks	exon	25359522	25360785	593	-	.	gene_id "CUFF.6087"; transcript_id "CUFF.6087.1"; exon_number "1"; FPKM "0.9380724530"; frac "0.621620"; conf_lo "0.548009"; conf_hi "1.328136"; cov "4.898916";
Chr1	Cufflinks	exon	25360873	25361151	593	-	.	gene_id "CUFF.6087"; transcript_id "CUFF.6087.1"; exon_number "2"; FPKM "0.9380724530"; frac "0.621620"; conf_lo "0.548009"; conf_hi "1.328136"; cov "4.898916";
Chr1	Cufflinks	exon	25361237	25361430	593	-	.	gene_id "CUFF.6087"; transcript_id "CUFF.6087.1"; exon_number "3"; FPKM "0.9380724530"; frac "0.621620"; conf_lo "0.548009"; conf_hi "1.328136"; cov "4.898916";
Chr1	Cufflinks	transcript	25359659	25362395	1	-	.	gene_id "CUFF.6087"; transcript_id "AT1G67650.1"; FPKM "0.0000000000"; frac "0.000000"; conf_lo "0.000000"; conf_hi "0.060003"; cov "0.000000"; full_read_support "no";
Chr1	Cufflinks	exon	25359659	25360785	1	-	.	gene_id "CUFF.6087"; transcript_id "AT1G67650.1"; exon_number "1"; FPKM "0.0000000000"; frac "0.000000"; conf_lo "0.000000"; conf_hi "0.060003"; cov "0.000000";
Chr1	Cufflinks	exon	25360873	25361151	1	-	.	gene_id "CUFF.6087"; transcript_id "AT1G67650.1"; exon_number "2"; FPKM "0.0000000000"; frac "0.000000"; conf_lo "0.000000"; conf_hi "0.060003"; cov "0.000000";
Chr1	Cufflinks	exon	25361237	25361333	1	-	.	gene_id "CUFF.6087"; transcript_id "AT1G67650.1"; exon_number "3"; FPKM "0.0000000000"; frac "0.000000"; conf_lo "0.000000"; conf_hi "0.060003"; cov "0.000000";
Chr1	Cufflinks	exon	25361630	25361973	1	-	.	gene_id "CUFF.6087"; transcript_id "AT1G67650.1"; exon_number "4"; FPKM "0.0000000000"; frac "0.000000"; conf_lo "0.000000"; conf_hi "0.060003"; cov "0.000000";
Chr1	Cufflinks	exon	25362036	25362193	1	-	.	gene_id "CUFF.6087"; transcript_id "AT1G67650.1"; exon_number "5"; FPKM "0.0000000000"; frac "0.000000"; conf_lo "0.000000"; conf_hi "0.060003"; cov "0.000000";
Chr1	Cufflinks	exon	25362272	25362395	1	-	.	gene_id "CUFF.6087"; transcript_id "AT1G67650.1"; exon_number "6"; FPKM "0.0000000000"; frac "0.000000"; conf_lo "0.000000"; conf_hi "0.060003"; cov "0.000000";
Chr1	Cufflinks	transcript	25361598	25362440	1000	-	.	gene_id "CUFF.6087"; transcript_id "CUFF.6087.3"; FPKM "1.5795913207"; frac "0.378380"; conf_lo "0.742527"; conf_hi "2.416655"; cov "8.249134"; full_read_support "yes";
Chr1	Cufflinks	exon	25361598	25362193	1000	-	.	gene_id "CUFF.6087"; transcript_id "CUFF.6087.3"; exon_number "1"; FPKM "1.5795913207"; frac "0.378380"; conf_lo "0.742527"; conf_hi "2.416655"; cov "8.249134";
Chr1	Cufflinks	exon	25362272	25362440	1000	-	.	gene_id "CUFF.6087"; transcript_id "CUFF.6087.3"; exon_number "2"; FPKM "1.5795913207"; frac "0.378380"; conf_lo "0.742527"; conf_hi "2.416655"; cov "8.249134";
Chr1	Cufflinks	transcript	25363535	25365229	146	+	.	gene_id "AT1G67660"; transcript_id "AT1G67660.2"; FPKM "1.3816549538"; frac "0.126577"; conf_lo "0.665878"; conf_hi "2.097431"; cov "7.209312"; full_read_support "yes";
Chr1	Cufflinks	exon	25363535	25363689	146	+	.	gene_id "AT1G67660"; transcript_id "AT1G67660.2"; exon_number "1"; FPKM "1.3816549538"; frac "0.126577"; conf_lo "0.665878"; conf_hi "2.097431"; cov "7.209312";
Chr1	Cufflinks	exon	25364118	25365229	146	+	.	gene_id "AT1G67660"; transcript_id "AT1G67660.2"; exon_number "2"; FPKM "1.3816549538"; frac "0.126577"; conf_lo "0.665878"; conf_hi "2.097431"; cov "7.209312";
Chr1	Cufflinks	transcript	25363535	25365229	1000	+	.	gene_id "AT1G67660"; transcript_id "AT1G67660.1"; FPKM "9.4174903411"; frac "0.873423"; conf_lo "7.862447"; conf_hi "10.972534"; cov "49.139347"; full_read_support "yes";
Chr1	Cufflinks	exon	25363535	25363689	1000	+	.	gene_id "AT1G67660"; transcript_id "AT1G67660.1"; exon_number "1"; FPKM "9.4174903411"; frac "0.873423"; conf_lo "7.862447"; conf_hi "10.972534"; cov "49.139347";
Chr1	Cufflinks	exon	25364105	25365229	1000	+	.	gene_id "AT1G67660"; transcript_id "AT1G67660.1"; exon_number "2"; FPKM "9.4174903411"; frac "0.873423"; conf_lo "7.862447"; conf_hi "10.972534"; cov "49.139347";
Chr1	Cufflinks	transcript	25363822	25365218	1	+	.	gene_id "AT1G67660"; transcript_id "AT1G67660.3"; FPKM "0.0000000000"; frac "0.000000"; conf_lo "0.000000"; conf_hi "0.112689"; cov "0.000000"; full_read_support "no";
Chr1	Cufflinks	exon	25363822	25363898	1	+	.	gene_id "AT1G67660"; transcript_id "AT1G67660.3"; exon_number "1"; FPKM "0.0000000000"; frac "0.000000"; conf_lo "0.000000"; conf_hi "0.112689"; cov "0.000000";
Chr1	Cufflinks	exon	25364062	25365218	1	+	.	gene_id "AT1G67660"; transcript_id "AT1G67660.3"; exon_number "2"; FPKM "0.0000000000"; frac "0.000000"; conf_lo "0.000000"; conf_hi "0.112689"; cov "0.000000";
Chr1	Cufflinks	transcript	25365473	25365667	1	+	.	gene_id "AT1G67670"; transcript_id "AT1G67670.1"; FPKM "0.0000000000"; frac "0.000000"; conf_lo "0.000000"; conf_hi "0.000000"; cov "0.000000"; full_read_support "no";
Chr1	Cufflinks	exon	25365473	25365667	1	+	.	gene_id "AT1G67670"; transcript_id "AT1G67670.1"; exon_number "1"; FPKM "0.0000000000"; frac "0.000000"; conf_lo "0.000000"; conf_hi "0.000000"; cov "0.000000";
Chr1	Cufflinks	transcript	25365756	25368526	1000	-	.	gene_id "CUFF.6090"; transcript_id "AT1G67680.1"; FPKM "26.3002722635"; frac "1.000000"; conf_lo "24.253641"; conf_hi "28.346903"; cov "137.296986"; full_read_support "yes";
Chr1	Cufflinks	exon	25365756	25366915	1000	-	.	gene_id "CUFF.6090"; transcript_id "AT1G67680.1"; exon_number "1"; FPKM "26.3002722635"; frac "1.000000"; conf_lo "24.253641"; conf_hi "28.346903"; cov "137.296986";
Chr1	Cufflinks	exon	25367002	25367283	1000	-	.	gene_id "CUFF.6090"; transcript_id "AT1G67680.1"; exon_number "2"; FPKM "26.3002722635"; frac "1.000000"; conf_lo "24.253641"; conf_hi "28.346903"; cov "137.296986";
Chr1	Cufflinks	exon	25367371	25367473	1000	-	.	gene_id "CUFF.6090"; transcript_id "AT1G67680.1"; exon_number "3"; FPKM "26.3002722635"; frac "1.000000"; conf_lo "24.253641"; conf_hi "28.346903"; cov "137.296986";
Chr1	Cufflinks	exon	25367652	25368004	1000	-	.	gene_id "CUFF.6090"; transcript_id "AT1G67680.1"; exon_number "4"; FPKM "26.3002722635"; frac "1.000000"; conf_lo "24.253641"; conf_hi "28.346903"; cov "137.296986";
Chr1	Cufflinks	exon	25368082	25368248	1000	-	.	gene_id "CUFF.6090"; transcript_id "AT1G67680.1"; exon_number "5"; FPKM "26.3002722635"; frac "1.000000"; conf_lo "24.253641"; conf_hi "28.346903"; cov "137.296986";
Chr1	Cufflinks	exon	25368329	25368526	1000	-	.	gene_id "CUFF.6090"; transcript_id "AT1G67680.1"; exon_number "6"; FPKM "26.3002722635"; frac "1.000000"; conf_lo "24.253641"; conf_hi "28.346903"; cov "137.296986";
Chr1	Cufflinks	transcript	25368992	25373993	333	+	.	gene_id "CUFF.6091"; transcript_id "CUFF.6091.1"; FPKM "0.4240036280"; frac "0.191652"; conf_lo "0.155857"; conf_hi "0.692150"; cov "2.212809"; full_read_support "yes";
Chr1	Cufflinks	exon	25368992	25369245	333	+	.	gene_id "CUFF.6091"; transcript_id "CUFF.6091.1"; exon_number "1"; FPKM "0.4240036280"; frac "0.191652"; conf_lo "0.155857"; conf_hi "0.692150"; cov "2.212809";
Chr1	Cufflinks	exon	25369353	25369477	333	+	.	gene_id "CUFF.6091"; transcript_id "CUFF.6091.1"; exon_number "2"; FPKM "0.4240036280"; frac "0.191652"; conf_lo "0.155857"; conf_hi "0.692150"; cov "2.212809";
Chr1	Cufflinks	exon	25369565	25369728	333	+	.	gene_id "CUFF.6091"; transcript_id "CUFF.6091.1"; exon_number "3"; FPKM "0.4240036280"; frac "0.191652"; conf_lo "0.155857"; conf_hi "0.692150"; cov "2.212809";
Chr1	Cufflinks	exon	25369824	25369914	333	+	.	gene_id "CUFF.6091"; transcript_id "CUFF.6091.1"; exon_number "4"; FPKM "0.4240036280"; frac "0.191652"; conf_lo "0.155857"; conf_hi "0.692150"; cov "2.212809";
Chr1	Cufflinks	exon	25370477	25370656	333	+	.	gene_id "CUFF.6091"; transcript_id "CUFF.6091.1"; exon_number "5"; FPKM "0.4240036280"; frac "0.191652"; conf_lo "0.155857"; conf_hi "0.692150"; cov "2.212809";
Chr1	Cufflinks	exon	25370772	25370852	333	+	.	gene_id "CUFF.6091"; transcript_id "CUFF.6091.1"; exon_number "6"; FPKM "0.4240036280"; frac "0.191652"; conf_lo "0.155857"; conf_hi "0.692150"; cov "2.212809";
Chr1	Cufflinks	exon	25371035	25371295	333	+	.	gene_id "CUFF.6091"; transcript_id "CUFF.6091.1"; exon_number "7"; FPKM "0.4240036280"; frac "0.191652"; conf_lo "0.155857"; conf_hi "0.692150"; cov "2.212809";
Chr1	Cufflinks	exon	25371372	25371452	333	+	.	gene_id "CUFF.6091"; transcript_id "CUFF.6091.1"; exon_number "8"; FPKM "0.4240036280"; frac "0.191652"; conf_lo "0.155857"; conf_hi "0.692150"; cov "2.212809";
Chr1	Cufflinks	exon	25371528	25371690	333	+	.	gene_id "CUFF.6091"; transcript_id "CUFF.6091.1"; exon_number "9"; FPKM "0.4240036280"; frac "0.191652"; conf_lo "0.155857"; conf_hi "0.692150"; cov "2.212809";
Chr1	Cufflinks	exon	25371832	25371952	333	+	.	gene_id "CUFF.6091"; transcript_id "CUFF.6091.1"; exon_number "10"; FPKM "0.4240036280"; frac "0.191652"; conf_lo "0.155857"; conf_hi "0.692150"; cov "2.212809";
Chr1	Cufflinks	exon	25372039	25372111	333	+	.	gene_id "CUFF.6091"; transcript_id "CUFF.6091.1"; exon_number "11"; FPKM "0.4240036280"; frac "0.191652"; conf_lo "0.155857"; conf_hi "0.692150"; cov "2.212809";
Chr1	Cufflinks	exon	25372252	25372359	333	+	.	gene_id "CUFF.6091"; transcript_id "CUFF.6091.1"; exon_number "12"; FPKM "0.4240036280"; frac "0.191652"; conf_lo "0.155857"; conf_hi "0.692150"; cov "2.212809";
Chr1	Cufflinks	exon	25372471	25372568	333	+	.	gene_id "CUFF.6091"; transcript_id "CUFF.6091.1"; exon_number "13"; FPKM "0.4240036280"; frac "0.191652"; conf_lo "0.155857"; conf_hi "0.692150"; cov "2.212809";
Chr1	Cufflinks	exon	25372654	25372699	333	+	.	gene_id "CUFF.6091"; transcript_id "CUFF.6091.1"; exon_number "14"; FPKM "0.4240036280"; frac "0.191652"; conf_lo "0.155857"; conf_hi "0.692150"; cov "2.212809";
Chr1	Cufflinks	exon	25372791	25372887	333	+	.	gene_id "CUFF.6091"; transcript_id "CUFF.6091.1"; exon_number "15"; FPKM "0.4240036280"; frac "0.191652"; conf_lo "0.155857"; conf_hi "0.692150"; cov "2.212809";
Chr1	Cufflinks	exon	25373120	25373193	333	+	.	gene_id "CUFF.6091"; transcript_id "CUFF.6091.1"; exon_number "16"; FPKM "0.4240036280"; frac "0.191652"; conf_lo "0.155857"; conf_hi "0.692150"; cov "2.212809";
Chr1	Cufflinks	exon	25373274	25373378	333	+	.	gene_id "CUFF.6091"; transcript_id "CUFF.6091.1"; exon_number "17"; FPKM "0.4240036280"; frac "0.191652"; conf_lo "0.155857"; conf_hi "0.692150"; cov "2.212809";
Chr1	Cufflinks	exon	25373451	25373531	333	+	.	gene_id "CUFF.6091"; transcript_id "CUFF.6091.1"; exon_number "18"; FPKM "0.4240036280"; frac "0.191652"; conf_lo "0.155857"; conf_hi "0.692150"; cov "2.212809";
Chr1	Cufflinks	exon	25373620	25373993	333	+	.	gene_id "CUFF.6091"; transcript_id "CUFF.6091.1"; exon_number "19"; FPKM "0.4240036280"; frac "0.191652"; conf_lo "0.155857"; conf_hi "0.692150"; cov "2.212809";
Chr1	Cufflinks	transcript	25368992	25373993	1000	+	.	gene_id "CUFF.6091"; transcript_id "CUFF.6091.2"; FPKM "1.2695738443"; frac "0.579683"; conf_lo "0.863986"; conf_hi "1.675162"; cov "6.625708"; full_read_support "yes";
Chr1	Cufflinks	exon	25368992	25369245	1000	+	.	gene_id "CUFF.6091"; transcript_id "CUFF.6091.2"; exon_number "1"; FPKM "1.2695738443"; frac "0.579683"; conf_lo "0.863986"; conf_hi "1.675162"; cov "6.625708";
Chr1	Cufflinks	exon	25369353	25369477	1000	+	.	gene_id "CUFF.6091"; transcript_id "CUFF.6091.2"; exon_number "2"; FPKM "1.2695738443"; frac "0.579683"; conf_lo "0.863986"; conf_hi "1.675162"; cov "6.625708";
Chr1	Cufflinks	exon	25369565	25369728	1000	+	.	gene_id "CUFF.6091"; transcript_id "CUFF.6091.2"; exon_number "3"; FPKM "1.2695738443"; frac "0.579683"; conf_lo "0.863986"; conf_hi "1.675162"; cov "6.625708";
Chr1	Cufflinks	exon	25369824	25369914	1000	+	.	gene_id "CUFF.6091"; transcript_id "CUFF.6091.2"; exon_number "4"; FPKM "1.2695738443"; frac "0.579683"; conf_lo "0.863986"; conf_hi "1.675162"; cov "6.625708";
Chr1	Cufflinks	exon	25370477	25370656	1000	+	.	gene_id "CUFF.6091"; transcript_id "CUFF.6091.2"; exon_number "5"; FPKM "1.2695738443"; frac "0.579683"; conf_lo "0.863986"; conf_hi "1.675162"; cov "6.625708";
Chr1	Cufflinks	exon	25370772	25370852	1000	+	.	gene_id "CUFF.6091"; transcript_id "CUFF.6091.2"; exon_number "6"; FPKM "1.2695738443"; frac "0.579683"; conf_lo "0.863986"; conf_hi "1.675162"; cov "6.625708";
Chr1	Cufflinks	exon	25371035	25371115	1000	+	.	gene_id "CUFF.6091"; transcript_id "CUFF.6091.2"; exon_number "7"; FPKM "1.2695738443"; frac "0.579683"; conf_lo "0.863986"; conf_hi "1.675162"; cov "6.625708";
Chr1	Cufflinks	exon	25371203	25371295	1000	+	.	gene_id "CUFF.6091"; transcript_id "CUFF.6091.2"; exon_number "8"; FPKM "1.2695738443"; frac "0.579683"; conf_lo "0.863986"; conf_hi "1.675162"; cov "6.625708";
Chr1	Cufflinks	exon	25371372	25371452	1000	+	.	gene_id "CUFF.6091"; transcript_id "CUFF.6091.2"; exon_number "9"; FPKM "1.2695738443"; frac "0.579683"; conf_lo "0.863986"; conf_hi "1.675162"; cov "6.625708";
Chr1	Cufflinks	exon	25371528	25371690	1000	+	.	gene_id "CUFF.6091"; transcript_id "CUFF.6091.2"; exon_number "10"; FPKM "1.2695738443"; frac "0.579683"; conf_lo "0.863986"; conf_hi "1.675162"; cov "6.625708";
Chr1	Cufflinks	exon	25371832	25371952	1000	+	.	gene_id "CUFF.6091"; transcript_id "CUFF.6091.2"; exon_number "11"; FPKM "1.2695738443"; frac "0.579683"; conf_lo "0.863986"; conf_hi "1.675162"; cov "6.625708";
Chr1	Cufflinks	exon	25372039	25372111	1000	+	.	gene_id "CUFF.6091"; transcript_id "CUFF.6091.2"; exon_number "12"; FPKM "1.2695738443"; frac "0.579683"; conf_lo "0.863986"; conf_hi "1.675162"; cov "6.625708";
Chr1	Cufflinks	exon	25372252	25372568	1000	+	.	gene_id "CUFF.6091"; transcript_id "CUFF.6091.2"; exon_number "13"; FPKM "1.2695738443"; frac "0.579683"; conf_lo "0.863986"; conf_hi "1.675162"; cov "6.625708";
Chr1	Cufflinks	exon	25372654	25372699	1000	+	.	gene_id "CUFF.6091"; transcript_id "CUFF.6091.2"; exon_number "14"; FPKM "1.2695738443"; frac "0.579683"; conf_lo "0.863986"; conf_hi "1.675162"; cov "6.625708";
Chr1	Cufflinks	exon	25372791	25372887	1000	+	.	gene_id "CUFF.6091"; transcript_id "CUFF.6091.2"; exon_number "15"; FPKM "1.2695738443"; frac "0.579683"; conf_lo "0.863986"; conf_hi "1.675162"; cov "6.625708";
Chr1	Cufflinks	exon	25373120	25373193	1000	+	.	gene_id "CUFF.6091"; transcript_id "CUFF.6091.2"; exon_number "16"; FPKM "1.2695738443"; frac "0.579683"; conf_lo "0.863986"; conf_hi "1.675162"; cov "6.625708";
Chr1	Cufflinks	exon	25373274	25373378	1000	+	.	gene_id "CUFF.6091"; transcript_id "CUFF.6091.2"; exon_number "17"; FPKM "1.2695738443"; frac "0.579683"; conf_lo "0.863986"; conf_hi "1.675162"; cov "6.625708";
Chr1	Cufflinks	exon	25373451	25373531	1000	+	.	gene_id "CUFF.6091"; transcript_id "CUFF.6091.2"; exon_number "18"; FPKM "1.2695738443"; frac "0.579683"; conf_lo "0.863986"; conf_hi "1.675162"; cov "6.625708";
Chr1	Cufflinks	exon	25373620	25373993	1000	+	.	gene_id "CUFF.6091"; transcript_id "CUFF.6091.2"; exon_number "19"; FPKM "1.2695738443"; frac "0.579683"; conf_lo "0.863986"; conf_hi "1.675162"; cov "6.625708";
Chr1	Cufflinks	transcript	25369086	25373730	490	+	.	gene_id "CUFF.6091"; transcript_id "AT1G67690.1"; FPKM "0.6229819775"; frac "0.228665"; conf_lo "0.272659"; conf_hi "0.973305"; cov "3.251246"; full_read_support "yes";
Chr1	Cufflinks	exon	25369086	25369245	490	+	.	gene_id "CUFF.6091"; transcript_id "AT1G67690.1"; exon_number "1"; FPKM "0.6229819775"; frac "0.228665"; conf_lo "0.272659"; conf_hi "0.973305"; cov "3.251246";
Chr1	Cufflinks	exon	25369353	25369477	490	+	.	gene_id "CUFF.6091"; transcript_id "AT1G67690.1"; exon_number "2"; FPKM "0.6229819775"; frac "0.228665"; conf_lo "0.272659"; conf_hi "0.973305"; cov "3.251246";
Chr1	Cufflinks	exon	25369565	25369728	490	+	.	gene_id "CUFF.6091"; transcript_id "AT1G67690.1"; exon_number "3"; FPKM "0.6229819775"; frac "0.228665"; conf_lo "0.272659"; conf_hi "0.973305"; cov "3.251246";
Chr1	Cufflinks	exon	25369824	25369914	490	+	.	gene_id "CUFF.6091"; transcript_id "AT1G67690.1"; exon_number "4"; FPKM "0.6229819775"; frac "0.228665"; conf_lo "0.272659"; conf_hi "0.973305"; cov "3.251246";
Chr1	Cufflinks	exon	25370477	25370656	490	+	.	gene_id "CUFF.6091"; transcript_id "AT1G67690.1"; exon_number "5"; FPKM "0.6229819775"; frac "0.228665"; conf_lo "0.272659"; conf_hi "0.973305"; cov "3.251246";
Chr1	Cufflinks	exon	25370772	25370852	490	+	.	gene_id "CUFF.6091"; transcript_id "AT1G67690.1"; exon_number "6"; FPKM "0.6229819775"; frac "0.228665"; conf_lo "0.272659"; conf_hi "0.973305"; cov "3.251246";
Chr1	Cufflinks	exon	25371035	25371115	490	+	.	gene_id "CUFF.6091"; transcript_id "AT1G67690.1"; exon_number "7"; FPKM "0.6229819775"; frac "0.228665"; conf_lo "0.272659"; conf_hi "0.973305"; cov "3.251246";
Chr1	Cufflinks	exon	25371203	25371295	490	+	.	gene_id "CUFF.6091"; transcript_id "AT1G67690.1"; exon_number "8"; FPKM "0.6229819775"; frac "0.228665"; conf_lo "0.272659"; conf_hi "0.973305"; cov "3.251246";
Chr1	Cufflinks	exon	25371372	25371452	490	+	.	gene_id "CUFF.6091"; transcript_id "AT1G67690.1"; exon_number "9"; FPKM "0.6229819775"; frac "0.228665"; conf_lo "0.272659"; conf_hi "0.973305"; cov "3.251246";
Chr1	Cufflinks	exon	25371528	25371690	490	+	.	gene_id "CUFF.6091"; transcript_id "AT1G67690.1"; exon_number "10"; FPKM "0.6229819775"; frac "0.228665"; conf_lo "0.272659"; conf_hi "0.973305"; cov "3.251246";
Chr1	Cufflinks	exon	25371832	25371952	490	+	.	gene_id "CUFF.6091"; transcript_id "AT1G67690.1"; exon_number "11"; FPKM "0.6229819775"; frac "0.228665"; conf_lo "0.272659"; conf_hi "0.973305"; cov "3.251246";
Chr1	Cufflinks	exon	25372039	25372111	490	+	.	gene_id "CUFF.6091"; transcript_id "AT1G67690.1"; exon_number "12"; FPKM "0.6229819775"; frac "0.228665"; conf_lo "0.272659"; conf_hi "0.973305"; cov "3.251246";
Chr1	Cufflinks	exon	25372252	25372359	490	+	.	gene_id "CUFF.6091"; transcript_id "AT1G67690.1"; exon_number "13"; FPKM "0.6229819775"; frac "0.228665"; conf_lo "0.272659"; conf_hi "0.973305"; cov "3.251246";
Chr1	Cufflinks	exon	25372471	25372568	490	+	.	gene_id "CUFF.6091"; transcript_id "AT1G67690.1"; exon_number "14"; FPKM "0.6229819775"; frac "0.228665"; conf_lo "0.272659"; conf_hi "0.973305"; cov "3.251246";
Chr1	Cufflinks	exon	25372654	25372699	490	+	.	gene_id "CUFF.6091"; transcript_id "AT1G67690.1"; exon_number "15"; FPKM "0.6229819775"; frac "0.228665"; conf_lo "0.272659"; conf_hi "0.973305"; cov "3.251246";
Chr1	Cufflinks	exon	25372791	25372887	490	+	.	gene_id "CUFF.6091"; transcript_id "AT1G67690.1"; exon_number "16"; FPKM "0.6229819775"; frac "0.228665"; conf_lo "0.272659"; conf_hi "0.973305"; cov "3.251246";
Chr1	Cufflinks	exon	25373120	25373193	490	+	.	gene_id "CUFF.6091"; transcript_id "AT1G67690.1"; exon_number "17"; FPKM "0.6229819775"; frac "0.228665"; conf_lo "0.272659"; conf_hi "0.973305"; cov "3.251246";
Chr1	Cufflinks	exon	25373274	25373378	490	+	.	gene_id "CUFF.6091"; transcript_id "AT1G67690.1"; exon_number "18"; FPKM "0.6229819775"; frac "0.228665"; conf_lo "0.272659"; conf_hi "0.973305"; cov "3.251246";
Chr1	Cufflinks	exon	25373451	25373531	490	+	.	gene_id "CUFF.6091"; transcript_id "AT1G67690.1"; exon_number "19"; FPKM "0.6229819775"; frac "0.228665"; conf_lo "0.272659"; conf_hi "0.973305"; cov "3.251246";
Chr1	Cufflinks	exon	25373620	25373730	490	+	.	gene_id "CUFF.6091"; transcript_id "AT1G67690.1"; exon_number "20"; FPKM "0.6229819775"; frac "0.228665"; conf_lo "0.272659"; conf_hi "0.973305"; cov "3.251246";
Chr1	Cufflinks	transcript	25374222	25376019	1	+	.	gene_id "CUFF.6097"; transcript_id "AT1G67700.3"; FPKM "0.0000000000"; frac "0.000000"; conf_lo "0.000000"; conf_hi "0.148346"; cov "0.000000"; full_read_support "yes";
Chr1	Cufflinks	exon	25374222	25374567	1	+	.	gene_id "CUFF.6097"; transcript_id "AT1G67700.3"; exon_number "1"; FPKM "0.0000000000"; frac "0.000000"; conf_lo "0.000000"; conf_hi "0.148346"; cov "0.000000";
Chr1	Cufflinks	exon	25374959	25375096	1	+	.	gene_id "CUFF.6097"; transcript_id "AT1G67700.3"; exon_number "2"; FPKM "0.0000000000"; frac "0.000000"; conf_lo "0.000000"; conf_hi "0.148346"; cov "0.000000";
Chr1	Cufflinks	exon	25375195	25375278	1	+	.	gene_id "CUFF.6097"; transcript_id "AT1G67700.3"; exon_number "3"; FPKM "0.0000000000"; frac "0.000000"; conf_lo "0.000000"; conf_hi "0.148346"; cov "0.000000";
Chr1	Cufflinks	exon	25375406	25375453	1	+	.	gene_id "CUFF.6097"; transcript_id "AT1G67700.3"; exon_number "4"; FPKM "0.0000000000"; frac "0.000000"; conf_lo "0.000000"; conf_hi "0.148346"; cov "0.000000";
Chr1	Cufflinks	exon	25375570	25375726	1	+	.	gene_id "CUFF.6097"; transcript_id "AT1G67700.3"; exon_number "5"; FPKM "0.0000000000"; frac "0.000000"; conf_lo "0.000000"; conf_hi "0.148346"; cov "0.000000";
Chr1	Cufflinks	exon	25375804	25376019	1	+	.	gene_id "CUFF.6097"; transcript_id "AT1G67700.3"; exon_number "6"; FPKM "0.0000000000"; frac "0.000000"; conf_lo "0.000000"; conf_hi "0.148346"; cov "0.000000";
Chr1	Cufflinks	transcript	25374230	25376034	1000	+	.	gene_id "CUFF.6097"; transcript_id "AT1G67700.2"; FPKM "47.8080401586"; frac "0.537485"; conf_lo "43.202311"; conf_hi "52.413769"; cov "249.655327"; full_read_support "yes";
Chr1	Cufflinks	exon	25374230	25374567	1000	+	.	gene_id "CUFF.6097"; transcript_id "AT1G67700.2"; exon_number "1"; FPKM "47.8080401586"; frac "0.537485"; conf_lo "43.202311"; conf_hi "52.413769"; cov "249.655327";
Chr1	Cufflinks	exon	25374959	25375096	1000	+	.	gene_id "CUFF.6097"; transcript_id "AT1G67700.2"; exon_number "2"; FPKM "47.8080401586"; frac "0.537485"; conf_lo "43.202311"; conf_hi "52.413769"; cov "249.655327";
Chr1	Cufflinks	exon	25375195	25375281	1000	+	.	gene_id "CUFF.6097"; transcript_id "AT1G67700.2"; exon_number "3"; FPKM "47.8080401586"; frac "0.537485"; conf_lo "43.202311"; conf_hi "52.413769"; cov "249.655327";
Chr1	Cufflinks	exon	25375406	25375453	1000	+	.	gene_id "CUFF.6097"; transcript_id "AT1G67700.2"; exon_number "4"; FPKM "47.8080401586"; frac "0.537485"; conf_lo "43.202311"; conf_hi "52.413769"; cov "249.655327";
Chr1	Cufflinks	exon	25375570	25375712	1000	+	.	gene_id "CUFF.6097"; transcript_id "AT1G67700.2"; exon_number "5"; FPKM "47.8080401586"; frac "0.537485"; conf_lo "43.202311"; conf_hi "52.413769"; cov "249.655327";
Chr1	Cufflinks	exon	25375804	25376034	1000	+	.	gene_id "CUFF.6097"; transcript_id "AT1G67700.2"; exon_number "6"; FPKM "47.8080401586"; frac "0.537485"; conf_lo "43.202311"; conf_hi "52.413769"; cov "249.655327";
Chr1	Cufflinks	transcript	25374230	25376033	846	+	.	gene_id "CUFF.6097"; transcript_id "AT1G67700.1"; FPKM "40.4568686511"; frac "0.462515"; conf_lo "36.239820"; conf_hi "44.673918"; cov "211.267242"; full_read_support "yes";
Chr1	Cufflinks	exon	25374230	25374567	846	+	.	gene_id "CUFF.6097"; transcript_id "AT1G67700.1"; exon_number "1"; FPKM "40.4568686511"; frac "0.462515"; conf_lo "36.239820"; conf_hi "44.673918"; cov "211.267242";
Chr1	Cufflinks	exon	25374959	25375096	846	+	.	gene_id "CUFF.6097"; transcript_id "AT1G67700.1"; exon_number "2"; FPKM "40.4568686511"; frac "0.462515"; conf_lo "36.239820"; conf_hi "44.673918"; cov "211.267242";
Chr1	Cufflinks	exon	25375195	25375281	846	+	.	gene_id "CUFF.6097"; transcript_id "AT1G67700.1"; exon_number "3"; FPKM "40.4568686511"; frac "0.462515"; conf_lo "36.239820"; conf_hi "44.673918"; cov "211.267242";
Chr1	Cufflinks	exon	25375406	25375453	846	+	.	gene_id "CUFF.6097"; transcript_id "AT1G67700.1"; exon_number "4"; FPKM "40.4568686511"; frac "0.462515"; conf_lo "36.239820"; conf_hi "44.673918"; cov "211.267242";
Chr1	Cufflinks	exon	25375570	25375726	846	+	.	gene_id "CUFF.6097"; transcript_id "AT1G67700.1"; exon_number "5"; FPKM "40.4568686511"; frac "0.462515"; conf_lo "36.239820"; conf_hi "44.673918"; cov "211.267242";
Chr1	Cufflinks	exon	25375804	25376033	846	+	.	gene_id "CUFF.6097"; transcript_id "AT1G67700.1"; exon_number "6"; FPKM "40.4568686511"; frac "0.462515"; conf_lo "36.239820"; conf_hi "44.673918"; cov "211.267242";
Chr1	Cufflinks	transcript	25376751	25378526	619	-	.	gene_id "CUFF.6098"; transcript_id "CUFF.6098.1"; FPKM "0.4978758946"; frac "0.516484"; conf_lo "0.185666"; conf_hi "0.810086"; cov "2.599587"; full_read_support "no";
Chr1	Cufflinks	exon	25376751	25377830	619	-	.	gene_id "CUFF.6098"; transcript_id "CUFF.6098.1"; exon_number "1"; FPKM "0.4978758946"; frac "0.516484"; conf_lo "0.185666"; conf_hi "0.810086"; cov "2.599587";
Chr1	Cufflinks	exon	25377918	25377994	619	-	.	gene_id "CUFF.6098"; transcript_id "CUFF.6098.1"; exon_number "2"; FPKM "0.4978758946"; frac "0.516484"; conf_lo "0.185666"; conf_hi "0.810086"; cov "2.599587";
Chr1	Cufflinks	exon	25378099	25378526	619	-	.	gene_id "CUFF.6098"; transcript_id "CUFF.6098.1"; exon_number "3"; FPKM "0.4978758946"; frac "0.516484"; conf_lo "0.185666"; conf_hi "0.810086"; cov "2.599587";
Chr1	Cufflinks	transcript	25376751	25379144	1	-	.	gene_id "CUFF.6098"; transcript_id "AT1G67710.1"; FPKM "0.0000000000"; frac "0.000000"; conf_lo "0.000000"; conf_hi "0.062654"; cov "0.000000"; full_read_support "no";
Chr1	Cufflinks	exon	25376751	25377830	1	-	.	gene_id "CUFF.6098"; transcript_id "AT1G67710.1"; exon_number "1"; FPKM "0.0000000000"; frac "0.000000"; conf_lo "0.000000"; conf_hi "0.062654"; cov "0.000000";
Chr1	Cufflinks	exon	25377918	25377994	1	-	.	gene_id "CUFF.6098"; transcript_id "AT1G67710.1"; exon_number "2"; FPKM "0.0000000000"; frac "0.000000"; conf_lo "0.000000"; conf_hi "0.062654"; cov "0.000000";
Chr1	Cufflinks	exon	25378099	25378488	1	-	.	gene_id "CUFF.6098"; transcript_id "AT1G67710.1"; exon_number "3"; FPKM "0.0000000000"; frac "0.000000"; conf_lo "0.000000"; conf_hi "0.062654"; cov "0.000000";
Chr1	Cufflinks	exon	25378563	25378715	1	-	.	gene_id "CUFF.6098"; transcript_id "AT1G67710.1"; exon_number "4"; FPKM "0.0000000000"; frac "0.000000"; conf_lo "0.000000"; conf_hi "0.062654"; cov "0.000000";
Chr1	Cufflinks	exon	25378797	25379144	1	-	.	gene_id "CUFF.6098"; transcript_id "AT1G67710.1"; exon_number "5"; FPKM "0.0000000000"; frac "0.000000"; conf_lo "0.000000"; conf_hi "0.062654"; cov "0.000000";
Chr1	Cufflinks	transcript	25378055	25379144	1000	-	.	gene_id "CUFF.6098"; transcript_id "CUFF.6098.3"; FPKM "0.8040960796"; frac "0.483516"; conf_lo "0.282696"; conf_hi "1.325496"; cov "4.198472"; full_read_support "yes";
Chr1	Cufflinks	exon	25378055	25378715	1000	-	.	gene_id "CUFF.6098"; transcript_id "CUFF.6098.3"; exon_number "1"; FPKM "0.8040960796"; frac "0.483516"; conf_lo "0.282696"; conf_hi "1.325496"; cov "4.198472";
Chr1	Cufflinks	exon	25378797	25379144	1000	-	.	gene_id "CUFF.6098"; transcript_id "CUFF.6098.3"; exon_number "2"; FPKM "0.8040960796"; frac "0.483516"; conf_lo "0.282696"; conf_hi "1.325496"; cov "4.198472";
Chr1	Cufflinks	transcript	25386156	25391250	526	+	.	gene_id "CUFF.6099"; transcript_id "CUFF.6099.1"; FPKM "1.0812967671"; frac "0.254695"; conf_lo "0.731280"; conf_hi "1.431313"; cov "5.645000"; full_read_support "yes";
Chr1	Cufflinks	exon	25386156	25386566	526	+	.	gene_id "CUFF.6099"; transcript_id "CUFF.6099.1"; exon_number "1"; FPKM "1.0812967671"; frac "0.254695"; conf_lo "0.731280"; conf_hi "1.431313"; cov "5.645000";
Chr1	Cufflinks	exon	25386872	25387409	526	+	.	gene_id "CUFF.6099"; transcript_id "CUFF.6099.1"; exon_number "2"; FPKM "1.0812967671"; frac "0.254695"; conf_lo "0.731280"; conf_hi "1.431313"; cov "5.645000";
Chr1	Cufflinks	exon	25387500	25388011	526	+	.	gene_id "CUFF.6099"; transcript_id "CUFF.6099.1"; exon_number "3"; FPKM "1.0812967671"; frac "0.254695"; conf_lo "0.731280"; conf_hi "1.431313"; cov "5.645000";
Chr1	Cufflinks	exon	25388140	25388272	526	+	.	gene_id "CUFF.6099"; transcript_id "CUFF.6099.1"; exon_number "4"; FPKM "1.0812967671"; frac "0.254695"; conf_lo "0.731280"; conf_hi "1.431313"; cov "5.645000";
Chr1	Cufflinks	exon	25388365	25388433	526	+	.	gene_id "CUFF.6099"; transcript_id "CUFF.6099.1"; exon_number "5"; FPKM "1.0812967671"; frac "0.254695"; conf_lo "0.731280"; conf_hi "1.431313"; cov "5.645000";
Chr1	Cufflinks	exon	25388523	25388591	526	+	.	gene_id "CUFF.6099"; transcript_id "CUFF.6099.1"; exon_number "6"; FPKM "1.0812967671"; frac "0.254695"; conf_lo "0.731280"; conf_hi "1.431313"; cov "5.645000";
Chr1	Cufflinks	exon	25388681	25388752	526	+	.	gene_id "CUFF.6099"; transcript_id "CUFF.6099.1"; exon_number "7"; FPKM "1.0812967671"; frac "0.254695"; conf_lo "0.731280"; conf_hi "1.431313"; cov "5.645000";
Chr1	Cufflinks	exon	25388830	25388898	526	+	.	gene_id "CUFF.6099"; transcript_id "CUFF.6099.1"; exon_number "8"; FPKM "1.0812967671"; frac "0.254695"; conf_lo "0.731280"; conf_hi "1.431313"; cov "5.645000";
Chr1	Cufflinks	exon	25389099	25389256	526	+	.	gene_id "CUFF.6099"; transcript_id "CUFF.6099.1"; exon_number "9"; FPKM "1.0812967671"; frac "0.254695"; conf_lo "0.731280"; conf_hi "1.431313"; cov "5.645000";
Chr1	Cufflinks	exon	25389331	25389584	526	+	.	gene_id "CUFF.6099"; transcript_id "CUFF.6099.1"; exon_number "10"; FPKM "1.0812967671"; frac "0.254695"; conf_lo "0.731280"; conf_hi "1.431313"; cov "5.645000";
Chr1	Cufflinks	exon	25389660	25389786	526	+	.	gene_id "CUFF.6099"; transcript_id "CUFF.6099.1"; exon_number "11"; FPKM "1.0812967671"; frac "0.254695"; conf_lo "0.731280"; conf_hi "1.431313"; cov "5.645000";
Chr1	Cufflinks	exon	25389869	25389934	526	+	.	gene_id "CUFF.6099"; transcript_id "CUFF.6099.1"; exon_number "12"; FPKM "1.0812967671"; frac "0.254695"; conf_lo "0.731280"; conf_hi "1.431313"; cov "5.645000";
Chr1	Cufflinks	exon	25390009	25390205	526	+	.	gene_id "CUFF.6099"; transcript_id "CUFF.6099.1"; exon_number "13"; FPKM "1.0812967671"; frac "0.254695"; conf_lo "0.731280"; conf_hi "1.431313"; cov "5.645000";
Chr1	Cufflinks	exon	25390281	25390413	526	+	.	gene_id "CUFF.6099"; transcript_id "CUFF.6099.1"; exon_number "14"; FPKM "1.0812967671"; frac "0.254695"; conf_lo "0.731280"; conf_hi "1.431313"; cov "5.645000";
Chr1	Cufflinks	exon	25390530	25391250	526	+	.	gene_id "CUFF.6099"; transcript_id "CUFF.6099.1"; exon_number "15"; FPKM "1.0812967671"; frac "0.254695"; conf_lo "0.731280"; conf_hi "1.431313"; cov "5.645000";
Chr1	Cufflinks	transcript	25386156	25391250	652	+	.	gene_id "CUFF.6099"; transcript_id "CUFF.6099.2"; FPKM "1.3404212877"; frac "0.315159"; conf_lo "0.959020"; conf_hi "1.721823"; cov "6.997782"; full_read_support "yes";
Chr1	Cufflinks	exon	25386156	25386566	652	+	.	gene_id "CUFF.6099"; transcript_id "CUFF.6099.2"; exon_number "1"; FPKM "1.3404212877"; frac "0.315159"; conf_lo "0.959020"; conf_hi "1.721823"; cov "6.997782";
Chr1	Cufflinks	exon	25386872	25387409	652	+	.	gene_id "CUFF.6099"; transcript_id "CUFF.6099.2"; exon_number "2"; FPKM "1.3404212877"; frac "0.315159"; conf_lo "0.959020"; conf_hi "1.721823"; cov "6.997782";
Chr1	Cufflinks	exon	25387500	25388011	652	+	.	gene_id "CUFF.6099"; transcript_id "CUFF.6099.2"; exon_number "3"; FPKM "1.3404212877"; frac "0.315159"; conf_lo "0.959020"; conf_hi "1.721823"; cov "6.997782";
Chr1	Cufflinks	exon	25388140	25388272	652	+	.	gene_id "CUFF.6099"; transcript_id "CUFF.6099.2"; exon_number "4"; FPKM "1.3404212877"; frac "0.315159"; conf_lo "0.959020"; conf_hi "1.721823"; cov "6.997782";
Chr1	Cufflinks	exon	25388365	25388436	652	+	.	gene_id "CUFF.6099"; transcript_id "CUFF.6099.2"; exon_number "5"; FPKM "1.3404212877"; frac "0.315159"; conf_lo "0.959020"; conf_hi "1.721823"; cov "6.997782";
Chr1	Cufflinks	exon	25388523	25388592	652	+	.	gene_id "CUFF.6099"; transcript_id "CUFF.6099.2"; exon_number "6"; FPKM "1.3404212877"; frac "0.315159"; conf_lo "0.959020"; conf_hi "1.721823"; cov "6.997782";
Chr1	Cufflinks	exon	25388681	25388752	652	+	.	gene_id "CUFF.6099"; transcript_id "CUFF.6099.2"; exon_number "7"; FPKM "1.3404212877"; frac "0.315159"; conf_lo "0.959020"; conf_hi "1.721823"; cov "6.997782";
Chr1	Cufflinks	exon	25388830	25388898	652	+	.	gene_id "CUFF.6099"; transcript_id "CUFF.6099.2"; exon_number "8"; FPKM "1.3404212877"; frac "0.315159"; conf_lo "0.959020"; conf_hi "1.721823"; cov "6.997782";
Chr1	Cufflinks	exon	25389099	25389256	652	+	.	gene_id "CUFF.6099"; transcript_id "CUFF.6099.2"; exon_number "9"; FPKM "1.3404212877"; frac "0.315159"; conf_lo "0.959020"; conf_hi "1.721823"; cov "6.997782";
Chr1	Cufflinks	exon	25389331	25389584	652	+	.	gene_id "CUFF.6099"; transcript_id "CUFF.6099.2"; exon_number "10"; FPKM "1.3404212877"; frac "0.315159"; conf_lo "0.959020"; conf_hi "1.721823"; cov "6.997782";
Chr1	Cufflinks	exon	25389660	25389786	652	+	.	gene_id "CUFF.6099"; transcript_id "CUFF.6099.2"; exon_number "11"; FPKM "1.3404212877"; frac "0.315159"; conf_lo "0.959020"; conf_hi "1.721823"; cov "6.997782";
Chr1	Cufflinks	exon	25389869	25389934	652	+	.	gene_id "CUFF.6099"; transcript_id "CUFF.6099.2"; exon_number "12"; FPKM "1.3404212877"; frac "0.315159"; conf_lo "0.959020"; conf_hi "1.721823"; cov "6.997782";
Chr1	Cufflinks	exon	25390019	25390205	652	+	.	gene_id "CUFF.6099"; transcript_id "CUFF.6099.2"; exon_number "13"; FPKM "1.3404212877"; frac "0.315159"; conf_lo "0.959020"; conf_hi "1.721823"; cov "6.997782";
Chr1	Cufflinks	exon	25390281	25390413	652	+	.	gene_id "CUFF.6099"; transcript_id "CUFF.6099.2"; exon_number "14"; FPKM "1.3404212877"; frac "0.315159"; conf_lo "0.959020"; conf_hi "1.721823"; cov "6.997782";
Chr1	Cufflinks	exon	25390530	25391250	652	+	.	gene_id "CUFF.6099"; transcript_id "CUFF.6099.2"; exon_number "15"; FPKM "1.3404212877"; frac "0.315159"; conf_lo "0.959020"; conf_hi "1.721823"; cov "6.997782";
Chr1	Cufflinks	transcript	25386341	25391073	1000	+	.	gene_id "CUFF.6099"; transcript_id "AT1G67720.1"; FPKM "2.0549569625"; frac "0.430146"; conf_lo "1.554009"; conf_hi "2.555905"; cov "10.728075"; full_read_support "yes";
Chr1	Cufflinks	exon	25386341	25386566	1000	+	.	gene_id "CUFF.6099"; transcript_id "AT1G67720.1"; exon_number "1"; FPKM "2.0549569625"; frac "0.430146"; conf_lo "1.554009"; conf_hi "2.555905"; cov "10.728075";
Chr1	Cufflinks	exon	25386872	25387409	1000	+	.	gene_id "CUFF.6099"; transcript_id "AT1G67720.1"; exon_number "2"; FPKM "2.0549569625"; frac "0.430146"; conf_lo "1.554009"; conf_hi "2.555905"; cov "10.728075";
Chr1	Cufflinks	exon	25387500	25388011	1000	+	.	gene_id "CUFF.6099"; transcript_id "AT1G67720.1"; exon_number "3"; FPKM "2.0549569625"; frac "0.430146"; conf_lo "1.554009"; conf_hi "2.555905"; cov "10.728075";
Chr1	Cufflinks	exon	25388140	25388272	1000	+	.	gene_id "CUFF.6099"; transcript_id "AT1G67720.1"; exon_number "4"; FPKM "2.0549569625"; frac "0.430146"; conf_lo "1.554009"; conf_hi "2.555905"; cov "10.728075";
Chr1	Cufflinks	exon	25388365	25388436	1000	+	.	gene_id "CUFF.6099"; transcript_id "AT1G67720.1"; exon_number "5"; FPKM "2.0549569625"; frac "0.430146"; conf_lo "1.554009"; conf_hi "2.555905"; cov "10.728075";
Chr1	Cufflinks	exon	25388523	25388591	1000	+	.	gene_id "CUFF.6099"; transcript_id "AT1G67720.1"; exon_number "6"; FPKM "2.0549569625"; frac "0.430146"; conf_lo "1.554009"; conf_hi "2.555905"; cov "10.728075";
Chr1	Cufflinks	exon	25388681	25388752	1000	+	.	gene_id "CUFF.6099"; transcript_id "AT1G67720.1"; exon_number "7"; FPKM "2.0549569625"; frac "0.430146"; conf_lo "1.554009"; conf_hi "2.555905"; cov "10.728075";
Chr1	Cufflinks	exon	25388830	25388898	1000	+	.	gene_id "CUFF.6099"; transcript_id "AT1G67720.1"; exon_number "8"; FPKM "2.0549569625"; frac "0.430146"; conf_lo "1.554009"; conf_hi "2.555905"; cov "10.728075";
Chr1	Cufflinks	exon	25389099	25389256	1000	+	.	gene_id "CUFF.6099"; transcript_id "AT1G67720.1"; exon_number "9"; FPKM "2.0549569625"; frac "0.430146"; conf_lo "1.554009"; conf_hi "2.555905"; cov "10.728075";
Chr1	Cufflinks	exon	25389331	25389584	1000	+	.	gene_id "CUFF.6099"; transcript_id "AT1G67720.1"; exon_number "10"; FPKM "2.0549569625"; frac "0.430146"; conf_lo "1.554009"; conf_hi "2.555905"; cov "10.728075";
Chr1	Cufflinks	exon	25389660	25389786	1000	+	.	gene_id "CUFF.6099"; transcript_id "AT1G67720.1"; exon_number "11"; FPKM "2.0549569625"; frac "0.430146"; conf_lo "1.554009"; conf_hi "2.555905"; cov "10.728075";
Chr1	Cufflinks	exon	25389869	25389934	1000	+	.	gene_id "CUFF.6099"; transcript_id "AT1G67720.1"; exon_number "12"; FPKM "2.0549569625"; frac "0.430146"; conf_lo "1.554009"; conf_hi "2.555905"; cov "10.728075";
Chr1	Cufflinks	exon	25390019	25390205	1000	+	.	gene_id "CUFF.6099"; transcript_id "AT1G67720.1"; exon_number "13"; FPKM "2.0549569625"; frac "0.430146"; conf_lo "1.554009"; conf_hi "2.555905"; cov "10.728075";
Chr1	Cufflinks	exon	25390281	25390413	1000	+	.	gene_id "CUFF.6099"; transcript_id "AT1G67720.1"; exon_number "14"; FPKM "2.0549569625"; frac "0.430146"; conf_lo "1.554009"; conf_hi "2.555905"; cov "10.728075";
Chr1	Cufflinks	exon	25390530	25391073	1000	+	.	gene_id "CUFF.6099"; transcript_id "AT1G67720.1"; exon_number "15"; FPKM "2.0549569625"; frac "0.430146"; conf_lo "1.554009"; conf_hi "2.555905"; cov "10.728075";
Chr1	Cufflinks	transcript	25394068	25395154	1000	-	.	gene_id "CUFF.6102"; transcript_id "AT1G67740.1"; FPKM "328.1449255198"; frac "1.000000"; conf_lo "311.675529"; conf_hi "344.614322"; cov "1713.373091"; full_read_support "yes";
Chr1	Cufflinks	exon	25394068	25395154	1000	-	.	gene_id "CUFF.6102"; transcript_id "AT1G67740.1"; exon_number "1"; FPKM "328.1449255198"; frac "1.000000"; conf_lo "311.675529"; conf_hi "344.614322"; cov "1713.373091";
Chr1	Cufflinks	transcript	25646039	25648946	1	-	.	gene_id "CUFF.6102"; transcript_id "AT1G68400.1"; FPKM "0.0000000000"; frac "0.000000"; conf_lo "0.000000"; conf_hi "0.052442"; cov "0.000000"; full_read_support "yes";
Chr1	Cufflinks	exon	25646039	25647065	1	-	.	gene_id "CUFF.6102"; transcript_id "AT1G68400.1"; exon_number "1"; FPKM "0.0000000000"; frac "0.000000"; conf_lo "0.000000"; conf_hi "0.052442"; cov "0.000000";
Chr1	Cufflinks	exon	25647569	25648946	1	-	.	gene_id "CUFF.6102"; transcript_id "AT1G68400.1"; exon_number "2"; FPKM "0.0000000000"; frac "0.000000"; conf_lo "0.000000"; conf_hi "0.052442"; cov "0.000000";
Chr1	Cufflinks	transcript	25401588	25403503	1000	+	.	gene_id "AT1G67750"; transcript_id "AT1G67750.1"; FPKM "6.5010944089"; frac "1.000000"; conf_lo "5.429706"; conf_hi "7.572483"; cov "33.931171"; full_read_support "yes";
Chr1	Cufflinks	exon	25401588	25401784	1000	+	.	gene_id "AT1G67750"; transcript_id "AT1G67750.1"; exon_number "1"; FPKM "6.5010944089"; frac "1.000000"; conf_lo "5.429706"; conf_hi "7.572483"; cov "33.931171";
Chr1	Cufflinks	exon	25401876	25402616	1000	+	.	gene_id "AT1G67750"; transcript_id "AT1G67750.1"; exon_number "2"; FPKM "6.5010944089"; frac "1.000000"; conf_lo "5.429706"; conf_hi "7.572483"; cov "33.931171";
Chr1	Cufflinks	exon	25402712	25402850	1000	+	.	gene_id "AT1G67750"; transcript_id "AT1G67750.1"; exon_number "3"; FPKM "6.5010944089"; frac "1.000000"; conf_lo "5.429706"; conf_hi "7.572483"; cov "33.931171";
Chr1	Cufflinks	exon	25402944	25403503	1000	+	.	gene_id "AT1G67750"; transcript_id "AT1G67750.1"; exon_number "4"; FPKM "6.5010944089"; frac "1.000000"; conf_lo "5.429706"; conf_hi "7.572483"; cov "33.931171";
Chr1	Cufflinks	transcript	25405580	25406372	1000	-	.	gene_id "AT1G67760"; transcript_id "AT1G67760.1"; FPKM "2.3816057572"; frac "1.000000"; conf_lo "1.316519"; conf_hi "3.446692"; cov "12.407446"; full_read_support "yes";
Chr1	Cufflinks	exon	25405580	25405858	1000	-	.	gene_id "AT1G67760"; transcript_id "AT1G67760.1"; exon_number "1"; FPKM "2.3816057572"; frac "1.000000"; conf_lo "1.316519"; conf_hi "3.446692"; cov "12.407446";
Chr1	Cufflinks	exon	25405955	25406372	1000	-	.	gene_id "AT1G67760"; transcript_id "AT1G67760.1"; exon_number "2"; FPKM "2.3816057572"; frac "1.000000"; conf_lo "1.316519"; conf_hi "3.446692"; cov "12.407446";
Chr1	Cufflinks	transcript	25408043	25410153	1	+	.	gene_id "AT1G67770"; transcript_id "AT1G67770.1"; FPKM "0.0000000000"; frac "0.000000"; conf_lo "0.000000"; conf_hi "0.000000"; cov "0.000000"; full_read_support "no";
Chr1	Cufflinks	exon	25408043	25408661	1	+	.	gene_id "AT1G67770"; transcript_id "AT1G67770.1"; exon_number "1"; FPKM "0.0000000000"; frac "0.000000"; conf_lo "0.000000"; conf_hi "0.000000"; cov "0.000000";
Chr1	Cufflinks	exon	25408741	25409167	1	+	.	gene_id "AT1G67770"; transcript_id "AT1G67770.1"; exon_number "2"; FPKM "0.0000000000"; frac "0.000000"; conf_lo "0.000000"; conf_hi "0.000000"; cov "0.000000";
Chr1	Cufflinks	exon	25409455	25409577	1	+	.	gene_id "AT1G67770"; transcript_id "AT1G67770.1"; exon_number "3"; FPKM "0.0000000000"; frac "0.000000"; conf_lo "0.000000"; conf_hi "0.000000"; cov "0.000000";
Chr1	Cufflinks	exon	25409660	25409804	1	+	.	gene_id "AT1G67770"; transcript_id "AT1G67770.1"; exon_number "4"; FPKM "0.0000000000"; frac "0.000000"; conf_lo "0.000000"; conf_hi "0.000000"; cov "0.000000";
Chr1	Cufflinks	exon	25409884	25410153	1	+	.	gene_id "AT1G67770"; transcript_id "AT1G67770.1"; exon_number "5"; FPKM "0.0000000000"; frac "0.000000"; conf_lo "0.000000"; conf_hi "0.000000"; cov "0.000000";
Chr1	Cufflinks	transcript	25411312	25411696	1	-	.	gene_id "AT1G67775"; transcript_id "AT1G67775.1"; FPKM "0.0000000000"; frac "0.000000"; conf_lo "0.000000"; conf_hi "0.000000"; cov "0.000000"; full_read_support "no";
Chr1	Cufflinks	exon	25411312	25411696	1	-	.	gene_id "AT1G67775"; transcript_id "AT1G67775.1"; exon_number "1"; FPKM "0.0000000000"; frac "0.000000"; conf_lo "0.000000"; conf_hi "0.000000"; cov "0.000000";
Chr1	Cufflinks	transcript	25412816	25415530	1000	+	.	gene_id "AT1G67780"; transcript_id "AT1G67780.1"; FPKM "0.9540877309"; frac "1.000000"; conf_lo "0.547263"; conf_hi "1.360912"; cov "4.974737"; full_read_support "no";
Chr1	Cufflinks	exon	25412816	25412926	1000	+	.	gene_id "AT1G67780"; transcript_id "AT1G67780.1"; exon_number "1"; FPKM "0.9540877309"; frac "1.000000"; conf_lo "0.547263"; conf_hi "1.360912"; cov "4.974737";
Chr1	Cufflinks	exon	25413182	25413279	1000	+	.	gene_id "AT1G67780"; transcript_id "AT1G67780.1"; exon_number "2"; FPKM "0.9540877309"; frac "1.000000"; conf_lo "0.547263"; conf_hi "1.360912"; cov "4.974737";
Chr1	Cufflinks	exon	25413362	25413448	1000	+	.	gene_id "AT1G67780"; transcript_id "AT1G67780.1"; exon_number "3"; FPKM "0.9540877309"; frac "1.000000"; conf_lo "0.547263"; conf_hi "1.360912"; cov "4.974737";
Chr1	Cufflinks	exon	25413527	25413656	1000	+	.	gene_id "AT1G67780"; transcript_id "AT1G67780.1"; exon_number "4"; FPKM "0.9540877309"; frac "1.000000"; conf_lo "0.547263"; conf_hi "1.360912"; cov "4.974737";
Chr1	Cufflinks	exon	25413749	25413818	1000	+	.	gene_id "AT1G67780"; transcript_id "AT1G67780.1"; exon_number "5"; FPKM "0.9540877309"; frac "1.000000"; conf_lo "0.547263"; conf_hi "1.360912"; cov "4.974737";
Chr1	Cufflinks	exon	25413895	25414091	1000	+	.	gene_id "AT1G67780"; transcript_id "AT1G67780.1"; exon_number "6"; FPKM "0.9540877309"; frac "1.000000"; conf_lo "0.547263"; conf_hi "1.360912"; cov "4.974737";
Chr1	Cufflinks	exon	25414181	25414323	1000	+	.	gene_id "AT1G67780"; transcript_id "AT1G67780.1"; exon_number "7"; FPKM "0.9540877309"; frac "1.000000"; conf_lo "0.547263"; conf_hi "1.360912"; cov "4.974737";
Chr1	Cufflinks	exon	25414414	25414602	1000	+	.	gene_id "AT1G67780"; transcript_id "AT1G67780.1"; exon_number "8"; FPKM "0.9540877309"; frac "1.000000"; conf_lo "0.547263"; conf_hi "1.360912"; cov "4.974737";
Chr1	Cufflinks	exon	25414688	25414778	1000	+	.	gene_id "AT1G67780"; transcript_id "AT1G67780.1"; exon_number "9"; FPKM "0.9540877309"; frac "1.000000"; conf_lo "0.547263"; conf_hi "1.360912"; cov "4.974737";
Chr1	Cufflinks	exon	25414850	25415018	1000	+	.	gene_id "AT1G67780"; transcript_id "AT1G67780.1"; exon_number "10"; FPKM "0.9540877309"; frac "1.000000"; conf_lo "0.547263"; conf_hi "1.360912"; cov "4.974737";
Chr1	Cufflinks	exon	25415097	25415207	1000	+	.	gene_id "AT1G67780"; transcript_id "AT1G67780.1"; exon_number "11"; FPKM "0.9540877309"; frac "1.000000"; conf_lo "0.547263"; conf_hi "1.360912"; cov "4.974737";
Chr1	Cufflinks	exon	25415295	25415391	1000	+	.	gene_id "AT1G67780"; transcript_id "AT1G67780.1"; exon_number "12"; FPKM "0.9540877309"; frac "1.000000"; conf_lo "0.547263"; conf_hi "1.360912"; cov "4.974737";
Chr1	Cufflinks	exon	25415485	25415530	1000	+	.	gene_id "AT1G67780"; transcript_id "AT1G67780.1"; exon_number "13"; FPKM "0.9540877309"; frac "1.000000"; conf_lo "0.547263"; conf_hi "1.360912"; cov "4.974737";
Chr1	Cufflinks	transcript	25416030	25417099	1000	-	.	gene_id "CUFF.6103"; transcript_id "CUFF.6103.1"; FPKM "121.5532508208"; frac "1.000000"; conf_lo "107.383861"; conf_hi "135.722641"; cov "634.364382"; full_read_support "yes";
Chr1	Cufflinks	exon	25416030	25416186	1000	-	.	gene_id "CUFF.6103"; transcript_id "CUFF.6103.1"; exon_number "1"; FPKM "121.5532508208"; frac "1.000000"; conf_lo "107.383861"; conf_hi "135.722641"; cov "634.364382";
Chr1	Cufflinks	exon	25416880	25417099	1000	-	.	gene_id "CUFF.6103"; transcript_id "CUFF.6103.1"; exon_number "2"; FPKM "121.5532508208"; frac "1.000000"; conf_lo "107.383861"; conf_hi "135.722641"; cov "634.364382";
Chr1	Cufflinks	transcript	25416069	25416984	1	-	.	gene_id "CUFF.6103"; transcript_id "AT1G67785.1"; FPKM "0.0000000000"; frac "0.000000"; conf_lo "0.000000"; conf_hi "5.280135"; cov "0.000000"; full_read_support "yes";
Chr1	Cufflinks	exon	25416069	25416186	1	-	.	gene_id "CUFF.6103"; transcript_id "AT1G67785.1"; exon_number "1"; FPKM "0.0000000000"; frac "0.000000"; conf_lo "0.000000"; conf_hi "5.280135"; cov "0.000000";
Chr1	Cufflinks	exon	25416880	25416984	1	-	.	gene_id "CUFF.6103"; transcript_id "AT1G67785.1"; exon_number "2"; FPKM "0.0000000000"; frac "0.000000"; conf_lo "0.000000"; conf_hi "5.280135"; cov "0.000000";
Chr1	Cufflinks	transcript	25417542	25420099	1	-	.	gene_id "CUFF.6104"; transcript_id "AT1G67790.1"; FPKM "0.0000000000"; frac "0.000000"; conf_lo "0.000000"; conf_hi "0.075752"; cov "0.000000"; full_read_support "no";
Chr1	Cufflinks	exon	25417542	25418585	1	-	.	gene_id "CUFF.6104"; transcript_id "AT1G67790.1"; exon_number "1"; FPKM "0.0000000000"; frac "0.000000"; conf_lo "0.000000"; conf_hi "0.075752"; cov "0.000000";
Chr1	Cufflinks	exon	25419255	25419692	1	-	.	gene_id "CUFF.6104"; transcript_id "AT1G67790.1"; exon_number "2"; FPKM "0.0000000000"; frac "0.000000"; conf_lo "0.000000"; conf_hi "0.075752"; cov "0.000000";
Chr1	Cufflinks	exon	25419768	25419866	1	-	.	gene_id "CUFF.6104"; transcript_id "AT1G67790.1"; exon_number "3"; FPKM "0.0000000000"; frac "0.000000"; conf_lo "0.000000"; conf_hi "0.075752"; cov "0.000000";
Chr1	Cufflinks	exon	25419950	25420099	1	-	.	gene_id "CUFF.6104"; transcript_id "AT1G67790.1"; exon_number "4"; FPKM "0.0000000000"; frac "0.000000"; conf_lo "0.000000"; conf_hi "0.075752"; cov "0.000000";
Chr1	Cufflinks	transcript	25420570	25423684	1000	-	.	gene_id "CUFF.6105"; transcript_id "CUFF.6105.1"; FPKM "0.9821291243"; frac "0.204524"; conf_lo "0.592082"; conf_hi "1.372176"; cov "5.126103"; full_read_support "yes";
Chr1	Cufflinks	exon	25420570	25421109	1000	-	.	gene_id "CUFF.6105"; transcript_id "CUFF.6105.1"; exon_number "1"; FPKM "0.9821291243"; frac "0.204524"; conf_lo "0.592082"; conf_hi "1.372176"; cov "5.126103";
Chr1	Cufflinks	exon	25421196	25421505	1000	-	.	gene_id "CUFF.6105"; transcript_id "CUFF.6105.1"; exon_number "2"; FPKM "0.9821291243"; frac "0.204524"; conf_lo "0.592082"; conf_hi "1.372176"; cov "5.126103";
Chr1	Cufflinks	exon	25421598	25421725	1000	-	.	gene_id "CUFF.6105"; transcript_id "CUFF.6105.1"; exon_number "3"; FPKM "0.9821291243"; frac "0.204524"; conf_lo "0.592082"; conf_hi "1.372176"; cov "5.126103";
Chr1	Cufflinks	exon	25421833	25422095	1000	-	.	gene_id "CUFF.6105"; transcript_id "CUFF.6105.1"; exon_number "4"; FPKM "0.9821291243"; frac "0.204524"; conf_lo "0.592082"; conf_hi "1.372176"; cov "5.126103";
Chr1	Cufflinks	exon	25422218	25422315	1000	-	.	gene_id "CUFF.6105"; transcript_id "CUFF.6105.1"; exon_number "5"; FPKM "0.9821291243"; frac "0.204524"; conf_lo "0.592082"; conf_hi "1.372176"; cov "5.126103";
Chr1	Cufflinks	exon	25422404	25422517	1000	-	.	gene_id "CUFF.6105"; transcript_id "CUFF.6105.1"; exon_number "6"; FPKM "0.9821291243"; frac "0.204524"; conf_lo "0.592082"; conf_hi "1.372176"; cov "5.126103";
Chr1	Cufflinks	exon	25422601	25422741	1000	-	.	gene_id "CUFF.6105"; transcript_id "CUFF.6105.1"; exon_number "7"; FPKM "0.9821291243"; frac "0.204524"; conf_lo "0.592082"; conf_hi "1.372176"; cov "5.126103";
Chr1	Cufflinks	exon	25422815	25422899	1000	-	.	gene_id "CUFF.6105"; transcript_id "CUFF.6105.1"; exon_number "8"; FPKM "0.9821291243"; frac "0.204524"; conf_lo "0.592082"; conf_hi "1.372176"; cov "5.126103";
Chr1	Cufflinks	exon	25423001	25423279	1000	-	.	gene_id "CUFF.6105"; transcript_id "CUFF.6105.1"; exon_number "9"; FPKM "0.9821291243"; frac "0.204524"; conf_lo "0.592082"; conf_hi "1.372176"; cov "5.126103";
Chr1	Cufflinks	exon	25423431	25423684	1000	-	.	gene_id "CUFF.6105"; transcript_id "CUFF.6105.1"; exon_number "10"; FPKM "0.9821291243"; frac "0.204524"; conf_lo "0.592082"; conf_hi "1.372176"; cov "5.126103";
Chr1	Cufflinks	transcript	25420780	25423731	937	-	.	gene_id "CUFF.6105"; transcript_id "AT1G67800.4"; FPKM "0.9211263886"; frac "0.137078"; conf_lo "0.405208"; conf_hi "1.437045"; cov "4.807707"; full_read_support "yes";
Chr1	Cufflinks	exon	25420780	25421109	937	-	.	gene_id "CUFF.6105"; transcript_id "AT1G67800.4"; exon_number "1"; FPKM "0.9211263886"; frac "0.137078"; conf_lo "0.405208"; conf_hi "1.437045"; cov "4.807707";
Chr1	Cufflinks	exon	25421196	25421258	937	-	.	gene_id "CUFF.6105"; transcript_id "AT1G67800.4"; exon_number "2"; FPKM "0.9211263886"; frac "0.137078"; conf_lo "0.405208"; conf_hi "1.437045"; cov "4.807707";
Chr1	Cufflinks	exon	25421337	25421505	937	-	.	gene_id "CUFF.6105"; transcript_id "AT1G67800.4"; exon_number "3"; FPKM "0.9211263886"; frac "0.137078"; conf_lo "0.405208"; conf_hi "1.437045"; cov "4.807707";
Chr1	Cufflinks	exon	25421598	25421725	937	-	.	gene_id "CUFF.6105"; transcript_id "AT1G67800.4"; exon_number "4"; FPKM "0.9211263886"; frac "0.137078"; conf_lo "0.405208"; conf_hi "1.437045"; cov "4.807707";
Chr1	Cufflinks	exon	25421833	25421938	937	-	.	gene_id "CUFF.6105"; transcript_id "AT1G67800.4"; exon_number "5"; FPKM "0.9211263886"; frac "0.137078"; conf_lo "0.405208"; conf_hi "1.437045"; cov "4.807707";
Chr1	Cufflinks	exon	25422016	25422095	937	-	.	gene_id "CUFF.6105"; transcript_id "AT1G67800.4"; exon_number "6"; FPKM "0.9211263886"; frac "0.137078"; conf_lo "0.405208"; conf_hi "1.437045"; cov "4.807707";
Chr1	Cufflinks	exon	25422218	25422315	937	-	.	gene_id "CUFF.6105"; transcript_id "AT1G67800.4"; exon_number "7"; FPKM "0.9211263886"; frac "0.137078"; conf_lo "0.405208"; conf_hi "1.437045"; cov "4.807707";
Chr1	Cufflinks	exon	25422404	25422517	937	-	.	gene_id "CUFF.6105"; transcript_id "AT1G67800.4"; exon_number "8"; FPKM "0.9211263886"; frac "0.137078"; conf_lo "0.405208"; conf_hi "1.437045"; cov "4.807707";
Chr1	Cufflinks	exon	25422601	25422741	937	-	.	gene_id "CUFF.6105"; transcript_id "AT1G67800.4"; exon_number "9"; FPKM "0.9211263886"; frac "0.137078"; conf_lo "0.405208"; conf_hi "1.437045"; cov "4.807707";
Chr1	Cufflinks	exon	25422815	25422899	937	-	.	gene_id "CUFF.6105"; transcript_id "AT1G67800.4"; exon_number "10"; FPKM "0.9211263886"; frac "0.137078"; conf_lo "0.405208"; conf_hi "1.437045"; cov "4.807707";
Chr1	Cufflinks	exon	25423001	25423279	937	-	.	gene_id "CUFF.6105"; transcript_id "AT1G67800.4"; exon_number "11"; FPKM "0.9211263886"; frac "0.137078"; conf_lo "0.405208"; conf_hi "1.437045"; cov "4.807707";
Chr1	Cufflinks	exon	25423683	25423731	937	-	.	gene_id "CUFF.6105"; transcript_id "AT1G67800.4"; exon_number "12"; FPKM "0.9211263886"; frac "0.137078"; conf_lo "0.405208"; conf_hi "1.437045"; cov "4.807707";
Chr1	Cufflinks	transcript	25420780	25423403	947	-	.	gene_id "CUFF.6105"; transcript_id "AT1G67800.2"; FPKM "0.9304554459"; frac "0.145742"; conf_lo "0.463534"; conf_hi "1.397377"; cov "4.856399"; full_read_support "yes";
Chr1	Cufflinks	exon	25420780	25421109	947	-	.	gene_id "CUFF.6105"; transcript_id "AT1G67800.2"; exon_number "1"; FPKM "0.9304554459"; frac "0.145742"; conf_lo "0.463534"; conf_hi "1.397377"; cov "4.856399";
Chr1	Cufflinks	exon	25421196	25421258	947	-	.	gene_id "CUFF.6105"; transcript_id "AT1G67800.2"; exon_number "2"; FPKM "0.9304554459"; frac "0.145742"; conf_lo "0.463534"; conf_hi "1.397377"; cov "4.856399";
Chr1	Cufflinks	exon	25421337	25421505	947	-	.	gene_id "CUFF.6105"; transcript_id "AT1G67800.2"; exon_number "3"; FPKM "0.9304554459"; frac "0.145742"; conf_lo "0.463534"; conf_hi "1.397377"; cov "4.856399";
Chr1	Cufflinks	exon	25421598	25421725	947	-	.	gene_id "CUFF.6105"; transcript_id "AT1G67800.2"; exon_number "4"; FPKM "0.9304554459"; frac "0.145742"; conf_lo "0.463534"; conf_hi "1.397377"; cov "4.856399";
Chr1	Cufflinks	exon	25421833	25421938	947	-	.	gene_id "CUFF.6105"; transcript_id "AT1G67800.2"; exon_number "5"; FPKM "0.9304554459"; frac "0.145742"; conf_lo "0.463534"; conf_hi "1.397377"; cov "4.856399";
Chr1	Cufflinks	exon	25422016	25422095	947	-	.	gene_id "CUFF.6105"; transcript_id "AT1G67800.2"; exon_number "6"; FPKM "0.9304554459"; frac "0.145742"; conf_lo "0.463534"; conf_hi "1.397377"; cov "4.856399";
Chr1	Cufflinks	exon	25422218	25422315	947	-	.	gene_id "CUFF.6105"; transcript_id "AT1G67800.2"; exon_number "7"; FPKM "0.9304554459"; frac "0.145742"; conf_lo "0.463534"; conf_hi "1.397377"; cov "4.856399";
Chr1	Cufflinks	exon	25422404	25422517	947	-	.	gene_id "CUFF.6105"; transcript_id "AT1G67800.2"; exon_number "8"; FPKM "0.9304554459"; frac "0.145742"; conf_lo "0.463534"; conf_hi "1.397377"; cov "4.856399";
Chr1	Cufflinks	exon	25422601	25422741	947	-	.	gene_id "CUFF.6105"; transcript_id "AT1G67800.2"; exon_number "9"; FPKM "0.9304554459"; frac "0.145742"; conf_lo "0.463534"; conf_hi "1.397377"; cov "4.856399";
Chr1	Cufflinks	exon	25422815	25422899	947	-	.	gene_id "CUFF.6105"; transcript_id "AT1G67800.2"; exon_number "10"; FPKM "0.9304554459"; frac "0.145742"; conf_lo "0.463534"; conf_hi "1.397377"; cov "4.856399";
Chr1	Cufflinks	exon	25423001	25423403	947	-	.	gene_id "CUFF.6105"; transcript_id "AT1G67800.2"; exon_number "11"; FPKM "0.9304554459"; frac "0.145742"; conf_lo "0.463534"; conf_hi "1.397377"; cov "4.856399";
Chr1	Cufflinks	transcript	25420780	25423684	1	-	.	gene_id "CUFF.6105"; transcript_id "AT1G67800.1"; FPKM "0.0000000000"; frac "0.000000"; conf_lo "0.000000"; conf_hi "0.070026"; cov "0.000000"; full_read_support "no";
Chr1	Cufflinks	exon	25420780	25421109	1	-	.	gene_id "CUFF.6105"; transcript_id "AT1G67800.1"; exon_number "1"; FPKM "0.0000000000"; frac "0.000000"; conf_lo "0.000000"; conf_hi "0.070026"; cov "0.000000";
Chr1	Cufflinks	exon	25421196	25421258	1	-	.	gene_id "CUFF.6105"; transcript_id "AT1G67800.1"; exon_number "2"; FPKM "0.0000000000"; frac "0.000000"; conf_lo "0.000000"; conf_hi "0.070026"; cov "0.000000";
Chr1	Cufflinks	exon	25421337	25421505	1	-	.	gene_id "CUFF.6105"; transcript_id "AT1G67800.1"; exon_number "3"; FPKM "0.0000000000"; frac "0.000000"; conf_lo "0.000000"; conf_hi "0.070026"; cov "0.000000";
Chr1	Cufflinks	exon	25421598	25421725	1	-	.	gene_id "CUFF.6105"; transcript_id "AT1G67800.1"; exon_number "4"; FPKM "0.0000000000"; frac "0.000000"; conf_lo "0.000000"; conf_hi "0.070026"; cov "0.000000";
Chr1	Cufflinks	exon	25421833	25421938	1	-	.	gene_id "CUFF.6105"; transcript_id "AT1G67800.1"; exon_number "5"; FPKM "0.0000000000"; frac "0.000000"; conf_lo "0.000000"; conf_hi "0.070026"; cov "0.000000";
Chr1	Cufflinks	exon	25422016	25422095	1	-	.	gene_id "CUFF.6105"; transcript_id "AT1G67800.1"; exon_number "6"; FPKM "0.0000000000"; frac "0.000000"; conf_lo "0.000000"; conf_hi "0.070026"; cov "0.000000";
Chr1	Cufflinks	exon	25422218	25422315	1	-	.	gene_id "CUFF.6105"; transcript_id "AT1G67800.1"; exon_number "7"; FPKM "0.0000000000"; frac "0.000000"; conf_lo "0.000000"; conf_hi "0.070026"; cov "0.000000";
Chr1	Cufflinks	exon	25422404	25422517	1	-	.	gene_id "CUFF.6105"; transcript_id "AT1G67800.1"; exon_number "8"; FPKM "0.0000000000"; frac "0.000000"; conf_lo "0.000000"; conf_hi "0.070026"; cov "0.000000";
Chr1	Cufflinks	exon	25422601	25422741	1	-	.	gene_id "CUFF.6105"; transcript_id "AT1G67800.1"; exon_number "9"; FPKM "0.0000000000"; frac "0.000000"; conf_lo "0.000000"; conf_hi "0.070026"; cov "0.000000";
Chr1	Cufflinks	exon	25422815	25422899	1	-	.	gene_id "CUFF.6105"; transcript_id "AT1G67800.1"; exon_number "10"; FPKM "0.0000000000"; frac "0.000000"; conf_lo "0.000000"; conf_hi "0.070026"; cov "0.000000";
Chr1	Cufflinks	exon	25423001	25423287	1	-	.	gene_id "CUFF.6105"; transcript_id "AT1G67800.1"; exon_number "11"; FPKM "0.0000000000"; frac "0.000000"; conf_lo "0.000000"; conf_hi "0.070026"; cov "0.000000";
Chr1	Cufflinks	exon	25423431	25423684	1	-	.	gene_id "CUFF.6105"; transcript_id "AT1G67800.1"; exon_number "12"; FPKM "0.0000000000"; frac "0.000000"; conf_lo "0.000000"; conf_hi "0.070026"; cov "0.000000";
Chr1	Cufflinks	transcript	25420780	25423723	937	-	.	gene_id "CUFF.6105"; transcript_id "AT1G67800.3"; FPKM "0.9211263886"; frac "0.137078"; conf_lo "0.399311"; conf_hi "1.442942"; cov "4.807707"; full_read_support "yes";
Chr1	Cufflinks	exon	25420780	25421109	937	-	.	gene_id "CUFF.6105"; transcript_id "AT1G67800.3"; exon_number "1"; FPKM "0.9211263886"; frac "0.137078"; conf_lo "0.399311"; conf_hi "1.442942"; cov "4.807707";
Chr1	Cufflinks	exon	25421196	25421258	937	-	.	gene_id "CUFF.6105"; transcript_id "AT1G67800.3"; exon_number "2"; FPKM "0.9211263886"; frac "0.137078"; conf_lo "0.399311"; conf_hi "1.442942"; cov "4.807707";
Chr1	Cufflinks	exon	25421337	25421505	937	-	.	gene_id "CUFF.6105"; transcript_id "AT1G67800.3"; exon_number "3"; FPKM "0.9211263886"; frac "0.137078"; conf_lo "0.399311"; conf_hi "1.442942"; cov "4.807707";
Chr1	Cufflinks	exon	25421598	25421725	937	-	.	gene_id "CUFF.6105"; transcript_id "AT1G67800.3"; exon_number "4"; FPKM "0.9211263886"; frac "0.137078"; conf_lo "0.399311"; conf_hi "1.442942"; cov "4.807707";
Chr1	Cufflinks	exon	25421833	25421938	937	-	.	gene_id "CUFF.6105"; transcript_id "AT1G67800.3"; exon_number "5"; FPKM "0.9211263886"; frac "0.137078"; conf_lo "0.399311"; conf_hi "1.442942"; cov "4.807707";
Chr1	Cufflinks	exon	25422016	25422095	937	-	.	gene_id "CUFF.6105"; transcript_id "AT1G67800.3"; exon_number "6"; FPKM "0.9211263886"; frac "0.137078"; conf_lo "0.399311"; conf_hi "1.442942"; cov "4.807707";
Chr1	Cufflinks	exon	25422218	25422315	937	-	.	gene_id "CUFF.6105"; transcript_id "AT1G67800.3"; exon_number "7"; FPKM "0.9211263886"; frac "0.137078"; conf_lo "0.399311"; conf_hi "1.442942"; cov "4.807707";
Chr1	Cufflinks	exon	25422404	25422517	937	-	.	gene_id "CUFF.6105"; transcript_id "AT1G67800.3"; exon_number "8"; FPKM "0.9211263886"; frac "0.137078"; conf_lo "0.399311"; conf_hi "1.442942"; cov "4.807707";
Chr1	Cufflinks	exon	25422601	25422741	937	-	.	gene_id "CUFF.6105"; transcript_id "AT1G67800.3"; exon_number "9"; FPKM "0.9211263886"; frac "0.137078"; conf_lo "0.399311"; conf_hi "1.442942"; cov "4.807707";
Chr1	Cufflinks	exon	25422815	25422899	937	-	.	gene_id "CUFF.6105"; transcript_id "AT1G67800.3"; exon_number "10"; FPKM "0.9211263886"; frac "0.137078"; conf_lo "0.399311"; conf_hi "1.442942"; cov "4.807707";
Chr1	Cufflinks	exon	25423001	25423287	937	-	.	gene_id "CUFF.6105"; transcript_id "AT1G67800.3"; exon_number "11"; FPKM "0.9211263886"; frac "0.137078"; conf_lo "0.399311"; conf_hi "1.442942"; cov "4.807707";
Chr1	Cufflinks	exon	25423683	25423723	937	-	.	gene_id "CUFF.6105"; transcript_id "AT1G67800.3"; exon_number "12"; FPKM "0.9211263886"; frac "0.137078"; conf_lo "0.399311"; conf_hi "1.442942"; cov "4.807707";
Chr1	Cufflinks	transcript	25417609	25420229	1	+	.	gene_id "CUFF.6106"; transcript_id "AT1G67792.1"; FPKM "0.0000000000"; frac "0.000000"; conf_lo "0.000000"; conf_hi "0.049739"; cov "0.000000"; full_read_support "no";
Chr1	Cufflinks	exon	25417609	25418000	1	+	.	gene_id "CUFF.6106"; transcript_id "AT1G67792.1"; exon_number "1"; FPKM "0.0000000000"; frac "0.000000"; conf_lo "0.000000"; conf_hi "0.049739"; cov "0.000000";
Chr1	Cufflinks	exon	25418098	25420229	1	+	.	gene_id "CUFF.6106"; transcript_id "AT1G67792.1"; exon_number "2"; FPKM "0.0000000000"; frac "0.000000"; conf_lo "0.000000"; conf_hi "0.049739"; cov "0.000000";
Chr1	Cufflinks	transcript	25417609	25420229	1000	+	.	gene_id "CUFF.6106"; transcript_id "CUFF.6106.2"; FPKM "1.4969897433"; frac "0.375579"; conf_lo "1.109194"; conf_hi "1.884785"; cov "7.813355"; full_read_support "yes";
Chr1	Cufflinks	exon	25417609	25420229	1000	+	.	gene_id "CUFF.6106"; transcript_id "CUFF.6106.2"; exon_number "1"; FPKM "1.4969897433"; frac "0.375579"; conf_lo "1.109194"; conf_hi "1.884785"; cov "7.813355";
Chr1	Cufflinks	transcript	25426488	25427349	1000	+	.	gene_id "AT1G67810"; transcript_id "AT1G67810.1"; FPKM "3.1053997879"; frac "1.000000"; conf_lo "2.026005"; conf_hi "4.184795"; cov "16.216816"; full_read_support "yes";
Chr1	Cufflinks	exon	25426488	25427349	1000	+	.	gene_id "AT1G67810"; transcript_id "AT1G67810.1"; exon_number "1"; FPKM "3.1053997879"; frac "1.000000"; conf_lo "2.026005"; conf_hi "4.184795"; cov "16.216816";
Chr1	Cufflinks	transcript	25429853	25431564	1000	+	.	gene_id "CUFF.6107"; transcript_id "AT1G67820.1"; FPKM "1.4913712217"; frac "1.000000"; conf_lo "0.947864"; conf_hi "2.034878"; cov "7.790367"; full_read_support "no";
Chr1	Cufflinks	exon	25429853	25430328	1000	+	.	gene_id "CUFF.6107"; transcript_id "AT1G67820.1"; exon_number "1"; FPKM "1.4913712217"; frac "1.000000"; conf_lo "0.947864"; conf_hi "2.034878"; cov "7.790367";
Chr1	Cufflinks	exon	25430419	25430589	1000	+	.	gene_id "CUFF.6107"; transcript_id "AT1G67820.1"; exon_number "2"; FPKM "1.4913712217"; frac "1.000000"; conf_lo "0.947864"; conf_hi "2.034878"; cov "7.790367";
Chr1	Cufflinks	exon	25430673	25430843	1000	+	.	gene_id "CUFF.6107"; transcript_id "AT1G67820.1"; exon_number "3"; FPKM "1.4913712217"; frac "1.000000"; conf_lo "0.947864"; conf_hi "2.034878"; cov "7.790367";
Chr1	Cufflinks	exon	25430936	25431564	1000	+	.	gene_id "CUFF.6107"; transcript_id "AT1G67820.1"; exon_number "4"; FPKM "1.4913712217"; frac "1.000000"; conf_lo "0.947864"; conf_hi "2.034878"; cov "7.790367";
Chr1	Cufflinks	transcript	25431586	25432990	1000	-	.	gene_id "AT1G67830"; transcript_id "AT1G67830.1"; FPKM "9.2658703893"; frac "1.000000"; conf_lo "7.830367"; conf_hi "10.701374"; cov "48.363040"; full_read_support "yes";
Chr1	Cufflinks	exon	25431586	25432211	1000	-	.	gene_id "AT1G67830"; transcript_id "AT1G67830.1"; exon_number "1"; FPKM "9.2658703893"; frac "1.000000"; conf_lo "7.830367"; conf_hi "10.701374"; cov "48.363040";
Chr1	Cufflinks	exon	25432287	25432666	1000	-	.	gene_id "AT1G67830"; transcript_id "AT1G67830.1"; exon_number "2"; FPKM "9.2658703893"; frac "1.000000"; conf_lo "7.830367"; conf_hi "10.701374"; cov "48.363040";
Chr1	Cufflinks	exon	25432741	25432990	1000	-	.	gene_id "AT1G67830"; transcript_id "AT1G67830.1"; exon_number "3"; FPKM "9.2658703893"; frac "1.000000"; conf_lo "7.830367"; conf_hi "10.701374"; cov "48.363040";
Chr1	Cufflinks	transcript	25434083	25436959	342	+	.	gene_id "CUFF.6108"; transcript_id "CUFF.6108.1"; FPKM "0.7063706331"; frac "0.150223"; conf_lo "0.336743"; conf_hi "1.075998"; cov "3.686835"; full_read_support "yes";
Chr1	Cufflinks	exon	25434083	25434572	342	+	.	gene_id "CUFF.6108"; transcript_id "CUFF.6108.1"; exon_number "1"; FPKM "0.7063706331"; frac "0.150223"; conf_lo "0.336743"; conf_hi "1.075998"; cov "3.686835";
Chr1	Cufflinks	exon	25434661	25434822	342	+	.	gene_id "CUFF.6108"; transcript_id "CUFF.6108.1"; exon_number "2"; FPKM "0.7063706331"; frac "0.150223"; conf_lo "0.336743"; conf_hi "1.075998"; cov "3.686835";
Chr1	Cufflinks	exon	25434899	25435201	342	+	.	gene_id "CUFF.6108"; transcript_id "CUFF.6108.1"; exon_number "3"; FPKM "0.7063706331"; frac "0.150223"; conf_lo "0.336743"; conf_hi "1.075998"; cov "3.686835";
Chr1	Cufflinks	exon	25435308	25435544	342	+	.	gene_id "CUFF.6108"; transcript_id "CUFF.6108.1"; exon_number "4"; FPKM "0.7063706331"; frac "0.150223"; conf_lo "0.336743"; conf_hi "1.075998"; cov "3.686835";
Chr1	Cufflinks	exon	25435633	25435725	342	+	.	gene_id "CUFF.6108"; transcript_id "CUFF.6108.1"; exon_number "5"; FPKM "0.7063706331"; frac "0.150223"; conf_lo "0.336743"; conf_hi "1.075998"; cov "3.686835";
Chr1	Cufflinks	exon	25435894	25436472	342	+	.	gene_id "CUFF.6108"; transcript_id "CUFF.6108.1"; exon_number "6"; FPKM "0.7063706331"; frac "0.150223"; conf_lo "0.336743"; conf_hi "1.075998"; cov "3.686835";
Chr1	Cufflinks	exon	25436594	25436959	342	+	.	gene_id "CUFF.6108"; transcript_id "CUFF.6108.1"; exon_number "7"; FPKM "0.7063706331"; frac "0.150223"; conf_lo "0.336743"; conf_hi "1.075998"; cov "3.686835";
Chr1	Cufflinks	transcript	25434083	25436959	1000	+	.	gene_id "CUFF.6108"; transcript_id "CUFF.6108.2"; FPKM "2.0615239407"; frac "0.394696"; conf_lo "1.441388"; conf_hi "2.681660"; cov "10.759931"; full_read_support "yes";
Chr1	Cufflinks	exon	25434083	25434572	1000	+	.	gene_id "CUFF.6108"; transcript_id "CUFF.6108.2"; exon_number "1"; FPKM "2.0615239407"; frac "0.394696"; conf_lo "1.441388"; conf_hi "2.681660"; cov "10.759931";
Chr1	Cufflinks	exon	25434661	25434822	1000	+	.	gene_id "CUFF.6108"; transcript_id "CUFF.6108.2"; exon_number "2"; FPKM "2.0615239407"; frac "0.394696"; conf_lo "1.441388"; conf_hi "2.681660"; cov "10.759931";
Chr1	Cufflinks	exon	25434899	25435201	1000	+	.	gene_id "CUFF.6108"; transcript_id "CUFF.6108.2"; exon_number "3"; FPKM "2.0615239407"; frac "0.394696"; conf_lo "1.441388"; conf_hi "2.681660"; cov "10.759931";
Chr1	Cufflinks	exon	25435308	25435373	1000	+	.	gene_id "CUFF.6108"; transcript_id "CUFF.6108.2"; exon_number "4"; FPKM "2.0615239407"; frac "0.394696"; conf_lo "1.441388"; conf_hi "2.681660"; cov "10.759931";
Chr1	Cufflinks	exon	25435476	25435544	1000	+	.	gene_id "CUFF.6108"; transcript_id "CUFF.6108.2"; exon_number "5"; FPKM "2.0615239407"; frac "0.394696"; conf_lo "1.441388"; conf_hi "2.681660"; cov "10.759931";
Chr1	Cufflinks	exon	25435633	25435725	1000	+	.	gene_id "CUFF.6108"; transcript_id "CUFF.6108.2"; exon_number "6"; FPKM "2.0615239407"; frac "0.394696"; conf_lo "1.441388"; conf_hi "2.681660"; cov "10.759931";
Chr1	Cufflinks	exon	25435894	25436099	1000	+	.	gene_id "CUFF.6108"; transcript_id "CUFF.6108.2"; exon_number "7"; FPKM "2.0615239407"; frac "0.394696"; conf_lo "1.441388"; conf_hi "2.681660"; cov "10.759931";
Chr1	Cufflinks	exon	25436199	25436472	1000	+	.	gene_id "CUFF.6108"; transcript_id "CUFF.6108.2"; exon_number "8"; FPKM "2.0615239407"; frac "0.394696"; conf_lo "1.441388"; conf_hi "2.681660"; cov "10.759931";
Chr1	Cufflinks	exon	25436594	25436959	1000	+	.	gene_id "CUFF.6108"; transcript_id "CUFF.6108.2"; exon_number "9"; FPKM "2.0615239407"; frac "0.394696"; conf_lo "1.441388"; conf_hi "2.681660"; cov "10.759931";
Chr1	Cufflinks	transcript	25434102	25437075	783	+	.	gene_id "CUFF.6108"; transcript_id "AT1G67840.1"; FPKM "1.6160966827"; frac "0.325958"; conf_lo "1.068247"; conf_hi "2.163947"; cov "8.435065"; full_read_support "yes";
Chr1	Cufflinks	exon	25434102	25434572	783	+	.	gene_id "CUFF.6108"; transcript_id "AT1G67840.1"; exon_number "1"; FPKM "1.6160966827"; frac "0.325958"; conf_lo "1.068247"; conf_hi "2.163947"; cov "8.435065";
Chr1	Cufflinks	exon	25434661	25434822	783	+	.	gene_id "CUFF.6108"; transcript_id "AT1G67840.1"; exon_number "2"; FPKM "1.6160966827"; frac "0.325958"; conf_lo "1.068247"; conf_hi "2.163947"; cov "8.435065";
Chr1	Cufflinks	exon	25434899	25435201	783	+	.	gene_id "CUFF.6108"; transcript_id "AT1G67840.1"; exon_number "3"; FPKM "1.6160966827"; frac "0.325958"; conf_lo "1.068247"; conf_hi "2.163947"; cov "8.435065";
Chr1	Cufflinks	exon	25435308	25435373	783	+	.	gene_id "CUFF.6108"; transcript_id "AT1G67840.1"; exon_number "4"; FPKM "1.6160966827"; frac "0.325958"; conf_lo "1.068247"; conf_hi "2.163947"; cov "8.435065";
Chr1	Cufflinks	exon	25435476	25435544	783	+	.	gene_id "CUFF.6108"; transcript_id "AT1G67840.1"; exon_number "5"; FPKM "1.6160966827"; frac "0.325958"; conf_lo "1.068247"; conf_hi "2.163947"; cov "8.435065";
Chr1	Cufflinks	exon	25435633	25435725	783	+	.	gene_id "CUFF.6108"; transcript_id "AT1G67840.1"; exon_number "6"; FPKM "1.6160966827"; frac "0.325958"; conf_lo "1.068247"; conf_hi "2.163947"; cov "8.435065";
Chr1	Cufflinks	exon	25435894	25436099	783	+	.	gene_id "CUFF.6108"; transcript_id "AT1G67840.1"; exon_number "7"; FPKM "1.6160966827"; frac "0.325958"; conf_lo "1.068247"; conf_hi "2.163947"; cov "8.435065";
Chr1	Cufflinks	exon	25436199	25436472	783	+	.	gene_id "CUFF.6108"; transcript_id "AT1G67840.1"; exon_number "8"; FPKM "1.6160966827"; frac "0.325958"; conf_lo "1.068247"; conf_hi "2.163947"; cov "8.435065";
Chr1	Cufflinks	exon	25436594	25437075	783	+	.	gene_id "CUFF.6108"; transcript_id "AT1G67840.1"; exon_number "9"; FPKM "1.6160966827"; frac "0.325958"; conf_lo "1.068247"; conf_hi "2.163947"; cov "8.435065";
Chr1	Cufflinks	transcript	25434102	25437075	309	+	.	gene_id "CUFF.6108"; transcript_id "AT1G67840.2"; FPKM "0.6388563405"; frac "0.129123"; conf_lo "0.250197"; conf_hi "1.027516"; cov "3.334451"; full_read_support "yes";
Chr1	Cufflinks	exon	25434102	25434572	309	+	.	gene_id "CUFF.6108"; transcript_id "AT1G67840.2"; exon_number "1"; FPKM "0.6388563405"; frac "0.129123"; conf_lo "0.250197"; conf_hi "1.027516"; cov "3.334451";
Chr1	Cufflinks	exon	25434661	25434822	309	+	.	gene_id "CUFF.6108"; transcript_id "AT1G67840.2"; exon_number "2"; FPKM "0.6388563405"; frac "0.129123"; conf_lo "0.250197"; conf_hi "1.027516"; cov "3.334451";
Chr1	Cufflinks	exon	25434899	25435201	309	+	.	gene_id "CUFF.6108"; transcript_id "AT1G67840.2"; exon_number "3"; FPKM "0.6388563405"; frac "0.129123"; conf_lo "0.250197"; conf_hi "1.027516"; cov "3.334451";
Chr1	Cufflinks	exon	25435308	25435373	309	+	.	gene_id "CUFF.6108"; transcript_id "AT1G67840.2"; exon_number "4"; FPKM "0.6388563405"; frac "0.129123"; conf_lo "0.250197"; conf_hi "1.027516"; cov "3.334451";
Chr1	Cufflinks	exon	25435476	25435544	309	+	.	gene_id "CUFF.6108"; transcript_id "AT1G67840.2"; exon_number "5"; FPKM "0.6388563405"; frac "0.129123"; conf_lo "0.250197"; conf_hi "1.027516"; cov "3.334451";
Chr1	Cufflinks	exon	25435633	25435725	309	+	.	gene_id "CUFF.6108"; transcript_id "AT1G67840.2"; exon_number "6"; FPKM "0.6388563405"; frac "0.129123"; conf_lo "0.250197"; conf_hi "1.027516"; cov "3.334451";
Chr1	Cufflinks	exon	25435894	25436099	309	+	.	gene_id "CUFF.6108"; transcript_id "AT1G67840.2"; exon_number "7"; FPKM "0.6388563405"; frac "0.129123"; conf_lo "0.250197"; conf_hi "1.027516"; cov "3.334451";
Chr1	Cufflinks	exon	25436195	25436472	309	+	.	gene_id "CUFF.6108"; transcript_id "AT1G67840.2"; exon_number "8"; FPKM "0.6388563405"; frac "0.129123"; conf_lo "0.250197"; conf_hi "1.027516"; cov "3.334451";
Chr1	Cufflinks	exon	25436594	25437075	309	+	.	gene_id "CUFF.6108"; transcript_id "AT1G67840.2"; exon_number "9"; FPKM "0.6388563405"; frac "0.129123"; conf_lo "0.250197"; conf_hi "1.027516"; cov "3.334451";
Chr1	Cufflinks	transcript	25437868	25442142	236	+	.	gene_id "CUFF.6109"; transcript_id "CUFF.6109.1"; FPKM "0.4088153940"; frac "0.171845"; conf_lo "0.136050"; conf_hi "0.681581"; cov "2.133186"; full_read_support "yes";
Chr1	Cufflinks	exon	25437868	25438272	236	+	.	gene_id "CUFF.6109"; transcript_id "CUFF.6109.1"; exon_number "1"; FPKM "0.4088153940"; frac "0.171845"; conf_lo "0.136050"; conf_hi "0.681581"; cov "2.133186";
Chr1	Cufflinks	exon	25439025	25439223	236	+	.	gene_id "CUFF.6109"; transcript_id "CUFF.6109.1"; exon_number "2"; FPKM "0.4088153940"; frac "0.171845"; conf_lo "0.136050"; conf_hi "0.681581"; cov "2.133186";
Chr1	Cufflinks	exon	25439319	25439430	236	+	.	gene_id "CUFF.6109"; transcript_id "CUFF.6109.1"; exon_number "3"; FPKM "0.4088153940"; frac "0.171845"; conf_lo "0.136050"; conf_hi "0.681581"; cov "2.133186";
Chr1	Cufflinks	exon	25439522	25439671	236	+	.	gene_id "CUFF.6109"; transcript_id "CUFF.6109.1"; exon_number "4"; FPKM "0.4088153940"; frac "0.171845"; conf_lo "0.136050"; conf_hi "0.681581"; cov "2.133186";
Chr1	Cufflinks	exon	25440078	25440182	236	+	.	gene_id "CUFF.6109"; transcript_id "CUFF.6109.1"; exon_number "5"; FPKM "0.4088153940"; frac "0.171845"; conf_lo "0.136050"; conf_hi "0.681581"; cov "2.133186";
Chr1	Cufflinks	exon	25440256	25440339	236	+	.	gene_id "CUFF.6109"; transcript_id "CUFF.6109.1"; exon_number "6"; FPKM "0.4088153940"; frac "0.171845"; conf_lo "0.136050"; conf_hi "0.681581"; cov "2.133186";
Chr1	Cufflinks	exon	25440407	25440522	236	+	.	gene_id "CUFF.6109"; transcript_id "CUFF.6109.1"; exon_number "7"; FPKM "0.4088153940"; frac "0.171845"; conf_lo "0.136050"; conf_hi "0.681581"; cov "2.133186";
Chr1	Cufflinks	exon	25440610	25440711	236	+	.	gene_id "CUFF.6109"; transcript_id "CUFF.6109.1"; exon_number "8"; FPKM "0.4088153940"; frac "0.171845"; conf_lo "0.136050"; conf_hi "0.681581"; cov "2.133186";
Chr1	Cufflinks	exon	25440801	25440914	236	+	.	gene_id "CUFF.6109"; transcript_id "CUFF.6109.1"; exon_number "9"; FPKM "0.4088153940"; frac "0.171845"; conf_lo "0.136050"; conf_hi "0.681581"; cov "2.133186";
Chr1	Cufflinks	exon	25441004	25441060	236	+	.	gene_id "CUFF.6109"; transcript_id "CUFF.6109.1"; exon_number "10"; FPKM "0.4088153940"; frac "0.171845"; conf_lo "0.136050"; conf_hi "0.681581"; cov "2.133186";
Chr1	Cufflinks	exon	25441157	25441223	236	+	.	gene_id "CUFF.6109"; transcript_id "CUFF.6109.1"; exon_number "11"; FPKM "0.4088153940"; frac "0.171845"; conf_lo "0.136050"; conf_hi "0.681581"; cov "2.133186";
Chr1	Cufflinks	exon	25441322	25441375	236	+	.	gene_id "CUFF.6109"; transcript_id "CUFF.6109.1"; exon_number "12"; FPKM "0.4088153940"; frac "0.171845"; conf_lo "0.136050"; conf_hi "0.681581"; cov "2.133186";
Chr1	Cufflinks	exon	25441485	25441559	236	+	.	gene_id "CUFF.6109"; transcript_id "CUFF.6109.1"; exon_number "13"; FPKM "0.4088153940"; frac "0.171845"; conf_lo "0.136050"; conf_hi "0.681581"; cov "2.133186";
Chr1	Cufflinks	exon	25441637	25442142	236	+	.	gene_id "CUFF.6109"; transcript_id "CUFF.6109.1"; exon_number "14"; FPKM "0.4088153940"; frac "0.171845"; conf_lo "0.136050"; conf_hi "0.681581"; cov "2.133186";
Chr1	Cufflinks	transcript	25437868	25442142	234	+	.	gene_id "CUFF.6109"; transcript_id "CUFF.6109.2"; FPKM "0.4051791520"; frac "0.160439"; conf_lo "0.106854"; conf_hi "0.703504"; cov "2.114212"; full_read_support "no";
Chr1	Cufflinks	exon	25437868	25438200	234	+	.	gene_id "CUFF.6109"; transcript_id "CUFF.6109.2"; exon_number "1"; FPKM "0.4051791520"; frac "0.160439"; conf_lo "0.106854"; conf_hi "0.703504"; cov "2.114212";
Chr1	Cufflinks	exon	25439025	25439223	234	+	.	gene_id "CUFF.6109"; transcript_id "CUFF.6109.2"; exon_number "2"; FPKM "0.4051791520"; frac "0.160439"; conf_lo "0.106854"; conf_hi "0.703504"; cov "2.114212";
Chr1	Cufflinks	exon	25439319	25439430	234	+	.	gene_id "CUFF.6109"; transcript_id "CUFF.6109.2"; exon_number "3"; FPKM "0.4051791520"; frac "0.160439"; conf_lo "0.106854"; conf_hi "0.703504"; cov "2.114212";
Chr1	Cufflinks	exon	25439522	25439671	234	+	.	gene_id "CUFF.6109"; transcript_id "CUFF.6109.2"; exon_number "4"; FPKM "0.4051791520"; frac "0.160439"; conf_lo "0.106854"; conf_hi "0.703504"; cov "2.114212";
Chr1	Cufflinks	exon	25440078	25440182	234	+	.	gene_id "CUFF.6109"; transcript_id "CUFF.6109.2"; exon_number "5"; FPKM "0.4051791520"; frac "0.160439"; conf_lo "0.106854"; conf_hi "0.703504"; cov "2.114212";
Chr1	Cufflinks	exon	25440256	25440522	234	+	.	gene_id "CUFF.6109"; transcript_id "CUFF.6109.2"; exon_number "6"; FPKM "0.4051791520"; frac "0.160439"; conf_lo "0.106854"; conf_hi "0.703504"; cov "2.114212";
Chr1	Cufflinks	exon	25440610	25440711	234	+	.	gene_id "CUFF.6109"; transcript_id "CUFF.6109.2"; exon_number "7"; FPKM "0.4051791520"; frac "0.160439"; conf_lo "0.106854"; conf_hi "0.703504"; cov "2.114212";
Chr1	Cufflinks	exon	25440801	25440914	234	+	.	gene_id "CUFF.6109"; transcript_id "CUFF.6109.2"; exon_number "8"; FPKM "0.4051791520"; frac "0.160439"; conf_lo "0.106854"; conf_hi "0.703504"; cov "2.114212";
Chr1	Cufflinks	exon	25441004	25441060	234	+	.	gene_id "CUFF.6109"; transcript_id "CUFF.6109.2"; exon_number "9"; FPKM "0.4051791520"; frac "0.160439"; conf_lo "0.106854"; conf_hi "0.703504"; cov "2.114212";
Chr1	Cufflinks	exon	25441157	25441223	234	+	.	gene_id "CUFF.6109"; transcript_id "CUFF.6109.2"; exon_number "10"; FPKM "0.4051791520"; frac "0.160439"; conf_lo "0.106854"; conf_hi "0.703504"; cov "2.114212";
Chr1	Cufflinks	exon	25441322	25441375	234	+	.	gene_id "CUFF.6109"; transcript_id "CUFF.6109.2"; exon_number "11"; FPKM "0.4051791520"; frac "0.160439"; conf_lo "0.106854"; conf_hi "0.703504"; cov "2.114212";
Chr1	Cufflinks	exon	25441485	25441559	234	+	.	gene_id "CUFF.6109"; transcript_id "CUFF.6109.2"; exon_number "12"; FPKM "0.4051791520"; frac "0.160439"; conf_lo "0.106854"; conf_hi "0.703504"; cov "2.114212";
Chr1	Cufflinks	exon	25441637	25441674	234	+	.	gene_id "CUFF.6109"; transcript_id "CUFF.6109.2"; exon_number "13"; FPKM "0.4051791520"; frac "0.160439"; conf_lo "0.106854"; conf_hi "0.703504"; cov "2.114212";
Chr1	Cufflinks	exon	25441782	25442142	234	+	.	gene_id "CUFF.6109"; transcript_id "CUFF.6109.2"; exon_number "14"; FPKM "0.4051791520"; frac "0.160439"; conf_lo "0.106854"; conf_hi "0.703504"; cov "2.114212";
Chr1	Cufflinks	transcript	25437900	25442142	1	+	.	gene_id "CUFF.6109"; transcript_id "AT1G67850.1"; FPKM "0.0000000000"; frac "0.000000"; conf_lo "0.000000"; conf_hi "0.066847"; cov "0.000000"; full_read_support "no";
Chr1	Cufflinks	exon	25437900	25438200	1	+	.	gene_id "CUFF.6109"; transcript_id "AT1G67850.1"; exon_number "1"; FPKM "0.0000000000"; frac "0.000000"; conf_lo "0.000000"; conf_hi "0.066847"; cov "0.000000";
Chr1	Cufflinks	exon	25439025	25439223	1	+	.	gene_id "CUFF.6109"; transcript_id "AT1G67850.1"; exon_number "2"; FPKM "0.0000000000"; frac "0.000000"; conf_lo "0.000000"; conf_hi "0.066847"; cov "0.000000";
Chr1	Cufflinks	exon	25439319	25439430	1	+	.	gene_id "CUFF.6109"; transcript_id "AT1G67850.1"; exon_number "3"; FPKM "0.0000000000"; frac "0.000000"; conf_lo "0.000000"; conf_hi "0.066847"; cov "0.000000";
Chr1	Cufflinks	exon	25439522	25439671	1	+	.	gene_id "CUFF.6109"; transcript_id "AT1G67850.1"; exon_number "4"; FPKM "0.0000000000"; frac "0.000000"; conf_lo "0.000000"; conf_hi "0.066847"; cov "0.000000";
Chr1	Cufflinks	exon	25440078	25440182	1	+	.	gene_id "CUFF.6109"; transcript_id "AT1G67850.1"; exon_number "5"; FPKM "0.0000000000"; frac "0.000000"; conf_lo "0.000000"; conf_hi "0.066847"; cov "0.000000";
Chr1	Cufflinks	exon	25440256	25440339	1	+	.	gene_id "CUFF.6109"; transcript_id "AT1G67850.1"; exon_number "6"; FPKM "0.0000000000"; frac "0.000000"; conf_lo "0.000000"; conf_hi "0.066847"; cov "0.000000";
Chr1	Cufflinks	exon	25440407	25440522	1	+	.	gene_id "CUFF.6109"; transcript_id "AT1G67850.1"; exon_number "7"; FPKM "0.0000000000"; frac "0.000000"; conf_lo "0.000000"; conf_hi "0.066847"; cov "0.000000";
Chr1	Cufflinks	exon	25440610	25440711	1	+	.	gene_id "CUFF.6109"; transcript_id "AT1G67850.1"; exon_number "8"; FPKM "0.0000000000"; frac "0.000000"; conf_lo "0.000000"; conf_hi "0.066847"; cov "0.000000";
Chr1	Cufflinks	exon	25440801	25440914	1	+	.	gene_id "CUFF.6109"; transcript_id "AT1G67850.1"; exon_number "9"; FPKM "0.0000000000"; frac "0.000000"; conf_lo "0.000000"; conf_hi "0.066847"; cov "0.000000";
Chr1	Cufflinks	exon	25441004	25441060	1	+	.	gene_id "CUFF.6109"; transcript_id "AT1G67850.1"; exon_number "10"; FPKM "0.0000000000"; frac "0.000000"; conf_lo "0.000000"; conf_hi "0.066847"; cov "0.000000";
Chr1	Cufflinks	exon	25441157	25441223	1	+	.	gene_id "CUFF.6109"; transcript_id "AT1G67850.1"; exon_number "11"; FPKM "0.0000000000"; frac "0.000000"; conf_lo "0.000000"; conf_hi "0.066847"; cov "0.000000";
Chr1	Cufflinks	exon	25441322	25441375	1	+	.	gene_id "CUFF.6109"; transcript_id "AT1G67850.1"; exon_number "12"; FPKM "0.0000000000"; frac "0.000000"; conf_lo "0.000000"; conf_hi "0.066847"; cov "0.000000";
Chr1	Cufflinks	exon	25441485	25441559	1	+	.	gene_id "CUFF.6109"; transcript_id "AT1G67850.1"; exon_number "13"; FPKM "0.0000000000"; frac "0.000000"; conf_lo "0.000000"; conf_hi "0.066847"; cov "0.000000";
Chr1	Cufflinks	exon	25441637	25441672	1	+	.	gene_id "CUFF.6109"; transcript_id "AT1G67850.1"; exon_number "14"; FPKM "0.0000000000"; frac "0.000000"; conf_lo "0.000000"; conf_hi "0.066847"; cov "0.000000";
Chr1	Cufflinks	exon	25441782	25442142	1	+	.	gene_id "CUFF.6109"; transcript_id "AT1G67850.1"; exon_number "15"; FPKM "0.0000000000"; frac "0.000000"; conf_lo "0.000000"; conf_hi "0.066847"; cov "0.000000";
Chr1	Cufflinks	transcript	25437914	25442142	1000	+	.	gene_id "CUFF.6109"; transcript_id "AT1G67850.2"; FPKM "1.7270977054"; frac "0.667716"; conf_lo "1.196589"; conf_hi "2.257606"; cov "9.011941"; full_read_support "yes";
Chr1	Cufflinks	exon	25437914	25438272	1000	+	.	gene_id "CUFF.6109"; transcript_id "AT1G67850.2"; exon_number "1"; FPKM "1.7270977054"; frac "0.667716"; conf_lo "1.196589"; conf_hi "2.257606"; cov "9.011941";
Chr1	Cufflinks	exon	25439025	25439223	1000	+	.	gene_id "CUFF.6109"; transcript_id "AT1G67850.2"; exon_number "2"; FPKM "1.7270977054"; frac "0.667716"; conf_lo "1.196589"; conf_hi "2.257606"; cov "9.011941";
Chr1	Cufflinks	exon	25439319	25439430	1000	+	.	gene_id "CUFF.6109"; transcript_id "AT1G67850.2"; exon_number "3"; FPKM "1.7270977054"; frac "0.667716"; conf_lo "1.196589"; conf_hi "2.257606"; cov "9.011941";
Chr1	Cufflinks	exon	25439522	25439671	1000	+	.	gene_id "CUFF.6109"; transcript_id "AT1G67850.2"; exon_number "4"; FPKM "1.7270977054"; frac "0.667716"; conf_lo "1.196589"; conf_hi "2.257606"; cov "9.011941";
Chr1	Cufflinks	exon	25440078	25440182	1000	+	.	gene_id "CUFF.6109"; transcript_id "AT1G67850.2"; exon_number "5"; FPKM "1.7270977054"; frac "0.667716"; conf_lo "1.196589"; conf_hi "2.257606"; cov "9.011941";
Chr1	Cufflinks	exon	25440256	25440339	1000	+	.	gene_id "CUFF.6109"; transcript_id "AT1G67850.2"; exon_number "6"; FPKM "1.7270977054"; frac "0.667716"; conf_lo "1.196589"; conf_hi "2.257606"; cov "9.011941";
Chr1	Cufflinks	exon	25440407	25440522	1000	+	.	gene_id "CUFF.6109"; transcript_id "AT1G67850.2"; exon_number "7"; FPKM "1.7270977054"; frac "0.667716"; conf_lo "1.196589"; conf_hi "2.257606"; cov "9.011941";
Chr1	Cufflinks	exon	25440610	25440711	1000	+	.	gene_id "CUFF.6109"; transcript_id "AT1G67850.2"; exon_number "8"; FPKM "1.7270977054"; frac "0.667716"; conf_lo "1.196589"; conf_hi "2.257606"; cov "9.011941";
Chr1	Cufflinks	exon	25440801	25440914	1000	+	.	gene_id "CUFF.6109"; transcript_id "AT1G67850.2"; exon_number "9"; FPKM "1.7270977054"; frac "0.667716"; conf_lo "1.196589"; conf_hi "2.257606"; cov "9.011941";
Chr1	Cufflinks	exon	25441004	25441060	1000	+	.	gene_id "CUFF.6109"; transcript_id "AT1G67850.2"; exon_number "10"; FPKM "1.7270977054"; frac "0.667716"; conf_lo "1.196589"; conf_hi "2.257606"; cov "9.011941";
Chr1	Cufflinks	exon	25441157	25441223	1000	+	.	gene_id "CUFF.6109"; transcript_id "AT1G67850.2"; exon_number "11"; FPKM "1.7270977054"; frac "0.667716"; conf_lo "1.196589"; conf_hi "2.257606"; cov "9.011941";
Chr1	Cufflinks	exon	25441322	25441375	1000	+	.	gene_id "CUFF.6109"; transcript_id "AT1G67850.2"; exon_number "12"; FPKM "1.7270977054"; frac "0.667716"; conf_lo "1.196589"; conf_hi "2.257606"; cov "9.011941";
Chr1	Cufflinks	exon	25441485	25441559	1000	+	.	gene_id "CUFF.6109"; transcript_id "AT1G67850.2"; exon_number "13"; FPKM "1.7270977054"; frac "0.667716"; conf_lo "1.196589"; conf_hi "2.257606"; cov "9.011941";
Chr1	Cufflinks	exon	25441637	25441672	1000	+	.	gene_id "CUFF.6109"; transcript_id "AT1G67850.2"; exon_number "14"; FPKM "1.7270977054"; frac "0.667716"; conf_lo "1.196589"; conf_hi "2.257606"; cov "9.011941";
Chr1	Cufflinks	exon	25441782	25442142	1000	+	.	gene_id "CUFF.6109"; transcript_id "AT1G67850.2"; exon_number "15"; FPKM "1.7270977054"; frac "0.667716"; conf_lo "1.196589"; conf_hi "2.257606"; cov "9.011941";
Chr1	Cufflinks	transcript	25442256	25442876	1	-	.	gene_id "AT1G67855"; transcript_id "AT1G67855.1"; FPKM "0.0000000000"; frac "0.000000"; conf_lo "0.000000"; conf_hi "0.000000"; cov "0.000000"; full_read_support "yes";
Chr1	Cufflinks	exon	25442256	25442349	1	-	.	gene_id "AT1G67855"; transcript_id "AT1G67855.1"; exon_number "1"; FPKM "0.0000000000"; frac "0.000000"; conf_lo "0.000000"; conf_hi "0.000000"; cov "0.000000";
Chr1	Cufflinks	exon	25442504	25442876	1	-	.	gene_id "AT1G67855"; transcript_id "AT1G67855.1"; exon_number "2"; FPKM "0.0000000000"; frac "0.000000"; conf_lo "0.000000"; conf_hi "0.000000"; cov "0.000000";
Chr1	Cufflinks	transcript	25442404	25443019	1	+	.	gene_id "AT1G67856"; transcript_id "AT1G67856.1"; FPKM "0.0000000000"; frac "0.000000"; conf_lo "0.000000"; conf_hi "0.000000"; cov "0.000000"; full_read_support "no";
Chr1	Cufflinks	exon	25442404	25443019	1	+	.	gene_id "AT1G67856"; transcript_id "AT1G67856.1"; exon_number "1"; FPKM "0.0000000000"; frac "0.000000"; conf_lo "0.000000"; conf_hi "0.000000"; cov "0.000000";
Chr1	Cufflinks	transcript	25444805	25445263	1000	-	.	gene_id "AT1G67860"; transcript_id "AT1G67860.1"; FPKM "35.2519937626"; frac "1.000000"; conf_lo "29.251096"; conf_hi "41.252891"; cov "184.040975"; full_read_support "yes";
Chr1	Cufflinks	exon	25444805	25445263	1000	-	.	gene_id "AT1G67860"; transcript_id "AT1G67860.1"; exon_number "1"; FPKM "35.2519937626"; frac "1.000000"; conf_lo "29.251096"; conf_hi "41.252891"; cov "184.040975";
Chr1	Cufflinks	transcript	25446289	25446737	1000	-	.	gene_id "AT1G67865"; transcript_id "AT1G67865.1"; FPKM "43.1248436086"; frac "1.000000"; conf_lo "36.316781"; conf_hi "49.932906"; cov "225.041989"; full_read_support "yes";
Chr1	Cufflinks	exon	25446289	25446737	1000	-	.	gene_id "AT1G67865"; transcript_id "AT1G67865.1"; exon_number "1"; FPKM "43.1248436086"; frac "1.000000"; conf_lo "36.316781"; conf_hi "49.932906"; cov "225.041989";
Chr1	Cufflinks	transcript	25449367	25451012	1000	-	.	gene_id "CUFF.6110"; transcript_id "AT1G67870.1"; FPKM "24.4630128739"; frac "1.000000"; conf_lo "21.768707"; conf_hi "27.157318"; cov "127.703079"; full_read_support "yes";
Chr1	Cufflinks	exon	25449367	25450105	1000	-	.	gene_id "CUFF.6110"; transcript_id "AT1G67870.1"; exon_number "1"; FPKM "24.4630128739"; frac "1.000000"; conf_lo "21.768707"; conf_hi "27.157318"; cov "127.703079";
Chr1	Cufflinks	exon	25450617	25451012	1000	-	.	gene_id "CUFF.6110"; transcript_id "AT1G67870.1"; exon_number "2"; FPKM "24.4630128739"; frac "1.000000"; conf_lo "21.768707"; conf_hi "27.157318"; cov "127.703079";
Chr1	Cufflinks	transcript	25452699	25452893	1	+	.	gene_id "AT1G67875"; transcript_id "AT1G67875.1"; FPKM "0.0000000000"; frac "0.000000"; conf_lo "0.000000"; conf_hi "0.000000"; cov "0.000000"; full_read_support "no";
Chr1	Cufflinks	exon	25452699	25452893	1	+	.	gene_id "AT1G67875"; transcript_id "AT1G67875.1"; exon_number "1"; FPKM "0.0000000000"; frac "0.000000"; conf_lo "0.000000"; conf_hi "0.000000"; cov "0.000000";
Chr1	Cufflinks	transcript	25453921	25455735	1000	-	.	gene_id "AT1G67880"; transcript_id "AT1G67880.1"; FPKM "4.1013870997"; frac "1.000000"; conf_lo "3.280877"; conf_hi "4.921897"; cov "21.398409"; full_read_support "yes";
Chr1	Cufflinks	exon	25453921	25455181	1000	-	.	gene_id "AT1G67880"; transcript_id "AT1G67880.1"; exon_number "1"; FPKM "4.1013870997"; frac "1.000000"; conf_lo "3.280877"; conf_hi "4.921897"; cov "21.398409";
Chr1	Cufflinks	exon	25455382	25455735	1000	-	.	gene_id "AT1G67880"; transcript_id "AT1G67880.1"; exon_number "2"; FPKM "4.1013870997"; frac "1.000000"; conf_lo "3.280877"; conf_hi "4.921897"; cov "21.398409";
Chr1	Cufflinks	transcript	25457055	25462792	856	+	.	gene_id "CUFF.6111"; transcript_id "CUFF.6111.1"; FPKM "1.9008011341"; frac "0.321368"; conf_lo "1.422280"; conf_hi "2.379322"; cov "9.919442"; full_read_support "yes";
Chr1	Cufflinks	exon	25457055	25457721	856	+	.	gene_id "CUFF.6111"; transcript_id "CUFF.6111.1"; exon_number "1"; FPKM "1.9008011341"; frac "0.321368"; conf_lo "1.422280"; conf_hi "2.379322"; cov "9.919442";
Chr1	Cufflinks	exon	25457925	25458375	856	+	.	gene_id "CUFF.6111"; transcript_id "CUFF.6111.1"; exon_number "2"; FPKM "1.9008011341"; frac "0.321368"; conf_lo "1.422280"; conf_hi "2.379322"; cov "9.919442";
Chr1	Cufflinks	exon	25458455	25459112	856	+	.	gene_id "CUFF.6111"; transcript_id "CUFF.6111.1"; exon_number "3"; FPKM "1.9008011341"; frac "0.321368"; conf_lo "1.422280"; conf_hi "2.379322"; cov "9.919442";
Chr1	Cufflinks	exon	25459246	25459286	856	+	.	gene_id "CUFF.6111"; transcript_id "CUFF.6111.1"; exon_number "4"; FPKM "1.9008011341"; frac "0.321368"; conf_lo "1.422280"; conf_hi "2.379322"; cov "9.919442";
Chr1	Cufflinks	exon	25459401	25459469	856	+	.	gene_id "CUFF.6111"; transcript_id "CUFF.6111.1"; exon_number "5"; FPKM "1.9008011341"; frac "0.321368"; conf_lo "1.422280"; conf_hi "2.379322"; cov "9.919442";
Chr1	Cufflinks	exon	25459727	25459827	856	+	.	gene_id "CUFF.6111"; transcript_id "CUFF.6111.1"; exon_number "6"; FPKM "1.9008011341"; frac "0.321368"; conf_lo "1.422280"; conf_hi "2.379322"; cov "9.919442";
Chr1	Cufflinks	exon	25459936	25460014	856	+	.	gene_id "CUFF.6111"; transcript_id "CUFF.6111.1"; exon_number "7"; FPKM "1.9008011341"; frac "0.321368"; conf_lo "1.422280"; conf_hi "2.379322"; cov "9.919442";
Chr1	Cufflinks	exon	25460145	25460243	856	+	.	gene_id "CUFF.6111"; transcript_id "CUFF.6111.1"; exon_number "8"; FPKM "1.9008011341"; frac "0.321368"; conf_lo "1.422280"; conf_hi "2.379322"; cov "9.919442";
Chr1	Cufflinks	exon	25460759	25460980	856	+	.	gene_id "CUFF.6111"; transcript_id "CUFF.6111.1"; exon_number "9"; FPKM "1.9008011341"; frac "0.321368"; conf_lo "1.422280"; conf_hi "2.379322"; cov "9.919442";
Chr1	Cufflinks	exon	25461065	25461146	856	+	.	gene_id "CUFF.6111"; transcript_id "CUFF.6111.1"; exon_number "10"; FPKM "1.9008011341"; frac "0.321368"; conf_lo "1.422280"; conf_hi "2.379322"; cov "9.919442";
Chr1	Cufflinks	exon	25461584	25461678	856	+	.	gene_id "CUFF.6111"; transcript_id "CUFF.6111.1"; exon_number "11"; FPKM "1.9008011341"; frac "0.321368"; conf_lo "1.422280"; conf_hi "2.379322"; cov "9.919442";
Chr1	Cufflinks	exon	25462307	25462792	856	+	.	gene_id "CUFF.6111"; transcript_id "CUFF.6111.1"; exon_number "12"; FPKM "1.9008011341"; frac "0.321368"; conf_lo "1.422280"; conf_hi "2.379322"; cov "9.919442";
Chr1	Cufflinks	transcript	25457055	25462792	528	+	.	gene_id "CUFF.6111"; transcript_id "CUFF.6111.2"; FPKM "1.1714755811"; frac "0.190936"; conf_lo "0.779506"; conf_hi "1.563446"; cov "6.113414"; full_read_support "yes";
Chr1	Cufflinks	exon	25457055	25457721	528	+	.	gene_id "CUFF.6111"; transcript_id "CUFF.6111.2"; exon_number "1"; FPKM "1.1714755811"; frac "0.190936"; conf_lo "0.779506"; conf_hi "1.563446"; cov "6.113414";
Chr1	Cufflinks	exon	25457925	25458375	528	+	.	gene_id "CUFF.6111"; transcript_id "CUFF.6111.2"; exon_number "2"; FPKM "1.1714755811"; frac "0.190936"; conf_lo "0.779506"; conf_hi "1.563446"; cov "6.113414";
Chr1	Cufflinks	exon	25458455	25459112	528	+	.	gene_id "CUFF.6111"; transcript_id "CUFF.6111.2"; exon_number "3"; FPKM "1.1714755811"; frac "0.190936"; conf_lo "0.779506"; conf_hi "1.563446"; cov "6.113414";
Chr1	Cufflinks	exon	25459246	25459286	528	+	.	gene_id "CUFF.6111"; transcript_id "CUFF.6111.2"; exon_number "4"; FPKM "1.1714755811"; frac "0.190936"; conf_lo "0.779506"; conf_hi "1.563446"; cov "6.113414";
Chr1	Cufflinks	exon	25459401	25459469	528	+	.	gene_id "CUFF.6111"; transcript_id "CUFF.6111.2"; exon_number "5"; FPKM "1.1714755811"; frac "0.190936"; conf_lo "0.779506"; conf_hi "1.563446"; cov "6.113414";
Chr1	Cufflinks	exon	25459727	25459827	528	+	.	gene_id "CUFF.6111"; transcript_id "CUFF.6111.2"; exon_number "6"; FPKM "1.1714755811"; frac "0.190936"; conf_lo "0.779506"; conf_hi "1.563446"; cov "6.113414";
Chr1	Cufflinks	exon	25459936	25460014	528	+	.	gene_id "CUFF.6111"; transcript_id "CUFF.6111.2"; exon_number "7"; FPKM "1.1714755811"; frac "0.190936"; conf_lo "0.779506"; conf_hi "1.563446"; cov "6.113414";
Chr1	Cufflinks	exon	25460145	25460245	528	+	.	gene_id "CUFF.6111"; transcript_id "CUFF.6111.2"; exon_number "8"; FPKM "1.1714755811"; frac "0.190936"; conf_lo "0.779506"; conf_hi "1.563446"; cov "6.113414";
Chr1	Cufflinks	exon	25460759	25460824	528	+	.	gene_id "CUFF.6111"; transcript_id "CUFF.6111.2"; exon_number "9"; FPKM "1.1714755811"; frac "0.190936"; conf_lo "0.779506"; conf_hi "1.563446"; cov "6.113414";
Chr1	Cufflinks	exon	25460931	25460980	528	+	.	gene_id "CUFF.6111"; transcript_id "CUFF.6111.2"; exon_number "10"; FPKM "1.1714755811"; frac "0.190936"; conf_lo "0.779506"; conf_hi "1.563446"; cov "6.113414";
Chr1	Cufflinks	exon	25461065	25461148	528	+	.	gene_id "CUFF.6111"; transcript_id "CUFF.6111.2"; exon_number "11"; FPKM "1.1714755811"; frac "0.190936"; conf_lo "0.779506"; conf_hi "1.563446"; cov "6.113414";
Chr1	Cufflinks	exon	25461584	25461678	528	+	.	gene_id "CUFF.6111"; transcript_id "CUFF.6111.2"; exon_number "12"; FPKM "1.1714755811"; frac "0.190936"; conf_lo "0.779506"; conf_hi "1.563446"; cov "6.113414";
Chr1	Cufflinks	exon	25462307	25462792	528	+	.	gene_id "CUFF.6111"; transcript_id "CUFF.6111.2"; exon_number "13"; FPKM "1.1714755811"; frac "0.190936"; conf_lo "0.779506"; conf_hi "1.563446"; cov "6.113414";
Chr1	Cufflinks	transcript	25457179	25461870	468	+	.	gene_id "CUFF.6111"; transcript_id "AT1G67890.2"; FPKM "1.0383354305"; frac "0.143107"; conf_lo "0.610420"; conf_hi "1.466251"; cov "5.418614"; full_read_support "yes";
Chr1	Cufflinks	exon	25457179	25457721	468	+	.	gene_id "CUFF.6111"; transcript_id "AT1G67890.2"; exon_number "1"; FPKM "1.0383354305"; frac "0.143107"; conf_lo "0.610420"; conf_hi "1.466251"; cov "5.418614";
Chr1	Cufflinks	exon	25457925	25458375	468	+	.	gene_id "CUFF.6111"; transcript_id "AT1G67890.2"; exon_number "2"; FPKM "1.0383354305"; frac "0.143107"; conf_lo "0.610420"; conf_hi "1.466251"; cov "5.418614";
Chr1	Cufflinks	exon	25458455	25459112	468	+	.	gene_id "CUFF.6111"; transcript_id "AT1G67890.2"; exon_number "3"; FPKM "1.0383354305"; frac "0.143107"; conf_lo "0.610420"; conf_hi "1.466251"; cov "5.418614";
Chr1	Cufflinks	exon	25459246	25459286	468	+	.	gene_id "CUFF.6111"; transcript_id "AT1G67890.2"; exon_number "4"; FPKM "1.0383354305"; frac "0.143107"; conf_lo "0.610420"; conf_hi "1.466251"; cov "5.418614";
Chr1	Cufflinks	exon	25459401	25459469	468	+	.	gene_id "CUFF.6111"; transcript_id "AT1G67890.2"; exon_number "5"; FPKM "1.0383354305"; frac "0.143107"; conf_lo "0.610420"; conf_hi "1.466251"; cov "5.418614";
Chr1	Cufflinks	exon	25459727	25459827	468	+	.	gene_id "CUFF.6111"; transcript_id "AT1G67890.2"; exon_number "6"; FPKM "1.0383354305"; frac "0.143107"; conf_lo "0.610420"; conf_hi "1.466251"; cov "5.418614";
Chr1	Cufflinks	exon	25459936	25460014	468	+	.	gene_id "CUFF.6111"; transcript_id "AT1G67890.2"; exon_number "7"; FPKM "1.0383354305"; frac "0.143107"; conf_lo "0.610420"; conf_hi "1.466251"; cov "5.418614";
Chr1	Cufflinks	exon	25460145	25460243	468	+	.	gene_id "CUFF.6111"; transcript_id "AT1G67890.2"; exon_number "8"; FPKM "1.0383354305"; frac "0.143107"; conf_lo "0.610420"; conf_hi "1.466251"; cov "5.418614";
Chr1	Cufflinks	exon	25460759	25460824	468	+	.	gene_id "CUFF.6111"; transcript_id "AT1G67890.2"; exon_number "9"; FPKM "1.0383354305"; frac "0.143107"; conf_lo "0.610420"; conf_hi "1.466251"; cov "5.418614";
Chr1	Cufflinks	exon	25460931	25460980	468	+	.	gene_id "CUFF.6111"; transcript_id "AT1G67890.2"; exon_number "10"; FPKM "1.0383354305"; frac "0.143107"; conf_lo "0.610420"; conf_hi "1.466251"; cov "5.418614";
Chr1	Cufflinks	exon	25461065	25461146	468	+	.	gene_id "CUFF.6111"; transcript_id "AT1G67890.2"; exon_number "11"; FPKM "1.0383354305"; frac "0.143107"; conf_lo "0.610420"; conf_hi "1.466251"; cov "5.418614";
Chr1	Cufflinks	exon	25461584	25461870	468	+	.	gene_id "CUFF.6111"; transcript_id "AT1G67890.2"; exon_number "12"; FPKM "1.0383354305"; frac "0.143107"; conf_lo "0.610420"; conf_hi "1.466251"; cov "5.418614";
Chr1	Cufflinks	transcript	25457179	25462792	1000	+	.	gene_id "CUFF.6111"; transcript_id "AT1G67890.1"; FPKM "2.2180832729"; frac "0.344590"; conf_lo "1.621669"; conf_hi "2.814498"; cov "11.575198"; full_read_support "yes";
Chr1	Cufflinks	exon	25457179	25457721	1000	+	.	gene_id "CUFF.6111"; transcript_id "AT1G67890.1"; exon_number "1"; FPKM "2.2180832729"; frac "0.344590"; conf_lo "1.621669"; conf_hi "2.814498"; cov "11.575198";
Chr1	Cufflinks	exon	25457925	25458375	1000	+	.	gene_id "CUFF.6111"; transcript_id "AT1G67890.1"; exon_number "2"; FPKM "2.2180832729"; frac "0.344590"; conf_lo "1.621669"; conf_hi "2.814498"; cov "11.575198";
Chr1	Cufflinks	exon	25458455	25459112	1000	+	.	gene_id "CUFF.6111"; transcript_id "AT1G67890.1"; exon_number "3"; FPKM "2.2180832729"; frac "0.344590"; conf_lo "1.621669"; conf_hi "2.814498"; cov "11.575198";
Chr1	Cufflinks	exon	25459246	25459286	1000	+	.	gene_id "CUFF.6111"; transcript_id "AT1G67890.1"; exon_number "4"; FPKM "2.2180832729"; frac "0.344590"; conf_lo "1.621669"; conf_hi "2.814498"; cov "11.575198";
Chr1	Cufflinks	exon	25459401	25459469	1000	+	.	gene_id "CUFF.6111"; transcript_id "AT1G67890.1"; exon_number "5"; FPKM "2.2180832729"; frac "0.344590"; conf_lo "1.621669"; conf_hi "2.814498"; cov "11.575198";
Chr1	Cufflinks	exon	25459727	25459827	1000	+	.	gene_id "CUFF.6111"; transcript_id "AT1G67890.1"; exon_number "6"; FPKM "2.2180832729"; frac "0.344590"; conf_lo "1.621669"; conf_hi "2.814498"; cov "11.575198";
Chr1	Cufflinks	exon	25459936	25460014	1000	+	.	gene_id "CUFF.6111"; transcript_id "AT1G67890.1"; exon_number "7"; FPKM "2.2180832729"; frac "0.344590"; conf_lo "1.621669"; conf_hi "2.814498"; cov "11.575198";
Chr1	Cufflinks	exon	25460145	25460243	1000	+	.	gene_id "CUFF.6111"; transcript_id "AT1G67890.1"; exon_number "8"; FPKM "2.2180832729"; frac "0.344590"; conf_lo "1.621669"; conf_hi "2.814498"; cov "11.575198";
Chr1	Cufflinks	exon	25460759	25460824	1000	+	.	gene_id "CUFF.6111"; transcript_id "AT1G67890.1"; exon_number "9"; FPKM "2.2180832729"; frac "0.344590"; conf_lo "1.621669"; conf_hi "2.814498"; cov "11.575198";
Chr1	Cufflinks	exon	25460931	25460980	1000	+	.	gene_id "CUFF.6111"; transcript_id "AT1G67890.1"; exon_number "10"; FPKM "2.2180832729"; frac "0.344590"; conf_lo "1.621669"; conf_hi "2.814498"; cov "11.575198";
Chr1	Cufflinks	exon	25461065	25461146	1000	+	.	gene_id "CUFF.6111"; transcript_id "AT1G67890.1"; exon_number "11"; FPKM "2.2180832729"; frac "0.344590"; conf_lo "1.621669"; conf_hi "2.814498"; cov "11.575198";
Chr1	Cufflinks	exon	25461584	25461678	1000	+	.	gene_id "CUFF.6111"; transcript_id "AT1G67890.1"; exon_number "12"; FPKM "2.2180832729"; frac "0.344590"; conf_lo "1.621669"; conf_hi "2.814498"; cov "11.575198";
Chr1	Cufflinks	exon	25462307	25462792	1000	+	.	gene_id "CUFF.6111"; transcript_id "AT1G67890.1"; exon_number "13"; FPKM "2.2180832729"; frac "0.344590"; conf_lo "1.621669"; conf_hi "2.814498"; cov "11.575198";
Chr1	Cufflinks	transcript	25464726	25466552	470	+	.	gene_id "CUFF.6114"; transcript_id "CUFF.6114.1"; FPKM "1.4965723872"; frac "0.202965"; conf_lo "1.012162"; conf_hi "1.980982"; cov "7.812024"; full_read_support "yes";
Chr1	Cufflinks	exon	25464726	25466552	470	+	.	gene_id "CUFF.6114"; transcript_id "CUFF.6114.1"; exon_number "1"; FPKM "1.4965723872"; frac "0.202965"; conf_lo "1.012162"; conf_hi "1.980982"; cov "7.812024";
Chr1	Cufflinks	transcript	25464726	25470017	1	+	.	gene_id "CUFF.6114"; transcript_id "AT1G67900.2"; FPKM "0.0000000000"; frac "0.000000"; conf_lo "0.000000"; conf_hi "0.049546"; cov "0.000000"; full_read_support "no";
Chr1	Cufflinks	exon	25464726	25464987	1	+	.	gene_id "CUFF.6114"; transcript_id "AT1G67900.2"; exon_number "1"; FPKM "0.0000000000"; frac "0.000000"; conf_lo "0.000000"; conf_hi "0.049546"; cov "0.000000";
Chr1	Cufflinks	exon	25467032	25467159	1	+	.	gene_id "CUFF.6114"; transcript_id "AT1G67900.2"; exon_number "2"; FPKM "0.0000000000"; frac "0.000000"; conf_lo "0.000000"; conf_hi "0.049546"; cov "0.000000";
Chr1	Cufflinks	exon	25467619	25467795	1	+	.	gene_id "CUFF.6114"; transcript_id "AT1G67900.2"; exon_number "3"; FPKM "0.0000000000"; frac "0.000000"; conf_lo "0.000000"; conf_hi "0.049546"; cov "0.000000";
Chr1	Cufflinks	exon	25467883	25467952	1	+	.	gene_id "CUFF.6114"; transcript_id "AT1G67900.2"; exon_number "4"; FPKM "0.0000000000"; frac "0.000000"; conf_lo "0.000000"; conf_hi "0.049546"; cov "0.000000";
Chr1	Cufflinks	exon	25468039	25469283	1	+	.	gene_id "CUFF.6114"; transcript_id "AT1G67900.2"; exon_number "5"; FPKM "0.0000000000"; frac "0.000000"; conf_lo "0.000000"; conf_hi "0.049546"; cov "0.000000";
Chr1	Cufflinks	exon	25469367	25470017	1	+	.	gene_id "CUFF.6114"; transcript_id "AT1G67900.2"; exon_number "6"; FPKM "0.0000000000"; frac "0.000000"; conf_lo "0.000000"; conf_hi "0.049546"; cov "0.000000";
Chr1	Cufflinks	transcript	25464726	25470017	339	+	.	gene_id "CUFF.6114"; transcript_id "AT1G67900.3"; FPKM "1.0802435727"; frac "0.199023"; conf_lo "0.593038"; conf_hi "1.567449"; cov "5.638811"; full_read_support "no";
Chr1	Cufflinks	exon	25464726	25464987	339	+	.	gene_id "CUFF.6114"; transcript_id "AT1G67900.3"; exon_number "1"; FPKM "1.0802435727"; frac "0.199023"; conf_lo "0.593038"; conf_hi "1.567449"; cov "5.638811";
Chr1	Cufflinks	exon	25467619	25467795	339	+	.	gene_id "CUFF.6114"; transcript_id "AT1G67900.3"; exon_number "2"; FPKM "1.0802435727"; frac "0.199023"; conf_lo "0.593038"; conf_hi "1.567449"; cov "5.638811";
Chr1	Cufflinks	exon	25467883	25467952	339	+	.	gene_id "CUFF.6114"; transcript_id "AT1G67900.3"; exon_number "3"; FPKM "1.0802435727"; frac "0.199023"; conf_lo "0.593038"; conf_hi "1.567449"; cov "5.638811";
Chr1	Cufflinks	exon	25468039	25469283	339	+	.	gene_id "CUFF.6114"; transcript_id "AT1G67900.3"; exon_number "4"; FPKM "1.0802435727"; frac "0.199023"; conf_lo "0.593038"; conf_hi "1.567449"; cov "5.638811";
Chr1	Cufflinks	exon	25469367	25470017	339	+	.	gene_id "CUFF.6114"; transcript_id "AT1G67900.3"; exon_number "5"; FPKM "1.0802435727"; frac "0.199023"; conf_lo "0.593038"; conf_hi "1.567449"; cov "5.638811";
Chr1	Cufflinks	transcript	25466852	25470017	1000	+	.	gene_id "CUFF.6114"; transcript_id "AT1G67900.1"; FPKM "3.1790730804"; frac "0.598011"; conf_lo "2.505453"; conf_hi "3.852693"; cov "16.594583"; full_read_support "yes";
Chr1	Cufflinks	exon	25466852	25467159	1000	+	.	gene_id "CUFF.6114"; transcript_id "AT1G67900.1"; exon_number "1"; FPKM "3.1790730804"; frac "0.598011"; conf_lo "2.505453"; conf_hi "3.852693"; cov "16.594583";
Chr1	Cufflinks	exon	25467619	25467795	1000	+	.	gene_id "CUFF.6114"; transcript_id "AT1G67900.1"; exon_number "2"; FPKM "3.1790730804"; frac "0.598011"; conf_lo "2.505453"; conf_hi "3.852693"; cov "16.594583";
Chr1	Cufflinks	exon	25467883	25467952	1000	+	.	gene_id "CUFF.6114"; transcript_id "AT1G67900.1"; exon_number "3"; FPKM "3.1790730804"; frac "0.598011"; conf_lo "2.505453"; conf_hi "3.852693"; cov "16.594583";
Chr1	Cufflinks	exon	25468039	25469283	1000	+	.	gene_id "CUFF.6114"; transcript_id "AT1G67900.1"; exon_number "4"; FPKM "3.1790730804"; frac "0.598011"; conf_lo "2.505453"; conf_hi "3.852693"; cov "16.594583";
Chr1	Cufflinks	exon	25469367	25470017	1000	+	.	gene_id "CUFF.6114"; transcript_id "AT1G67900.1"; exon_number "5"; FPKM "3.1790730804"; frac "0.598011"; conf_lo "2.505453"; conf_hi "3.852693"; cov "16.594583";
Chr1	Cufflinks	transcript	25471288	25472346	1	-	.	gene_id "AT1G67910"; transcript_id "AT1G67910.2"; FPKM "0.0000000000"; frac "0.000000"; conf_lo "0.000000"; conf_hi "0.136046"; cov "0.000000"; full_read_support "yes";
Chr1	Cufflinks	exon	25471288	25472346	1	-	.	gene_id "AT1G67910"; transcript_id "AT1G67910.2"; exon_number "1"; FPKM "0.0000000000"; frac "0.000000"; conf_lo "0.000000"; conf_hi "0.136046"; cov "0.000000";
Chr1	Cufflinks	transcript	25471288	25472440	1000	-	.	gene_id "AT1G67910"; transcript_id "AT1G67910.1"; FPKM "11.0858223585"; frac "0.788122"; conf_lo "8.641769"; conf_hi "13.529876"; cov "57.792733"; full_read_support "yes";
Chr1	Cufflinks	exon	25471288	25471812	1000	-	.	gene_id "AT1G67910"; transcript_id "AT1G67910.1"; exon_number "1"; FPKM "11.0858223585"; frac "0.788122"; conf_lo "8.641769"; conf_hi "13.529876"; cov "57.792733";
Chr1	Cufflinks	exon	25472294	25472440	1000	-	.	gene_id "AT1G67910"; transcript_id "AT1G67910.1"; exon_number "2"; FPKM "11.0858223585"; frac "0.788122"; conf_lo "8.641769"; conf_hi "13.529876"; cov "57.792733";
Chr1	Cufflinks	transcript	25470962	25472385	1000	+	.	gene_id "CUFF.6116"; transcript_id "CUFF.6116.1"; FPKM "1.8713186741"; frac "0.211878"; conf_lo "1.078357"; conf_hi "2.664280"; cov "9.755579"; full_read_support "yes";
Chr1	Cufflinks	exon	25470962	25471812	1000	+	.	gene_id "CUFF.6116"; transcript_id "CUFF.6116.1"; exon_number "1"; FPKM "1.8713186741"; frac "0.211878"; conf_lo "1.078357"; conf_hi "2.664280"; cov "9.755579";
Chr1	Cufflinks	exon	25472294	25472385	1000	+	.	gene_id "CUFF.6116"; transcript_id "CUFF.6116.1"; exon_number "2"; FPKM "1.8713186741"; frac "0.211878"; conf_lo "1.078357"; conf_hi "2.664280"; cov "9.755579";
Chr1	Cufflinks	transcript	25473544	25474140	1	+	.	gene_id "CUFF.6119"; transcript_id "AT1G67920.1"; FPKM "0.0000000000"; frac "0.000000"; conf_lo "0.000000"; conf_hi "0.300458"; cov "0.000000"; full_read_support "yes";
Chr1	Cufflinks	exon	25473544	25474140	1	+	.	gene_id "CUFF.6119"; transcript_id "AT1G67920.1"; exon_number "1"; FPKM "0.0000000000"; frac "0.000000"; conf_lo "0.000000"; conf_hi "0.300458"; cov "0.000000";
Chr1	Cufflinks	transcript	25474140	25477423	1000	-	.	gene_id "CUFF.6120"; transcript_id "AT1G67930.1"; FPKM "7.3741259728"; frac "1.000000"; conf_lo "6.480860"; conf_hi "8.267392"; cov "38.483816"; full_read_support "yes";
Chr1	Cufflinks	exon	25474140	25475138	1000	-	.	gene_id "CUFF.6120"; transcript_id "AT1G67930.1"; exon_number "1"; FPKM "7.3741259728"; frac "1.000000"; conf_lo "6.480860"; conf_hi "8.267392"; cov "38.483816";
Chr1	Cufflinks	exon	25475464	25475937	1000	-	.	gene_id "CUFF.6120"; transcript_id "AT1G67930.1"; exon_number "2"; FPKM "7.3741259728"; frac "1.000000"; conf_lo "6.480860"; conf_hi "8.267392"; cov "38.483816";
Chr1	Cufflinks	exon	25476229	25477423	1000	-	.	gene_id "CUFF.6120"; transcript_id "AT1G67930.1"; exon_number "3"; FPKM "7.3741259728"; frac "1.000000"; conf_lo "6.480860"; conf_hi "8.267392"; cov "38.483816";
Chr1	Cufflinks	transcript	25478713	25480580	525	-	.	gene_id "CUFF.6121"; transcript_id "AT1G67950.3"; FPKM "2.2362978141"; frac "0.130655"; conf_lo "1.275396"; conf_hi "3.197200"; cov "11.671749"; full_read_support "yes";
Chr1	Cufflinks	exon	25478713	25479378	525	-	.	gene_id "CUFF.6121"; transcript_id "AT1G67950.3"; exon_number "1"; FPKM "2.2362978141"; frac "0.130655"; conf_lo "1.275396"; conf_hi "3.197200"; cov "11.671749";
Chr1	Cufflinks	exon	25479446	25479529	525	-	.	gene_id "CUFF.6121"; transcript_id "AT1G67950.3"; exon_number "2"; FPKM "2.2362978141"; frac "0.130655"; conf_lo "1.275396"; conf_hi "3.197200"; cov "11.671749";
Chr1	Cufflinks	exon	25479607	25479682	525	-	.	gene_id "CUFF.6121"; transcript_id "AT1G67950.3"; exon_number "3"; FPKM "2.2362978141"; frac "0.130655"; conf_lo "1.275396"; conf_hi "3.197200"; cov "11.671749";
Chr1	Cufflinks	exon	25479771	25479874	525	-	.	gene_id "CUFF.6121"; transcript_id "AT1G67950.3"; exon_number "4"; FPKM "2.2362978141"; frac "0.130655"; conf_lo "1.275396"; conf_hi "3.197200"; cov "11.671749";
Chr1	Cufflinks	exon	25479989	25480057	525	-	.	gene_id "CUFF.6121"; transcript_id "AT1G67950.3"; exon_number "5"; FPKM "2.2362978141"; frac "0.130655"; conf_lo "1.275396"; conf_hi "3.197200"; cov "11.671749";
Chr1	Cufflinks	exon	25480409	25480580	525	-	.	gene_id "CUFF.6121"; transcript_id "AT1G67950.3"; exon_number "6"; FPKM "2.2362978141"; frac "0.130655"; conf_lo "1.275396"; conf_hi "3.197200"; cov "11.671749";
Chr1	Cufflinks	transcript	25478713	25480580	1000	-	.	gene_id "CUFF.6121"; transcript_id "AT1G67950.1"; FPKM "4.2576454060"; frac "0.247971"; conf_lo "3.046729"; conf_hi "5.468562"; cov "22.221624"; full_read_support "yes";
Chr1	Cufflinks	exon	25478713	25479375	1000	-	.	gene_id "CUFF.6121"; transcript_id "AT1G67950.1"; exon_number "1"; FPKM "4.2576454060"; frac "0.247971"; conf_lo "3.046729"; conf_hi "5.468562"; cov "22.221624";
Chr1	Cufflinks	exon	25479446	25479529	1000	-	.	gene_id "CUFF.6121"; transcript_id "AT1G67950.1"; exon_number "2"; FPKM "4.2576454060"; frac "0.247971"; conf_lo "3.046729"; conf_hi "5.468562"; cov "22.221624";
Chr1	Cufflinks	exon	25479607	25479682	1000	-	.	gene_id "CUFF.6121"; transcript_id "AT1G67950.1"; exon_number "3"; FPKM "4.2576454060"; frac "0.247971"; conf_lo "3.046729"; conf_hi "5.468562"; cov "22.221624";
Chr1	Cufflinks	exon	25479771	25479874	1000	-	.	gene_id "CUFF.6121"; transcript_id "AT1G67950.1"; exon_number "4"; FPKM "4.2576454060"; frac "0.247971"; conf_lo "3.046729"; conf_hi "5.468562"; cov "22.221624";
Chr1	Cufflinks	exon	25479989	25480057	1000	-	.	gene_id "CUFF.6121"; transcript_id "AT1G67950.1"; exon_number "5"; FPKM "4.2576454060"; frac "0.247971"; conf_lo "3.046729"; conf_hi "5.468562"; cov "22.221624";
Chr1	Cufflinks	exon	25480409	25480580	1000	-	.	gene_id "CUFF.6121"; transcript_id "AT1G67950.1"; exon_number "6"; FPKM "4.2576454060"; frac "0.247971"; conf_lo "3.046729"; conf_hi "5.468562"; cov "22.221624";
Chr1	Cufflinks	transcript	25478713	25480176	558	-	.	gene_id "CUFF.6121"; transcript_id "AT1G67950.2"; FPKM "2.3794984782"; frac "0.130880"; conf_lo "1.389821"; conf_hi "3.369176"; cov "12.419146"; full_read_support "yes";
Chr1	Cufflinks	exon	25478713	25479375	558	-	.	gene_id "CUFF.6121"; transcript_id "AT1G67950.2"; exon_number "1"; FPKM "2.3794984782"; frac "0.130880"; conf_lo "1.389821"; conf_hi "3.369176"; cov "12.419146";
Chr1	Cufflinks	exon	25479446	25479529	558	-	.	gene_id "CUFF.6121"; transcript_id "AT1G67950.2"; exon_number "2"; FPKM "2.3794984782"; frac "0.130880"; conf_lo "1.389821"; conf_hi "3.369176"; cov "12.419146";
Chr1	Cufflinks	exon	25479607	25479682	558	-	.	gene_id "CUFF.6121"; transcript_id "AT1G67950.2"; exon_number "3"; FPKM "2.3794984782"; frac "0.130880"; conf_lo "1.389821"; conf_hi "3.369176"; cov "12.419146";
Chr1	Cufflinks	exon	25479771	25479874	558	-	.	gene_id "CUFF.6121"; transcript_id "AT1G67950.2"; exon_number "4"; FPKM "2.3794984782"; frac "0.130880"; conf_lo "1.389821"; conf_hi "3.369176"; cov "12.419146";
Chr1	Cufflinks	exon	25479989	25480176	558	-	.	gene_id "CUFF.6121"; transcript_id "AT1G67950.2"; exon_number "5"; FPKM "2.3794984782"; frac "0.130880"; conf_lo "1.389821"; conf_hi "3.369176"; cov "12.419146";
Chr1	Cufflinks	transcript	25478713	25480176	1	-	.	gene_id "CUFF.6121"; transcript_id "AT1G67950.4"; FPKM "0.0000000000"; frac "0.000000"; conf_lo "0.000000"; conf_hi "0.113244"; cov "0.000000"; full_read_support "yes";
Chr1	Cufflinks	exon	25478713	25479375	1	-	.	gene_id "CUFF.6121"; transcript_id "AT1G67950.4"; exon_number "1"; FPKM "0.0000000000"; frac "0.000000"; conf_lo "0.000000"; conf_hi "0.113244"; cov "0.000000";
Chr1	Cufflinks	exon	25479446	25479529	1	-	.	gene_id "CUFF.6121"; transcript_id "AT1G67950.4"; exon_number "2"; FPKM "0.0000000000"; frac "0.000000"; conf_lo "0.000000"; conf_hi "0.113244"; cov "0.000000";
Chr1	Cufflinks	exon	25479607	25479682	1	-	.	gene_id "CUFF.6121"; transcript_id "AT1G67950.4"; exon_number "3"; FPKM "0.0000000000"; frac "0.000000"; conf_lo "0.000000"; conf_hi "0.113244"; cov "0.000000";
Chr1	Cufflinks	exon	25479771	25480176	1	-	.	gene_id "CUFF.6121"; transcript_id "AT1G67950.4"; exon_number "4"; FPKM "0.0000000000"; frac "0.000000"; conf_lo "0.000000"; conf_hi "0.113244"; cov "0.000000";
Chr1	Cufflinks	transcript	25480652	25484262	491	-	.	gene_id "CUFF.6121"; transcript_id "AT1G67960.1"; FPKM "2.0940105312"; frac "0.243367"; conf_lo "1.578113"; conf_hi "2.609908"; cov "10.929119"; full_read_support "yes";
Chr1	Cufflinks	exon	25480652	25481017	491	-	.	gene_id "CUFF.6121"; transcript_id "AT1G67960.1"; exon_number "1"; FPKM "2.0940105312"; frac "0.243367"; conf_lo "1.578113"; conf_hi "2.609908"; cov "10.929119";
Chr1	Cufflinks	exon	25481118	25481186	491	-	.	gene_id "CUFF.6121"; transcript_id "AT1G67960.1"; exon_number "2"; FPKM "2.0940105312"; frac "0.243367"; conf_lo "1.578113"; conf_hi "2.609908"; cov "10.929119";
Chr1	Cufflinks	exon	25481296	25481418	491	-	.	gene_id "CUFF.6121"; transcript_id "AT1G67960.1"; exon_number "3"; FPKM "2.0940105312"; frac "0.243367"; conf_lo "1.578113"; conf_hi "2.609908"; cov "10.929119";
Chr1	Cufflinks	exon	25481508	25481605	491	-	.	gene_id "CUFF.6121"; transcript_id "AT1G67960.1"; exon_number "4"; FPKM "2.0940105312"; frac "0.243367"; conf_lo "1.578113"; conf_hi "2.609908"; cov "10.929119";
Chr1	Cufflinks	exon	25481801	25481968	491	-	.	gene_id "CUFF.6121"; transcript_id "AT1G67960.1"; exon_number "5"; FPKM "2.0940105312"; frac "0.243367"; conf_lo "1.578113"; conf_hi "2.609908"; cov "10.929119";
Chr1	Cufflinks	exon	25482053	25482203	491	-	.	gene_id "CUFF.6121"; transcript_id "AT1G67960.1"; exon_number "6"; FPKM "2.0940105312"; frac "0.243367"; conf_lo "1.578113"; conf_hi "2.609908"; cov "10.929119";
Chr1	Cufflinks	exon	25482391	25482464	491	-	.	gene_id "CUFF.6121"; transcript_id "AT1G67960.1"; exon_number "7"; FPKM "2.0940105312"; frac "0.243367"; conf_lo "1.578113"; conf_hi "2.609908"; cov "10.929119";
Chr1	Cufflinks	exon	25482698	25482786	491	-	.	gene_id "CUFF.6121"; transcript_id "AT1G67960.1"; exon_number "8"; FPKM "2.0940105312"; frac "0.243367"; conf_lo "1.578113"; conf_hi "2.609908"; cov "10.929119";
Chr1	Cufflinks	exon	25482968	25483071	491	-	.	gene_id "CUFF.6121"; transcript_id "AT1G67960.1"; exon_number "9"; FPKM "2.0940105312"; frac "0.243367"; conf_lo "1.578113"; conf_hi "2.609908"; cov "10.929119";
Chr1	Cufflinks	exon	25483295	25483446	491	-	.	gene_id "CUFF.6121"; transcript_id "AT1G67960.1"; exon_number "10"; FPKM "2.0940105312"; frac "0.243367"; conf_lo "1.578113"; conf_hi "2.609908"; cov "10.929119";
Chr1	Cufflinks	exon	25483540	25484262	491	-	.	gene_id "CUFF.6121"; transcript_id "AT1G67960.1"; exon_number "11"; FPKM "2.0940105312"; frac "0.243367"; conf_lo "1.578113"; conf_hi "2.609908"; cov "10.929119";
Chr1	Cufflinks	transcript	25477670	25478803	1000	+	.	gene_id "AT1G67940"; transcript_id "AT1G67940.1"; FPKM "4.7683529231"; frac "0.247127"; conf_lo "3.603556"; conf_hi "5.933149"; cov "24.887123"; full_read_support "yes";
Chr1	Cufflinks	exon	25477670	25478153	1000	+	.	gene_id "AT1G67940"; transcript_id "AT1G67940.1"; exon_number "1"; FPKM "4.7683529231"; frac "0.247127"; conf_lo "3.603556"; conf_hi "5.933149"; cov "24.887123";
Chr1	Cufflinks	exon	25478225	25478803	1000	+	.	gene_id "AT1G67940"; transcript_id "AT1G67940.1"; exon_number "2"; FPKM "4.7683529231"; frac "0.247127"; conf_lo "3.603556"; conf_hi "5.933149"; cov "24.887123";
Chr1	Cufflinks	transcript	25484699	25486462	1000	-	.	gene_id "AT1G67970"; transcript_id "AT1G67970.1"; FPKM "3.6243589924"; frac "1.000000"; conf_lo "2.765958"; conf_hi "4.482760"; cov "18.923167"; full_read_support "yes";
Chr1	Cufflinks	exon	25484699	25485731	1000	-	.	gene_id "AT1G67970"; transcript_id "AT1G67970.1"; exon_number "1"; FPKM "3.6243589924"; frac "1.000000"; conf_lo "2.765958"; conf_hi "4.482760"; cov "18.923167";
Chr1	Cufflinks	exon	25486077	25486462	1000	-	.	gene_id "AT1G67970"; transcript_id "AT1G67970.1"; exon_number "2"; FPKM "3.6243589924"; frac "1.000000"; conf_lo "2.765958"; conf_hi "4.482760"; cov "18.923167";
Chr1	Cufflinks	transcript	25487714	25489231	1	+	.	gene_id "AT1G67980"; transcript_id "AT1G67980.1"; FPKM "0.0000000000"; frac "0.000000"; conf_lo "0.000000"; conf_hi "0.145159"; cov "0.000000"; full_read_support "no";
Chr1	Cufflinks	exon	25487714	25487777	1	+	.	gene_id "AT1G67980"; transcript_id "AT1G67980.1"; exon_number "1"; FPKM "0.0000000000"; frac "0.000000"; conf_lo "0.000000"; conf_hi "0.145159"; cov "0.000000";
Chr1	Cufflinks	exon	25487893	25487978	1	+	.	gene_id "AT1G67980"; transcript_id "AT1G67980.1"; exon_number "2"; FPKM "0.0000000000"; frac "0.000000"; conf_lo "0.000000"; conf_hi "0.145159"; cov "0.000000";
Chr1	Cufflinks	exon	25488177	25488321	1	+	.	gene_id "AT1G67980"; transcript_id "AT1G67980.1"; exon_number "3"; FPKM "0.0000000000"; frac "0.000000"; conf_lo "0.000000"; conf_hi "0.145159"; cov "0.000000";
Chr1	Cufflinks	exon	25488426	25488557	1	+	.	gene_id "AT1G67980"; transcript_id "AT1G67980.1"; exon_number "4"; FPKM "0.0000000000"; frac "0.000000"; conf_lo "0.000000"; conf_hi "0.145159"; cov "0.000000";
Chr1	Cufflinks	exon	25488653	25489231	1	+	.	gene_id "AT1G67980"; transcript_id "AT1G67980.1"; exon_number "5"; FPKM "0.0000000000"; frac "0.000000"; conf_lo "0.000000"; conf_hi "0.145159"; cov "0.000000";
Chr1	Cufflinks	transcript	25487714	25489158	1000	+	.	gene_id "AT1G67980"; transcript_id "AT1G67980.2"; FPKM "0.1603575998"; frac "1.000000"; conf_lo "0.000000"; conf_hi "0.438988"; cov "0.837648"; full_read_support "no";
Chr1	Cufflinks	exon	25487714	25487777	1000	+	.	gene_id "AT1G67980"; transcript_id "AT1G67980.2"; exon_number "1"; FPKM "0.1603575998"; frac "1.000000"; conf_lo "0.000000"; conf_hi "0.438988"; cov "0.837648";
Chr1	Cufflinks	exon	25487893	25487978	1000	+	.	gene_id "AT1G67980"; transcript_id "AT1G67980.2"; exon_number "2"; FPKM "0.1603575998"; frac "1.000000"; conf_lo "0.000000"; conf_hi "0.438988"; cov "0.837648";
Chr1	Cufflinks	exon	25488177	25488319	1000	+	.	gene_id "AT1G67980"; transcript_id "AT1G67980.2"; exon_number "3"; FPKM "0.1603575998"; frac "1.000000"; conf_lo "0.000000"; conf_hi "0.438988"; cov "0.837648";
Chr1	Cufflinks	exon	25488426	25488557	1000	+	.	gene_id "AT1G67980"; transcript_id "AT1G67980.2"; exon_number "4"; FPKM "0.1603575998"; frac "1.000000"; conf_lo "0.000000"; conf_hi "0.438988"; cov "0.837648";
Chr1	Cufflinks	exon	25488653	25489158	1000	+	.	gene_id "AT1G67980"; transcript_id "AT1G67980.2"; exon_number "5"; FPKM "0.1603575998"; frac "1.000000"; conf_lo "0.000000"; conf_hi "0.438988"; cov "0.837648";
Chr1	Cufflinks	transcript	25489455	25490867	1	+	.	gene_id "AT1G67990"; transcript_id "AT1G67990.1"; FPKM "0.0000000000"; frac "0.000000"; conf_lo "0.000000"; conf_hi "0.000000"; cov "0.000000"; full_read_support "no";
Chr1	Cufflinks	exon	25489455	25489547	1	+	.	gene_id "AT1G67990"; transcript_id "AT1G67990.1"; exon_number "1"; FPKM "0.0000000000"; frac "0.000000"; conf_lo "0.000000"; conf_hi "0.000000"; cov "0.000000";
Chr1	Cufflinks	exon	25489650	25489735	1	+	.	gene_id "AT1G67990"; transcript_id "AT1G67990.1"; exon_number "2"; FPKM "0.0000000000"; frac "0.000000"; conf_lo "0.000000"; conf_hi "0.000000"; cov "0.000000";
Chr1	Cufflinks	exon	25489818	25489962	1	+	.	gene_id "AT1G67990"; transcript_id "AT1G67990.1"; exon_number "3"; FPKM "0.0000000000"; frac "0.000000"; conf_lo "0.000000"; conf_hi "0.000000"; cov "0.000000";
Chr1	Cufflinks	exon	25490048	25490179	1	+	.	gene_id "AT1G67990"; transcript_id "AT1G67990.1"; exon_number "4"; FPKM "0.0000000000"; frac "0.000000"; conf_lo "0.000000"; conf_hi "0.000000"; cov "0.000000";
Chr1	Cufflinks	exon	25490465	25490867	1	+	.	gene_id "AT1G67990"; transcript_id "AT1G67990.1"; exon_number "5"; FPKM "0.0000000000"; frac "0.000000"; conf_lo "0.000000"; conf_hi "0.000000"; cov "0.000000";
Chr1	Cufflinks	transcript	25491014	25493053	1	+	.	gene_id "CUFF.6122"; transcript_id "AT1G68000.1"; FPKM "0.0000000000"; frac "0.000000"; conf_lo "0.000000"; conf_hi "0.145342"; cov "0.000000"; full_read_support "yes";
Chr1	Cufflinks	exon	25491014	25491173	1	+	.	gene_id "CUFF.6122"; transcript_id "AT1G68000.1"; exon_number "1"; FPKM "0.0000000000"; frac "0.000000"; conf_lo "0.000000"; conf_hi "0.145342"; cov "0.000000";
Chr1	Cufflinks	exon	25491308	25491412	1	+	.	gene_id "CUFF.6122"; transcript_id "AT1G68000.1"; exon_number "2"; FPKM "0.0000000000"; frac "0.000000"; conf_lo "0.000000"; conf_hi "0.145342"; cov "0.000000";
Chr1	Cufflinks	exon	25491495	25491579	1	+	.	gene_id "CUFF.6122"; transcript_id "AT1G68000.1"; exon_number "3"; FPKM "0.0000000000"; frac "0.000000"; conf_lo "0.000000"; conf_hi "0.145342"; cov "0.000000";
Chr1	Cufflinks	exon	25491677	25491726	1	+	.	gene_id "CUFF.6122"; transcript_id "AT1G68000.1"; exon_number "4"; FPKM "0.0000000000"; frac "0.000000"; conf_lo "0.000000"; conf_hi "0.145342"; cov "0.000000";
Chr1	Cufflinks	exon	25491922	25491961	1	+	.	gene_id "CUFF.6122"; transcript_id "AT1G68000.1"; exon_number "5"; FPKM "0.0000000000"; frac "0.000000"; conf_lo "0.000000"; conf_hi "0.145342"; cov "0.000000";
Chr1	Cufflinks	exon	25492052	25492096	1	+	.	gene_id "CUFF.6122"; transcript_id "AT1G68000.1"; exon_number "6"; FPKM "0.0000000000"; frac "0.000000"; conf_lo "0.000000"; conf_hi "0.145342"; cov "0.000000";
Chr1	Cufflinks	exon	25492187	25492252	1	+	.	gene_id "CUFF.6122"; transcript_id "AT1G68000.1"; exon_number "7"; FPKM "0.0000000000"; frac "0.000000"; conf_lo "0.000000"; conf_hi "0.145342"; cov "0.000000";
Chr1	Cufflinks	exon	25492349	25492463	1	+	.	gene_id "CUFF.6122"; transcript_id "AT1G68000.1"; exon_number "8"; FPKM "0.0000000000"; frac "0.000000"; conf_lo "0.000000"; conf_hi "0.145342"; cov "0.000000";
Chr1	Cufflinks	exon	25492545	25492601	1	+	.	gene_id "CUFF.6122"; transcript_id "AT1G68000.1"; exon_number "9"; FPKM "0.0000000000"; frac "0.000000"; conf_lo "0.000000"; conf_hi "0.145342"; cov "0.000000";
Chr1	Cufflinks	exon	25492681	25492779	1	+	.	gene_id "CUFF.6122"; transcript_id "AT1G68000.1"; exon_number "10"; FPKM "0.0000000000"; frac "0.000000"; conf_lo "0.000000"; conf_hi "0.145342"; cov "0.000000";
Chr1	Cufflinks	exon	25492871	25493053	1	+	.	gene_id "CUFF.6122"; transcript_id "AT1G68000.1"; exon_number "11"; FPKM "0.0000000000"; frac "0.000000"; conf_lo "0.000000"; conf_hi "0.145342"; cov "0.000000";
Chr1	Cufflinks	transcript	25493196	25495783	1	+	.	gene_id "CUFF.6122"; transcript_id "AT1G68010.2"; FPKM "0.0000000000"; frac "0.000000"; conf_lo "0.000000"; conf_hi "0.093060"; cov "0.000000"; full_read_support "no";
Chr1	Cufflinks	exon	25493196	25493540	1	+	.	gene_id "CUFF.6122"; transcript_id "AT1G68010.2"; exon_number "1"; FPKM "0.0000000000"; frac "0.000000"; conf_lo "0.000000"; conf_hi "0.093060"; cov "0.000000";
Chr1	Cufflinks	exon	25493634	25493717	1	+	.	gene_id "CUFF.6122"; transcript_id "AT1G68010.2"; exon_number "2"; FPKM "0.0000000000"; frac "0.000000"; conf_lo "0.000000"; conf_hi "0.093060"; cov "0.000000";
Chr1	Cufflinks	exon	25493798	25493938	1	+	.	gene_id "CUFF.6122"; transcript_id "AT1G68010.2"; exon_number "3"; FPKM "0.0000000000"; frac "0.000000"; conf_lo "0.000000"; conf_hi "0.093060"; cov "0.000000";
Chr1	Cufflinks	exon	25494038	25494159	1	+	.	gene_id "CUFF.6122"; transcript_id "AT1G68010.2"; exon_number "4"; FPKM "0.0000000000"; frac "0.000000"; conf_lo "0.000000"; conf_hi "0.093060"; cov "0.000000";
Chr1	Cufflinks	exon	25494252	25494333	1	+	.	gene_id "CUFF.6122"; transcript_id "AT1G68010.2"; exon_number "5"; FPKM "0.0000000000"; frac "0.000000"; conf_lo "0.000000"; conf_hi "0.093060"; cov "0.000000";
Chr1	Cufflinks	exon	25494423	25494495	1	+	.	gene_id "CUFF.6122"; transcript_id "AT1G68010.2"; exon_number "6"; FPKM "0.0000000000"; frac "0.000000"; conf_lo "0.000000"; conf_hi "0.093060"; cov "0.000000";
Chr1	Cufflinks	exon	25494581	25494672	1	+	.	gene_id "CUFF.6122"; transcript_id "AT1G68010.2"; exon_number "7"; FPKM "0.0000000000"; frac "0.000000"; conf_lo "0.000000"; conf_hi "0.093060"; cov "0.000000";
Chr1	Cufflinks	exon	25494762	25494839	1	+	.	gene_id "CUFF.6122"; transcript_id "AT1G68010.2"; exon_number "8"; FPKM "0.0000000000"; frac "0.000000"; conf_lo "0.000000"; conf_hi "0.093060"; cov "0.000000";
Chr1	Cufflinks	exon	25494908	25495015	1	+	.	gene_id "CUFF.6122"; transcript_id "AT1G68010.2"; exon_number "9"; FPKM "0.0000000000"; frac "0.000000"; conf_lo "0.000000"; conf_hi "0.093060"; cov "0.000000";
Chr1	Cufflinks	exon	25495103	25495180	1	+	.	gene_id "CUFF.6122"; transcript_id "AT1G68010.2"; exon_number "10"; FPKM "0.0000000000"; frac "0.000000"; conf_lo "0.000000"; conf_hi "0.093060"; cov "0.000000";
Chr1	Cufflinks	exon	25495266	25495310	1	+	.	gene_id "CUFF.6122"; transcript_id "AT1G68010.2"; exon_number "11"; FPKM "0.0000000000"; frac "0.000000"; conf_lo "0.000000"; conf_hi "0.093060"; cov "0.000000";
Chr1	Cufflinks	exon	25495395	25495509	1	+	.	gene_id "CUFF.6122"; transcript_id "AT1G68010.2"; exon_number "12"; FPKM "0.0000000000"; frac "0.000000"; conf_lo "0.000000"; conf_hi "0.093060"; cov "0.000000";
Chr1	Cufflinks	exon	25495698	25495783	1	+	.	gene_id "CUFF.6122"; transcript_id "AT1G68010.2"; exon_number "13"; FPKM "0.0000000000"; frac "0.000000"; conf_lo "0.000000"; conf_hi "0.093060"; cov "0.000000";
Chr1	Cufflinks	transcript	25493218	25495988	1000	+	.	gene_id "CUFF.6122"; transcript_id "AT1G68010.1"; FPKM "94.9006076883"; frac "1.000000"; conf_lo "89.329183"; conf_hi "100.472032"; cov "495.357730"; full_read_support "yes";
Chr1	Cufflinks	exon	25493218	25493540	1000	+	.	gene_id "CUFF.6122"; transcript_id "AT1G68010.1"; exon_number "1"; FPKM "94.9006076883"; frac "1.000000"; conf_lo "89.329183"; conf_hi "100.472032"; cov "495.357730";
Chr1	Cufflinks	exon	25493634	25493717	1000	+	.	gene_id "CUFF.6122"; transcript_id "AT1G68010.1"; exon_number "2"; FPKM "94.9006076883"; frac "1.000000"; conf_lo "89.329183"; conf_hi "100.472032"; cov "495.357730";
Chr1	Cufflinks	exon	25493798	25493938	1000	+	.	gene_id "CUFF.6122"; transcript_id "AT1G68010.1"; exon_number "3"; FPKM "94.9006076883"; frac "1.000000"; conf_lo "89.329183"; conf_hi "100.472032"; cov "495.357730";
Chr1	Cufflinks	exon	25494038	25494159	1000	+	.	gene_id "CUFF.6122"; transcript_id "AT1G68010.1"; exon_number "4"; FPKM "94.9006076883"; frac "1.000000"; conf_lo "89.329183"; conf_hi "100.472032"; cov "495.357730";
Chr1	Cufflinks	exon	25494252	25494333	1000	+	.	gene_id "CUFF.6122"; transcript_id "AT1G68010.1"; exon_number "5"; FPKM "94.9006076883"; frac "1.000000"; conf_lo "89.329183"; conf_hi "100.472032"; cov "495.357730";
Chr1	Cufflinks	exon	25494423	25494495	1000	+	.	gene_id "CUFF.6122"; transcript_id "AT1G68010.1"; exon_number "6"; FPKM "94.9006076883"; frac "1.000000"; conf_lo "89.329183"; conf_hi "100.472032"; cov "495.357730";
Chr1	Cufflinks	exon	25494581	25494672	1000	+	.	gene_id "CUFF.6122"; transcript_id "AT1G68010.1"; exon_number "7"; FPKM "94.9006076883"; frac "1.000000"; conf_lo "89.329183"; conf_hi "100.472032"; cov "495.357730";
Chr1	Cufflinks	exon	25494762	25494836	1000	+	.	gene_id "CUFF.6122"; transcript_id "AT1G68010.1"; exon_number "8"; FPKM "94.9006076883"; frac "1.000000"; conf_lo "89.329183"; conf_hi "100.472032"; cov "495.357730";
Chr1	Cufflinks	exon	25494908	25495015	1000	+	.	gene_id "CUFF.6122"; transcript_id "AT1G68010.1"; exon_number "9"; FPKM "94.9006076883"; frac "1.000000"; conf_lo "89.329183"; conf_hi "100.472032"; cov "495.357730";
Chr1	Cufflinks	exon	25495103	25495180	1000	+	.	gene_id "CUFF.6122"; transcript_id "AT1G68010.1"; exon_number "10"; FPKM "94.9006076883"; frac "1.000000"; conf_lo "89.329183"; conf_hi "100.472032"; cov "495.357730";
Chr1	Cufflinks	exon	25495266	25495310	1000	+	.	gene_id "CUFF.6122"; transcript_id "AT1G68010.1"; exon_number "11"; FPKM "94.9006076883"; frac "1.000000"; conf_lo "89.329183"; conf_hi "100.472032"; cov "495.357730";
Chr1	Cufflinks	exon	25495395	25495509	1000	+	.	gene_id "CUFF.6122"; transcript_id "AT1G68010.1"; exon_number "12"; FPKM "94.9006076883"; frac "1.000000"; conf_lo "89.329183"; conf_hi "100.472032"; cov "495.357730";
Chr1	Cufflinks	exon	25495698	25495988	1000	+	.	gene_id "CUFF.6122"; transcript_id "AT1G68010.1"; exon_number "13"; FPKM "94.9006076883"; frac "1.000000"; conf_lo "89.329183"; conf_hi "100.472032"; cov "495.357730";
Chr1	Cufflinks	transcript	25497290	25500374	1000	+	.	gene_id "AT1G68020"; transcript_id "AT1G68020.2"; FPKM "5.0969090477"; frac "1.000000"; conf_lo "4.398986"; conf_hi "5.794832"; cov "26.609317"; full_read_support "yes";
Chr1	Cufflinks	exon	25497290	25499513	1000	+	.	gene_id "AT1G68020"; transcript_id "AT1G68020.2"; exon_number "1"; FPKM "5.0969090477"; frac "1.000000"; conf_lo "4.398986"; conf_hi "5.794832"; cov "26.609317";
Chr1	Cufflinks	exon	25499591	25499864	1000	+	.	gene_id "AT1G68020"; transcript_id "AT1G68020.2"; exon_number "2"; FPKM "5.0969090477"; frac "1.000000"; conf_lo "4.398986"; conf_hi "5.794832"; cov "26.609317";
Chr1	Cufflinks	exon	25499954	25500374	1000	+	.	gene_id "AT1G68020"; transcript_id "AT1G68020.2"; exon_number "3"; FPKM "5.0969090477"; frac "1.000000"; conf_lo "4.398986"; conf_hi "5.794832"; cov "26.609317";
Chr1	Cufflinks	transcript	25497290	25500374	1	+	.	gene_id "AT1G68020"; transcript_id "AT1G68020.1"; FPKM "0.0000000000"; frac "0.000000"; conf_lo "0.000000"; conf_hi "0.041298"; cov "0.000000"; full_read_support "yes";
Chr1	Cufflinks	exon	25497290	25499864	1	+	.	gene_id "AT1G68020"; transcript_id "AT1G68020.1"; exon_number "1"; FPKM "0.0000000000"; frac "0.000000"; conf_lo "0.000000"; conf_hi "0.041298"; cov "0.000000";
Chr1	Cufflinks	exon	25499954	25500374	1	+	.	gene_id "AT1G68020"; transcript_id "AT1G68020.1"; exon_number "2"; FPKM "0.0000000000"; frac "0.000000"; conf_lo "0.000000"; conf_hi "0.041298"; cov "0.000000";
Chr1	Cufflinks	transcript	25500378	25501751	1	-	.	gene_id "CUFF.6123"; transcript_id "AT1G68030.1"; FPKM "0.0000000000"; frac "0.000000"; conf_lo "0.000000"; conf_hi "0.137512"; cov "0.000000"; full_read_support "no";
Chr1	Cufflinks	exon	25500378	25500896	1	-	.	gene_id "CUFF.6123"; transcript_id "AT1G68030.1"; exon_number "1"; FPKM "0.0000000000"; frac "0.000000"; conf_lo "0.000000"; conf_hi "0.137512"; cov "0.000000";
Chr1	Cufflinks	exon	25500975	25501082	1	-	.	gene_id "CUFF.6123"; transcript_id "AT1G68030.1"; exon_number "2"; FPKM "0.0000000000"; frac "0.000000"; conf_lo "0.000000"; conf_hi "0.137512"; cov "0.000000";
Chr1	Cufflinks	exon	25501156	25501349	1	-	.	gene_id "CUFF.6123"; transcript_id "AT1G68030.1"; exon_number "3"; FPKM "0.0000000000"; frac "0.000000"; conf_lo "0.000000"; conf_hi "0.137512"; cov "0.000000";
Chr1	Cufflinks	exon	25501421	25501567	1	-	.	gene_id "CUFF.6123"; transcript_id "AT1G68030.1"; exon_number "4"; FPKM "0.0000000000"; frac "0.000000"; conf_lo "0.000000"; conf_hi "0.137512"; cov "0.000000";
Chr1	Cufflinks	exon	25501670	25501751	1	-	.	gene_id "CUFF.6123"; transcript_id "AT1G68030.1"; exon_number "5"; FPKM "0.0000000000"; frac "0.000000"; conf_lo "0.000000"; conf_hi "0.137512"; cov "0.000000";
Chr1	Cufflinks	transcript	25502876	25505232	1	+	.	gene_id "AT1G68040"; transcript_id "AT1G68040.1"; FPKM "0.0000000000"; frac "0.000000"; conf_lo "0.000000"; conf_hi "0.000000"; cov "0.000000"; full_read_support "no";
Chr1	Cufflinks	exon	25502876	25502962	1	+	.	gene_id "AT1G68040"; transcript_id "AT1G68040.1"; exon_number "1"; FPKM "0.0000000000"; frac "0.000000"; conf_lo "0.000000"; conf_hi "0.000000"; cov "0.000000";
Chr1	Cufflinks	exon	25504104	25504760	1	+	.	gene_id "AT1G68040"; transcript_id "AT1G68040.1"; exon_number "2"; FPKM "0.0000000000"; frac "0.000000"; conf_lo "0.000000"; conf_hi "0.000000"; cov "0.000000";
Chr1	Cufflinks	exon	25504877	25505232	1	+	.	gene_id "AT1G68040"; transcript_id "AT1G68040.1"; exon_number "3"; FPKM "0.0000000000"; frac "0.000000"; conf_lo "0.000000"; conf_hi "0.000000"; cov "0.000000";
Chr1	Cufflinks	transcript	25508676	25510889	1000	+	.	gene_id "CUFF.6124"; transcript_id "AT1G68050.1"; FPKM "4.0280503729"; frac "0.704445"; conf_lo "3.220767"; conf_hi "4.835334"; cov "21.032128"; full_read_support "yes";
Chr1	Cufflinks	exon	25508676	25509008	1000	+	.	gene_id "CUFF.6124"; transcript_id "AT1G68050.1"; exon_number "1"; FPKM "4.0280503729"; frac "0.704445"; conf_lo "3.220767"; conf_hi "4.835334"; cov "21.032128";
Chr1	Cufflinks	exon	25509110	25510889	1000	+	.	gene_id "CUFF.6124"; transcript_id "AT1G68050.1"; exon_number "2"; FPKM "4.0280503729"; frac "0.704445"; conf_lo "3.220767"; conf_hi "4.835334"; cov "21.032128";
Chr1	Cufflinks	transcript	25508676	25510876	400	+	.	gene_id "CUFF.6124"; transcript_id "CUFF.6124.2"; FPKM "1.6151280487"; frac "0.295555"; conf_lo "1.057458"; conf_hi "2.172799"; cov "8.433256"; full_read_support "yes";
Chr1	Cufflinks	exon	25508676	25510876	400	+	.	gene_id "CUFF.6124"; transcript_id "CUFF.6124.2"; exon_number "1"; FPKM "1.6151280487"; frac "0.295555"; conf_lo "1.057458"; conf_hi "2.172799"; cov "8.433256";
Chr1	Cufflinks	transcript	25510941	25514500	1000	-	.	gene_id "CUFF.6125"; transcript_id "AT1G68060.1"; FPKM "15.8103979812"; frac "1.000000"; conf_lo "14.402094"; conf_hi "17.218702"; cov "82.538872"; full_read_support "yes";
Chr1	Cufflinks	exon	25510941	25511431	1000	-	.	gene_id "CUFF.6125"; transcript_id "AT1G68060.1"; exon_number "1"; FPKM "15.8103979812"; frac "1.000000"; conf_lo "14.402094"; conf_hi "17.218702"; cov "82.538872";
Chr1	Cufflinks	exon	25511523	25511710	1000	-	.	gene_id "CUFF.6125"; transcript_id "AT1G68060.1"; exon_number "2"; FPKM "15.8103979812"; frac "1.000000"; conf_lo "14.402094"; conf_hi "17.218702"; cov "82.538872";
Chr1	Cufflinks	exon	25511792	25512322	1000	-	.	gene_id "CUFF.6125"; transcript_id "AT1G68060.1"; exon_number "3"; FPKM "15.8103979812"; frac "1.000000"; conf_lo "14.402094"; conf_hi "17.218702"; cov "82.538872";
Chr1	Cufflinks	exon	25512415	25512486	1000	-	.	gene_id "CUFF.6125"; transcript_id "AT1G68060.1"; exon_number "4"; FPKM "15.8103979812"; frac "1.000000"; conf_lo "14.402094"; conf_hi "17.218702"; cov "82.538872";
Chr1	Cufflinks	exon	25512595	25512741	1000	-	.	gene_id "CUFF.6125"; transcript_id "AT1G68060.1"; exon_number "5"; FPKM "15.8103979812"; frac "1.000000"; conf_lo "14.402094"; conf_hi "17.218702"; cov "82.538872";
Chr1	Cufflinks	exon	25512824	25512979	1000	-	.	gene_id "CUFF.6125"; transcript_id "AT1G68060.1"; exon_number "6"; FPKM "15.8103979812"; frac "1.000000"; conf_lo "14.402094"; conf_hi "17.218702"; cov "82.538872";
Chr1	Cufflinks	exon	25513090	25513260	1000	-	.	gene_id "CUFF.6125"; transcript_id "AT1G68060.1"; exon_number "7"; FPKM "15.8103979812"; frac "1.000000"; conf_lo "14.402094"; conf_hi "17.218702"; cov "82.538872";
Chr1	Cufflinks	exon	25513333	25513503	1000	-	.	gene_id "CUFF.6125"; transcript_id "AT1G68060.1"; exon_number "8"; FPKM "15.8103979812"; frac "1.000000"; conf_lo "14.402094"; conf_hi "17.218702"; cov "82.538872";
Chr1	Cufflinks	exon	25513573	25513638	1000	-	.	gene_id "CUFF.6125"; transcript_id "AT1G68060.1"; exon_number "9"; FPKM "15.8103979812"; frac "1.000000"; conf_lo "14.402094"; conf_hi "17.218702"; cov "82.538872";
Chr1	Cufflinks	exon	25513809	25513894	1000	-	.	gene_id "CUFF.6125"; transcript_id "AT1G68060.1"; exon_number "10"; FPKM "15.8103979812"; frac "1.000000"; conf_lo "14.402094"; conf_hi "17.218702"; cov "82.538872";
Chr1	Cufflinks	exon	25513986	25514500	1000	-	.	gene_id "CUFF.6125"; transcript_id "AT1G68060.1"; exon_number "11"; FPKM "15.8103979812"; frac "1.000000"; conf_lo "14.402094"; conf_hi "17.218702"; cov "82.538872";
Chr1	Cufflinks	transcript	25515232	25516868	1000	-	.	gene_id "AT1G68070"; transcript_id "AT1G68070.1"; FPKM "10.5106043339"; frac "1.000000"; conf_lo "8.948845"; conf_hi "12.072363"; cov "54.881628"; full_read_support "yes";
Chr1	Cufflinks	exon	25515232	25515573	1000	-	.	gene_id "AT1G68070"; transcript_id "AT1G68070.1"; exon_number "1"; FPKM "10.5106043339"; frac "1.000000"; conf_lo "8.948845"; conf_hi "12.072363"; cov "54.881628";
Chr1	Cufflinks	exon	25515657	25515815	1000	-	.	gene_id "AT1G68070"; transcript_id "AT1G68070.1"; exon_number "2"; FPKM "10.5106043339"; frac "1.000000"; conf_lo "8.948845"; conf_hi "12.072363"; cov "54.881628";
Chr1	Cufflinks	exon	25515895	25516027	1000	-	.	gene_id "AT1G68070"; transcript_id "AT1G68070.1"; exon_number "3"; FPKM "10.5106043339"; frac "1.000000"; conf_lo "8.948845"; conf_hi "12.072363"; cov "54.881628";
Chr1	Cufflinks	exon	25516105	25516221	1000	-	.	gene_id "AT1G68070"; transcript_id "AT1G68070.1"; exon_number "4"; FPKM "10.5106043339"; frac "1.000000"; conf_lo "8.948845"; conf_hi "12.072363"; cov "54.881628";
Chr1	Cufflinks	exon	25516307	25516868	1000	-	.	gene_id "AT1G68070"; transcript_id "AT1G68070.1"; exon_number "5"; FPKM "10.5106043339"; frac "1.000000"; conf_lo "8.948845"; conf_hi "12.072363"; cov "54.881628";
Chr1	Cufflinks	transcript	25517411	25519648	613	+	.	gene_id "CUFF.6126"; transcript_id "CUFF.6126.1"; FPKM "0.4306412429"; frac "0.328758"; conf_lo "0.136947"; conf_hi "0.724336"; cov "2.248289"; full_read_support "yes";
Chr1	Cufflinks	exon	25517411	25518772	613	+	.	gene_id "CUFF.6126"; transcript_id "CUFF.6126.1"; exon_number "1"; FPKM "0.4306412429"; frac "0.328758"; conf_lo "0.136947"; conf_hi "0.724336"; cov "2.248289";
Chr1	Cufflinks	exon	25518911	25519648	613	+	.	gene_id "CUFF.6126"; transcript_id "CUFF.6126.1"; exon_number "2"; FPKM "0.4306412429"; frac "0.328758"; conf_lo "0.136947"; conf_hi "0.724336"; cov "2.248289";
Chr1	Cufflinks	transcript	25517411	25519440	1000	+	.	gene_id "CUFF.6126"; transcript_id "AT1G68080.1"; FPKM "0.7019770679"; frac "0.362221"; conf_lo "0.285159"; conf_hi "1.118795"; cov "3.664877"; full_read_support "no";
Chr1	Cufflinks	exon	25517411	25517592	1000	+	.	gene_id "CUFF.6126"; transcript_id "AT1G68080.1"; exon_number "1"; FPKM "0.7019770679"; frac "0.362221"; conf_lo "0.285159"; conf_hi "1.118795"; cov "3.664877";
Chr1	Cufflinks	exon	25517660	25517786	1000	+	.	gene_id "CUFF.6126"; transcript_id "AT1G68080.1"; exon_number "2"; FPKM "0.7019770679"; frac "0.362221"; conf_lo "0.285159"; conf_hi "1.118795"; cov "3.664877";
Chr1	Cufflinks	exon	25517881	25517956	1000	+	.	gene_id "CUFF.6126"; transcript_id "AT1G68080.1"; exon_number "3"; FPKM "0.7019770679"; frac "0.362221"; conf_lo "0.285159"; conf_hi "1.118795"; cov "3.664877";
Chr1	Cufflinks	exon	25518035	25518107	1000	+	.	gene_id "CUFF.6126"; transcript_id "AT1G68080.1"; exon_number "4"; FPKM "0.7019770679"; frac "0.362221"; conf_lo "0.285159"; conf_hi "1.118795"; cov "3.664877";
Chr1	Cufflinks	exon	25518201	25518296	1000	+	.	gene_id "CUFF.6126"; transcript_id "AT1G68080.1"; exon_number "5"; FPKM "0.7019770679"; frac "0.362221"; conf_lo "0.285159"; conf_hi "1.118795"; cov "3.664877";
Chr1	Cufflinks	exon	25518368	25518772	1000	+	.	gene_id "CUFF.6126"; transcript_id "AT1G68080.1"; exon_number "6"; FPKM "0.7019770679"; frac "0.362221"; conf_lo "0.285159"; conf_hi "1.118795"; cov "3.664877";
Chr1	Cufflinks	exon	25518911	25519440	1000	+	.	gene_id "CUFF.6126"; transcript_id "AT1G68080.1"; exon_number "7"; FPKM "0.7019770679"; frac "0.362221"; conf_lo "0.285159"; conf_hi "1.118795"; cov "3.664877";
Chr1	Cufflinks	transcript	25517464	25519440	744	+	.	gene_id "CUFF.6126"; transcript_id "AT1G68080.4"; FPKM "0.5225952403"; frac "0.309021"; conf_lo "0.157596"; conf_hi "0.887595"; cov "2.728361"; full_read_support "no";
Chr1	Cufflinks	exon	25517464	25518107	744	+	.	gene_id "CUFF.6126"; transcript_id "AT1G68080.4"; exon_number "1"; FPKM "0.5225952403"; frac "0.309021"; conf_lo "0.157596"; conf_hi "0.887595"; cov "2.728361";
Chr1	Cufflinks	exon	25518201	25518296	744	+	.	gene_id "CUFF.6126"; transcript_id "AT1G68080.4"; exon_number "2"; FPKM "0.5225952403"; frac "0.309021"; conf_lo "0.157596"; conf_hi "0.887595"; cov "2.728361";
Chr1	Cufflinks	exon	25518368	25518772	744	+	.	gene_id "CUFF.6126"; transcript_id "AT1G68080.4"; exon_number "3"; FPKM "0.5225952403"; frac "0.309021"; conf_lo "0.157596"; conf_hi "0.887595"; cov "2.728361";
Chr1	Cufflinks	exon	25518911	25519440	744	+	.	gene_id "CUFF.6126"; transcript_id "AT1G68080.4"; exon_number "4"; FPKM "0.5225952403"; frac "0.309021"; conf_lo "0.157596"; conf_hi "0.887595"; cov "2.728361";
Chr1	Cufflinks	transcript	25517464	25519430	1	+	.	gene_id "CUFF.6126"; transcript_id "AT1G68080.2"; FPKM "0.0000000000"; frac "0.000000"; conf_lo "0.000000"; conf_hi "0.108229"; cov "0.000000"; full_read_support "no";
Chr1	Cufflinks	exon	25517464	25517592	1	+	.	gene_id "CUFF.6126"; transcript_id "AT1G68080.2"; exon_number "1"; FPKM "0.0000000000"; frac "0.000000"; conf_lo "0.000000"; conf_hi "0.108229"; cov "0.000000";
Chr1	Cufflinks	exon	25517660	25517786	1	+	.	gene_id "CUFF.6126"; transcript_id "AT1G68080.2"; exon_number "2"; FPKM "0.0000000000"; frac "0.000000"; conf_lo "0.000000"; conf_hi "0.108229"; cov "0.000000";
Chr1	Cufflinks	exon	25517881	25517956	1	+	.	gene_id "CUFF.6126"; transcript_id "AT1G68080.2"; exon_number "3"; FPKM "0.0000000000"; frac "0.000000"; conf_lo "0.000000"; conf_hi "0.108229"; cov "0.000000";
Chr1	Cufflinks	exon	25518035	25518107	1	+	.	gene_id "CUFF.6126"; transcript_id "AT1G68080.2"; exon_number "4"; FPKM "0.0000000000"; frac "0.000000"; conf_lo "0.000000"; conf_hi "0.108229"; cov "0.000000";
Chr1	Cufflinks	exon	25518261	25518296	1	+	.	gene_id "CUFF.6126"; transcript_id "AT1G68080.2"; exon_number "5"; FPKM "0.0000000000"; frac "0.000000"; conf_lo "0.000000"; conf_hi "0.108229"; cov "0.000000";
Chr1	Cufflinks	exon	25518368	25518512	1	+	.	gene_id "CUFF.6126"; transcript_id "AT1G68080.2"; exon_number "6"; FPKM "0.0000000000"; frac "0.000000"; conf_lo "0.000000"; conf_hi "0.108229"; cov "0.000000";
Chr1	Cufflinks	exon	25518603	25518772	1	+	.	gene_id "CUFF.6126"; transcript_id "AT1G68080.2"; exon_number "7"; FPKM "0.0000000000"; frac "0.000000"; conf_lo "0.000000"; conf_hi "0.108229"; cov "0.000000";
Chr1	Cufflinks	exon	25518911	25519430	1	+	.	gene_id "CUFF.6126"; transcript_id "AT1G68080.2"; exon_number "8"; FPKM "0.0000000000"; frac "0.000000"; conf_lo "0.000000"; conf_hi "0.108229"; cov "0.000000";
Chr1	Cufflinks	transcript	25517487	25519440	1	+	.	gene_id "CUFF.6126"; transcript_id "AT1G68080.3"; FPKM "0.0000000000"; frac "0.000000"; conf_lo "0.000000"; conf_hi "0.100908"; cov "0.000000"; full_read_support "no";
Chr1	Cufflinks	exon	25517487	25517592	1	+	.	gene_id "CUFF.6126"; transcript_id "AT1G68080.3"; exon_number "1"; FPKM "0.0000000000"; frac "0.000000"; conf_lo "0.000000"; conf_hi "0.100908"; cov "0.000000";
Chr1	Cufflinks	exon	25517660	25517786	1	+	.	gene_id "CUFF.6126"; transcript_id "AT1G68080.3"; exon_number "2"; FPKM "0.0000000000"; frac "0.000000"; conf_lo "0.000000"; conf_hi "0.100908"; cov "0.000000";
Chr1	Cufflinks	exon	25517881	25517956	1	+	.	gene_id "CUFF.6126"; transcript_id "AT1G68080.3"; exon_number "3"; FPKM "0.0000000000"; frac "0.000000"; conf_lo "0.000000"; conf_hi "0.100908"; cov "0.000000";
Chr1	Cufflinks	exon	25518035	25518107	1	+	.	gene_id "CUFF.6126"; transcript_id "AT1G68080.3"; exon_number "4"; FPKM "0.0000000000"; frac "0.000000"; conf_lo "0.000000"; conf_hi "0.100908"; cov "0.000000";
Chr1	Cufflinks	exon	25518261	25518296	1	+	.	gene_id "CUFF.6126"; transcript_id "AT1G68080.3"; exon_number "5"; FPKM "0.0000000000"; frac "0.000000"; conf_lo "0.000000"; conf_hi "0.100908"; cov "0.000000";
Chr1	Cufflinks	exon	25518368	25518772	1	+	.	gene_id "CUFF.6126"; transcript_id "AT1G68080.3"; exon_number "6"; FPKM "0.0000000000"; frac "0.000000"; conf_lo "0.000000"; conf_hi "0.100908"; cov "0.000000";
Chr1	Cufflinks	exon	25518911	25519440	1	+	.	gene_id "CUFF.6126"; transcript_id "AT1G68080.3"; exon_number "7"; FPKM "0.0000000000"; frac "0.000000"; conf_lo "0.000000"; conf_hi "0.100908"; cov "0.000000";
Chr1	Cufflinks	transcript	25519442	25520774	1	-	.	gene_id "AT1G68090"; transcript_id "AT1G68090.1"; FPKM "0.0000000000"; frac "0.000000"; conf_lo "0.000000"; conf_hi "0.120781"; cov "0.000000"; full_read_support "no";
Chr1	Cufflinks	exon	25519442	25519645	1	-	.	gene_id "AT1G68090"; transcript_id "AT1G68090.1"; exon_number "1"; FPKM "0.0000000000"; frac "0.000000"; conf_lo "0.000000"; conf_hi "0.120781"; cov "0.000000";
Chr1	Cufflinks	exon	25519718	25519807	1	-	.	gene_id "AT1G68090"; transcript_id "AT1G68090.1"; exon_number "2"; FPKM "0.0000000000"; frac "0.000000"; conf_lo "0.000000"; conf_hi "0.120781"; cov "0.000000";
Chr1	Cufflinks	exon	25519893	25520108	1	-	.	gene_id "AT1G68090"; transcript_id "AT1G68090.1"; exon_number "3"; FPKM "0.0000000000"; frac "0.000000"; conf_lo "0.000000"; conf_hi "0.120781"; cov "0.000000";
Chr1	Cufflinks	exon	25520175	25520393	1	-	.	gene_id "AT1G68090"; transcript_id "AT1G68090.1"; exon_number "4"; FPKM "0.0000000000"; frac "0.000000"; conf_lo "0.000000"; conf_hi "0.120781"; cov "0.000000";
Chr1	Cufflinks	exon	25520474	25520619	1	-	.	gene_id "AT1G68090"; transcript_id "AT1G68090.1"; exon_number "5"; FPKM "0.0000000000"; frac "0.000000"; conf_lo "0.000000"; conf_hi "0.120781"; cov "0.000000";
Chr1	Cufflinks	exon	25520699	25520774	1	-	.	gene_id "AT1G68090"; transcript_id "AT1G68090.1"; exon_number "6"; FPKM "0.0000000000"; frac "0.000000"; conf_lo "0.000000"; conf_hi "0.120781"; cov "0.000000";
Chr1	Cufflinks	transcript	25521204	25524175	1000	+	.	gene_id "CUFF.6127"; transcript_id "AT1G68100.1"; FPKM "6.6511058527"; frac "1.000000"; conf_lo "5.580516"; conf_hi "7.721695"; cov "34.712746"; full_read_support "yes";
Chr1	Cufflinks	exon	25521204	25521640	1000	+	.	gene_id "CUFF.6127"; transcript_id "AT1G68100.1"; exon_number "1"; FPKM "6.6511058527"; frac "1.000000"; conf_lo "5.580516"; conf_hi "7.721695"; cov "34.712746";
Chr1	Cufflinks	exon	25521732	25521815	1000	+	.	gene_id "CUFF.6127"; transcript_id "AT1G68100.1"; exon_number "2"; FPKM "6.6511058527"; frac "1.000000"; conf_lo "5.580516"; conf_hi "7.721695"; cov "34.712746";
Chr1	Cufflinks	exon	25521957	25522006	1000	+	.	gene_id "CUFF.6127"; transcript_id "AT1G68100.1"; exon_number "3"; FPKM "6.6511058527"; frac "1.000000"; conf_lo "5.580516"; conf_hi "7.721695"; cov "34.712746";
Chr1	Cufflinks	exon	25522179	25522230	1000	+	.	gene_id "CUFF.6127"; transcript_id "AT1G68100.1"; exon_number "4"; FPKM "6.6511058527"; frac "1.000000"; conf_lo "5.580516"; conf_hi "7.721695"; cov "34.712746";
Chr1	Cufflinks	exon	25522363	25522485	1000	+	.	gene_id "CUFF.6127"; transcript_id "AT1G68100.1"; exon_number "5"; FPKM "6.6511058527"; frac "1.000000"; conf_lo "5.580516"; conf_hi "7.721695"; cov "34.712746";
Chr1	Cufflinks	exon	25522574	25522800	1000	+	.	gene_id "CUFF.6127"; transcript_id "AT1G68100.1"; exon_number "6"; FPKM "6.6511058527"; frac "1.000000"; conf_lo "5.580516"; conf_hi "7.721695"; cov "34.712746";
Chr1	Cufflinks	exon	25523090	25523236	1000	+	.	gene_id "CUFF.6127"; transcript_id "AT1G68100.1"; exon_number "7"; FPKM "6.6511058527"; frac "1.000000"; conf_lo "5.580516"; conf_hi "7.721695"; cov "34.712746";
Chr1	Cufflinks	exon	25523358	25523465	1000	+	.	gene_id "CUFF.6127"; transcript_id "AT1G68100.1"; exon_number "8"; FPKM "6.6511058527"; frac "1.000000"; conf_lo "5.580516"; conf_hi "7.721695"; cov "34.712746";
Chr1	Cufflinks	exon	25523554	25523655	1000	+	.	gene_id "CUFF.6127"; transcript_id "AT1G68100.1"; exon_number "9"; FPKM "6.6511058527"; frac "1.000000"; conf_lo "5.580516"; conf_hi "7.721695"; cov "34.712746";
Chr1	Cufflinks	exon	25523735	25523779	1000	+	.	gene_id "CUFF.6127"; transcript_id "AT1G68100.1"; exon_number "10"; FPKM "6.6511058527"; frac "1.000000"; conf_lo "5.580516"; conf_hi "7.721695"; cov "34.712746";
Chr1	Cufflinks	exon	25523877	25524175	1000	+	.	gene_id "CUFF.6127"; transcript_id "AT1G68100.1"; exon_number "11"; FPKM "6.6511058527"; frac "1.000000"; conf_lo "5.580516"; conf_hi "7.721695"; cov "34.712746";
Chr1	Cufflinks	transcript	25524718	25526150	1000	+	.	gene_id "AT1G68110"; transcript_id "AT1G68110.1"; FPKM "1.8384957393"; frac "0.709091"; conf_lo "1.234797"; conf_hi "2.442194"; cov "9.589066"; full_read_support "yes";
Chr1	Cufflinks	exon	25524718	25526150	1000	+	.	gene_id "AT1G68110"; transcript_id "AT1G68110.1"; exon_number "1"; FPKM "1.8384957393"; frac "0.709091"; conf_lo "1.234797"; conf_hi "2.442194"; cov "9.589066";
Chr1	Cufflinks	transcript	25524764	25525734	1000	-	.	gene_id "CUFF.6128"; transcript_id "CUFF.6128.1"; FPKM "1.2150106866"; frac "0.290909"; conf_lo "0.582213"; conf_hi "1.847809"; cov "6.337147"; full_read_support "yes";
Chr1	Cufflinks	exon	25524764	25525734	1000	-	.	gene_id "CUFF.6128"; transcript_id "CUFF.6128.1"; exon_number "1"; FPKM "1.2150106866"; frac "0.290909"; conf_lo "0.582213"; conf_hi "1.847809"; cov "6.337147";
Chr1	Cufflinks	transcript	25526215	25527534	1000	-	.	gene_id "AT1G68120"; transcript_id "AT1G68120.1"; FPKM "2.7374669576"; frac "1.000000"; conf_lo "1.785961"; conf_hi "3.688973"; cov "14.295422"; full_read_support "yes";
Chr1	Cufflinks	exon	25526215	25527120	1000	-	.	gene_id "AT1G68120"; transcript_id "AT1G68120.1"; exon_number "1"; FPKM "2.7374669576"; frac "1.000000"; conf_lo "1.785961"; conf_hi "3.688973"; cov "14.295422";
Chr1	Cufflinks	exon	25527492	25527534	1000	-	.	gene_id "AT1G68120"; transcript_id "AT1G68120.1"; exon_number "2"; FPKM "2.7374669576"; frac "1.000000"; conf_lo "1.785961"; conf_hi "3.688973"; cov "14.295422";
Chr1	Cufflinks	transcript	25532244	25534586	1000	+	.	gene_id "AT1G68130"; transcript_id "AT1G68130.1"; FPKM "6.9214948630"; frac "0.883583"; conf_lo "5.817927"; conf_hi "8.025063"; cov "36.122338"; full_read_support "yes";
Chr1	Cufflinks	exon	25532244	25532634	1000	+	.	gene_id "AT1G68130"; transcript_id "AT1G68130.1"; exon_number "1"; FPKM "6.9214948630"; frac "0.883583"; conf_lo "5.817927"; conf_hi "8.025063"; cov "36.122338";
Chr1	Cufflinks	exon	25532736	25533138	1000	+	.	gene_id "AT1G68130"; transcript_id "AT1G68130.1"; exon_number "2"; FPKM "6.9214948630"; frac "0.883583"; conf_lo "5.817927"; conf_hi "8.025063"; cov "36.122338";
Chr1	Cufflinks	exon	25533612	25534586	1000	+	.	gene_id "AT1G68130"; transcript_id "AT1G68130.1"; exon_number "3"; FPKM "6.9214948630"; frac "0.883583"; conf_lo "5.817927"; conf_hi "8.025063"; cov "36.122338";
Chr1	Cufflinks	transcript	25532244	25534586	123	+	.	gene_id "AT1G68130"; transcript_id "AT1G68130.2"; FPKM "0.8563026117"; frac "0.116417"; conf_lo "0.389779"; conf_hi "1.322827"; cov "4.468927"; full_read_support "yes";
Chr1	Cufflinks	exon	25532244	25533138	123	+	.	gene_id "AT1G68130"; transcript_id "AT1G68130.2"; exon_number "1"; FPKM "0.8563026117"; frac "0.116417"; conf_lo "0.389779"; conf_hi "1.322827"; cov "4.468927";
Chr1	Cufflinks	exon	25533612	25534586	123	+	.	gene_id "AT1G68130"; transcript_id "AT1G68130.2"; exon_number "2"; FPKM "0.8563026117"; frac "0.116417"; conf_lo "0.389779"; conf_hi "1.322827"; cov "4.468927";
Chr1	Cufflinks	transcript	25538945	25541741	1	-	.	gene_id "CUFF.6129"; transcript_id "AT1G68140.3"; FPKM "0.0000000000"; frac "0.000000"; conf_lo "0.000000"; conf_hi "0.072823"; cov "0.000000"; full_read_support "yes";
Chr1	Cufflinks	exon	25538945	25540430	1	-	.	gene_id "CUFF.6129"; transcript_id "AT1G68140.3"; exon_number "1"; FPKM "0.0000000000"; frac "0.000000"; conf_lo "0.000000"; conf_hi "0.072823"; cov "0.000000";
Chr1	Cufflinks	exon	25541436	25541741	1	-	.	gene_id "CUFF.6129"; transcript_id "AT1G68140.3"; exon_number "2"; FPKM "0.0000000000"; frac "0.000000"; conf_lo "0.000000"; conf_hi "0.072823"; cov "0.000000";
Chr1	Cufflinks	transcript	25538987	25541740	1000	-	.	gene_id "CUFF.6129"; transcript_id "AT1G68140.1"; FPKM "13.8545703767"; frac "1.000000"; conf_lo "12.257410"; conf_hi "15.451731"; cov "72.315757"; full_read_support "yes";
Chr1	Cufflinks	exon	25538987	25540430	1000	-	.	gene_id "CUFF.6129"; transcript_id "AT1G68140.1"; exon_number "1"; FPKM "13.8545703767"; frac "1.000000"; conf_lo "12.257410"; conf_hi "15.451731"; cov "72.315757";
Chr1	Cufflinks	exon	25541507	25541740	1000	-	.	gene_id "CUFF.6129"; transcript_id "AT1G68140.1"; exon_number "2"; FPKM "13.8545703767"; frac "1.000000"; conf_lo "12.257410"; conf_hi "15.451731"; cov "72.315757";
Chr1	Cufflinks	transcript	25538987	25541740	1	-	.	gene_id "CUFF.6129"; transcript_id "AT1G68140.2"; FPKM "0.0000000000"; frac "0.000000"; conf_lo "0.000000"; conf_hi "0.082916"; cov "0.000000"; full_read_support "no";
Chr1	Cufflinks	exon	25538987	25539618	1	-	.	gene_id "CUFF.6129"; transcript_id "AT1G68140.2"; exon_number "1"; FPKM "0.0000000000"; frac "0.000000"; conf_lo "0.000000"; conf_hi "0.082916"; cov "0.000000";
Chr1	Cufflinks	exon	25539697	25540430	1	-	.	gene_id "CUFF.6129"; transcript_id "AT1G68140.2"; exon_number "2"; FPKM "0.0000000000"; frac "0.000000"; conf_lo "0.000000"; conf_hi "0.082916"; cov "0.000000";
Chr1	Cufflinks	exon	25541507	25541740	1	-	.	gene_id "CUFF.6129"; transcript_id "AT1G68140.2"; exon_number "3"; FPKM "0.0000000000"; frac "0.000000"; conf_lo "0.000000"; conf_hi "0.082916"; cov "0.000000";
Chr1	Cufflinks	transcript	25543969	25545717	1000	+	.	gene_id "CUFF.6130"; transcript_id "AT1G68150.1"; FPKM "3.1695077298"; frac "0.417323"; conf_lo "2.293854"; conf_hi "4.045161"; cov "16.548560"; full_read_support "yes";
Chr1	Cufflinks	exon	25543969	25544248	1000	+	.	gene_id "CUFF.6130"; transcript_id "AT1G68150.1"; exon_number "1"; FPKM "3.1695077298"; frac "0.417323"; conf_lo "2.293854"; conf_hi "4.045161"; cov "16.548560";
Chr1	Cufflinks	exon	25544327	25544461	1000	+	.	gene_id "CUFF.6130"; transcript_id "AT1G68150.1"; exon_number "2"; FPKM "3.1695077298"; frac "0.417323"; conf_lo "2.293854"; conf_hi "4.045161"; cov "16.548560";
Chr1	Cufflinks	exon	25544546	25544830	1000	+	.	gene_id "CUFF.6130"; transcript_id "AT1G68150.1"; exon_number "3"; FPKM "3.1695077298"; frac "0.417323"; conf_lo "2.293854"; conf_hi "4.045161"; cov "16.548560";
Chr1	Cufflinks	exon	25544915	25545028	1000	+	.	gene_id "CUFF.6130"; transcript_id "AT1G68150.1"; exon_number "4"; FPKM "3.1695077298"; frac "0.417323"; conf_lo "2.293854"; conf_hi "4.045161"; cov "16.548560";
Chr1	Cufflinks	exon	25545304	25545717	1000	+	.	gene_id "CUFF.6130"; transcript_id "AT1G68150.1"; exon_number "5"; FPKM "3.1695077298"; frac "0.417323"; conf_lo "2.293854"; conf_hi "4.045161"; cov "16.548560";
Chr1	Cufflinks	transcript	25545690	25548894	647	-	.	gene_id "CUFF.6131"; transcript_id "CUFF.6131.1"; FPKM "1.3120237878"; frac "0.257142"; conf_lo "0.801166"; conf_hi "1.822882"; cov "6.850308"; full_read_support "no";
Chr1	Cufflinks	exon	25545690	25546218	647	-	.	gene_id "CUFF.6131"; transcript_id "CUFF.6131.1"; exon_number "1"; FPKM "1.3120237878"; frac "0.257142"; conf_lo "0.801166"; conf_hi "1.822882"; cov "6.850308";
Chr1	Cufflinks	exon	25546524	25546892	647	-	.	gene_id "CUFF.6131"; transcript_id "CUFF.6131.1"; exon_number "2"; FPKM "1.3120237878"; frac "0.257142"; conf_lo "0.801166"; conf_hi "1.822882"; cov "6.850308";
Chr1	Cufflinks	exon	25547436	25547553	647	-	.	gene_id "CUFF.6131"; transcript_id "CUFF.6131.1"; exon_number "3"; FPKM "1.3120237878"; frac "0.257142"; conf_lo "0.801166"; conf_hi "1.822882"; cov "6.850308";
Chr1	Cufflinks	exon	25547695	25547751	647	-	.	gene_id "CUFF.6131"; transcript_id "CUFF.6131.1"; exon_number "4"; FPKM "1.3120237878"; frac "0.257142"; conf_lo "0.801166"; conf_hi "1.822882"; cov "6.850308";
Chr1	Cufflinks	exon	25548143	25548242	647	-	.	gene_id "CUFF.6131"; transcript_id "CUFF.6131.1"; exon_number "5"; FPKM "1.3120237878"; frac "0.257142"; conf_lo "0.801166"; conf_hi "1.822882"; cov "6.850308";
Chr1	Cufflinks	exon	25548345	25548894	647	-	.	gene_id "CUFF.6131"; transcript_id "CUFF.6131.1"; exon_number "6"; FPKM "1.3120237878"; frac "0.257142"; conf_lo "0.801166"; conf_hi "1.822882"; cov "6.850308";
Chr1	Cufflinks	transcript	25545808	25548894	1000	-	.	gene_id "CUFF.6131"; transcript_id "AT1G68160.1"; FPKM "2.0264275343"; frac "0.325535"; conf_lo "1.327566"; conf_hi "2.725289"; cov "10.580336"; full_read_support "yes";
Chr1	Cufflinks	exon	25545808	25546218	1000	-	.	gene_id "CUFF.6131"; transcript_id "AT1G68160.1"; exon_number "1"; FPKM "2.0264275343"; frac "0.325535"; conf_lo "1.327566"; conf_hi "2.725289"; cov "10.580336";
Chr1	Cufflinks	exon	25546524	25546593	1000	-	.	gene_id "CUFF.6131"; transcript_id "AT1G68160.1"; exon_number "2"; FPKM "2.0264275343"; frac "0.325535"; conf_lo "1.327566"; conf_hi "2.725289"; cov "10.580336";
Chr1	Cufflinks	exon	25546669	25546730	1000	-	.	gene_id "CUFF.6131"; transcript_id "AT1G68160.1"; exon_number "3"; FPKM "2.0264275343"; frac "0.325535"; conf_lo "1.327566"; conf_hi "2.725289"; cov "10.580336";
Chr1	Cufflinks	exon	25546810	25546892	1000	-	.	gene_id "CUFF.6131"; transcript_id "AT1G68160.1"; exon_number "4"; FPKM "2.0264275343"; frac "0.325535"; conf_lo "1.327566"; conf_hi "2.725289"; cov "10.580336";
Chr1	Cufflinks	exon	25547436	25547553	1000	-	.	gene_id "CUFF.6131"; transcript_id "AT1G68160.1"; exon_number "5"; FPKM "2.0264275343"; frac "0.325535"; conf_lo "1.327566"; conf_hi "2.725289"; cov "10.580336";
Chr1	Cufflinks	exon	25547695	25547751	1000	-	.	gene_id "CUFF.6131"; transcript_id "AT1G68160.1"; exon_number "6"; FPKM "2.0264275343"; frac "0.325535"; conf_lo "1.327566"; conf_hi "2.725289"; cov "10.580336";
Chr1	Cufflinks	exon	25548143	25548242	1000	-	.	gene_id "CUFF.6131"; transcript_id "AT1G68160.1"; exon_number "7"; FPKM "2.0264275343"; frac "0.325535"; conf_lo "1.327566"; conf_hi "2.725289"; cov "10.580336";
Chr1	Cufflinks	exon	25548345	25548894	1000	-	.	gene_id "CUFF.6131"; transcript_id "AT1G68160.1"; exon_number "8"; FPKM "2.0264275343"; frac "0.325535"; conf_lo "1.327566"; conf_hi "2.725289"; cov "10.580336";
Chr1	Cufflinks	transcript	25551922	25554258	1000	+	.	gene_id "AT1G68170"; transcript_id "AT1G68170.1"; FPKM "0.0668357440"; frac "1.000000"; conf_lo "0.000000"; conf_hi "0.200507"; cov "0.349125"; full_read_support "no";
Chr1	Cufflinks	exon	25551922	25552088	1000	+	.	gene_id "AT1G68170"; transcript_id "AT1G68170.1"; exon_number "1"; FPKM "0.0668357440"; frac "1.000000"; conf_lo "0.000000"; conf_hi "0.200507"; cov "0.349125";
Chr1	Cufflinks	exon	25552161	25552223	1000	+	.	gene_id "AT1G68170"; transcript_id "AT1G68170.1"; exon_number "2"; FPKM "0.0668357440"; frac "1.000000"; conf_lo "0.000000"; conf_hi "0.200507"; cov "0.349125";
Chr1	Cufflinks	exon	25552983	25553099	1000	+	.	gene_id "AT1G68170"; transcript_id "AT1G68170.1"; exon_number "3"; FPKM "0.0668357440"; frac "1.000000"; conf_lo "0.000000"; conf_hi "0.200507"; cov "0.349125";
Chr1	Cufflinks	exon	25553195	25553444	1000	+	.	gene_id "AT1G68170"; transcript_id "AT1G68170.1"; exon_number "4"; FPKM "0.0668357440"; frac "1.000000"; conf_lo "0.000000"; conf_hi "0.200507"; cov "0.349125";
Chr1	Cufflinks	exon	25553549	25553707	1000	+	.	gene_id "AT1G68170"; transcript_id "AT1G68170.1"; exon_number "5"; FPKM "0.0668357440"; frac "1.000000"; conf_lo "0.000000"; conf_hi "0.200507"; cov "0.349125";
Chr1	Cufflinks	exon	25553846	25553997	1000	+	.	gene_id "AT1G68170"; transcript_id "AT1G68170.1"; exon_number "6"; FPKM "0.0668357440"; frac "1.000000"; conf_lo "0.000000"; conf_hi "0.200507"; cov "0.349125";
Chr1	Cufflinks	exon	25554093	25554258	1000	+	.	gene_id "AT1G68170"; transcript_id "AT1G68170.1"; exon_number "7"; FPKM "0.0668357440"; frac "1.000000"; conf_lo "0.000000"; conf_hi "0.200507"; cov "0.349125";
Chr1	Cufflinks	transcript	25554721	25555661	1000	+	.	gene_id "AT1G68180"; transcript_id "AT1G68180.1"; FPKM "0.3162994051"; frac "1.000000"; conf_lo "0.000000"; conf_hi "0.632752"; cov "1.652230"; full_read_support "yes";
Chr1	Cufflinks	exon	25554721	25555661	1000	+	.	gene_id "AT1G68180"; transcript_id "AT1G68180.1"; exon_number "1"; FPKM "0.3162994051"; frac "1.000000"; conf_lo "0.000000"; conf_hi "0.632752"; cov "1.652230";
Chr1	Cufflinks	transcript	25556426	25558522	1000	+	.	gene_id "CUFF.6132"; transcript_id "AT1G68185.1"; FPKM "5.3027196998"; frac "1.000000"; conf_lo "4.045877"; conf_hi "6.559562"; cov "27.678503"; full_read_support "yes";
Chr1	Cufflinks	exon	25556426	25556544	1000	+	.	gene_id "CUFF.6132"; transcript_id "AT1G68185.1"; exon_number "1"; FPKM "5.3027196998"; frac "1.000000"; conf_lo "4.045877"; conf_hi "6.559562"; cov "27.678503";
Chr1	Cufflinks	exon	25556659	25556734	1000	+	.	gene_id "CUFF.6132"; transcript_id "AT1G68185.1"; exon_number "2"; FPKM "5.3027196998"; frac "1.000000"; conf_lo "4.045877"; conf_hi "6.559562"; cov "27.678503";
Chr1	Cufflinks	exon	25556823	25556881	1000	+	.	gene_id "CUFF.6132"; transcript_id "AT1G68185.1"; exon_number "3"; FPKM "5.3027196998"; frac "1.000000"; conf_lo "4.045877"; conf_hi "6.559562"; cov "27.678503";
Chr1	Cufflinks	exon	25557076	25557206	1000	+	.	gene_id "CUFF.6132"; transcript_id "AT1G68185.1"; exon_number "4"; FPKM "5.3027196998"; frac "1.000000"; conf_lo "4.045877"; conf_hi "6.559562"; cov "27.678503";
Chr1	Cufflinks	exon	25557343	25557553	1000	+	.	gene_id "CUFF.6132"; transcript_id "AT1G68185.1"; exon_number "5"; FPKM "5.3027196998"; frac "1.000000"; conf_lo "4.045877"; conf_hi "6.559562"; cov "27.678503";
Chr1	Cufflinks	exon	25558006	25558180	1000	+	.	gene_id "CUFF.6132"; transcript_id "AT1G68185.1"; exon_number "6"; FPKM "5.3027196998"; frac "1.000000"; conf_lo "4.045877"; conf_hi "6.559562"; cov "27.678503";
Chr1	Cufflinks	exon	25558267	25558522	1000	+	.	gene_id "CUFF.6132"; transcript_id "AT1G68185.1"; exon_number "7"; FPKM "5.3027196998"; frac "1.000000"; conf_lo "4.045877"; conf_hi "6.559562"; cov "27.678503";
Chr1	Cufflinks	transcript	25559246	25561212	1000	+	.	gene_id "CUFF.6133"; transcript_id "AT1G68190.1"; FPKM "7.0610078872"; frac "0.848780"; conf_lo "5.749846"; conf_hi "8.372169"; cov "36.871251"; full_read_support "yes";
Chr1	Cufflinks	exon	25559246	25559291	1000	+	.	gene_id "CUFF.6133"; transcript_id "AT1G68190.1"; exon_number "1"; FPKM "7.0610078872"; frac "0.848780"; conf_lo "5.749846"; conf_hi "8.372169"; cov "36.871251";
Chr1	Cufflinks	exon	25559369	25559791	1000	+	.	gene_id "CUFF.6133"; transcript_id "AT1G68190.1"; exon_number "2"; FPKM "7.0610078872"; frac "0.848780"; conf_lo "5.749846"; conf_hi "8.372169"; cov "36.871251";
Chr1	Cufflinks	exon	25560075	25560335	1000	+	.	gene_id "CUFF.6133"; transcript_id "AT1G68190.1"; exon_number "3"; FPKM "7.0610078872"; frac "0.848780"; conf_lo "5.749846"; conf_hi "8.372169"; cov "36.871251";
Chr1	Cufflinks	exon	25560412	25560597	1000	+	.	gene_id "CUFF.6133"; transcript_id "AT1G68190.1"; exon_number "4"; FPKM "7.0610078872"; frac "0.848780"; conf_lo "5.749846"; conf_hi "8.372169"; cov "36.871251";
Chr1	Cufflinks	exon	25560702	25560898	1000	+	.	gene_id "CUFF.6133"; transcript_id "AT1G68190.1"; exon_number "5"; FPKM "7.0610078872"; frac "0.848780"; conf_lo "5.749846"; conf_hi "8.372169"; cov "36.871251";
Chr1	Cufflinks	exon	25560986	25561212	1000	+	.	gene_id "CUFF.6133"; transcript_id "AT1G68190.1"; exon_number "6"; FPKM "7.0610078872"; frac "0.848780"; conf_lo "5.749846"; conf_hi "8.372169"; cov "36.871251";
Chr1	Cufflinks	transcript	25559246	25561181	160	+	.	gene_id "CUFF.6133"; transcript_id "CUFF.6133.2"; FPKM "1.1367801436"; frac "0.151220"; conf_lo "0.537741"; conf_hi "1.735820"; cov "5.936051"; full_read_support "yes";
Chr1	Cufflinks	exon	25559246	25559291	160	+	.	gene_id "CUFF.6133"; transcript_id "CUFF.6133.2"; exon_number "1"; FPKM "1.1367801436"; frac "0.151220"; conf_lo "0.537741"; conf_hi "1.735820"; cov "5.936051";
Chr1	Cufflinks	exon	25559369	25559942	160	+	.	gene_id "CUFF.6133"; transcript_id "CUFF.6133.2"; exon_number "2"; FPKM "1.1367801436"; frac "0.151220"; conf_lo "0.537741"; conf_hi "1.735820"; cov "5.936051";
Chr1	Cufflinks	exon	25560075	25560335	160	+	.	gene_id "CUFF.6133"; transcript_id "CUFF.6133.2"; exon_number "3"; FPKM "1.1367801436"; frac "0.151220"; conf_lo "0.537741"; conf_hi "1.735820"; cov "5.936051";
Chr1	Cufflinks	exon	25560412	25560597	160	+	.	gene_id "CUFF.6133"; transcript_id "CUFF.6133.2"; exon_number "4"; FPKM "1.1367801436"; frac "0.151220"; conf_lo "0.537741"; conf_hi "1.735820"; cov "5.936051";
Chr1	Cufflinks	exon	25560702	25560898	160	+	.	gene_id "CUFF.6133"; transcript_id "CUFF.6133.2"; exon_number "5"; FPKM "1.1367801436"; frac "0.151220"; conf_lo "0.537741"; conf_hi "1.735820"; cov "5.936051";
Chr1	Cufflinks	exon	25560986	25561181	160	+	.	gene_id "CUFF.6133"; transcript_id "CUFF.6133.2"; exon_number "6"; FPKM "1.1367801436"; frac "0.151220"; conf_lo "0.537741"; conf_hi "1.735820"; cov "5.936051";
Chr1	Cufflinks	transcript	25562118	25563948	1	+	.	gene_id "CUFF.6134"; transcript_id "AT1G68200.1"; FPKM "0.0000000000"; frac "0.000000"; conf_lo "0.000000"; conf_hi "0.000000"; cov "0.000000"; full_read_support "no";
Chr1	Cufflinks	exon	25562118	25562702	1	+	.	gene_id "CUFF.6134"; transcript_id "AT1G68200.1"; exon_number "1"; FPKM "0.0000000000"; frac "0.000000"; conf_lo "0.000000"; conf_hi "0.000000"; cov "0.000000";
Chr1	Cufflinks	exon	25563607	25563948	1	+	.	gene_id "CUFF.6134"; transcript_id "AT1G68200.1"; exon_number "2"; FPKM "0.0000000000"; frac "0.000000"; conf_lo "0.000000"; conf_hi "0.000000"; cov "0.000000";
Chr1	Cufflinks	transcript	25562118	25563948	1	+	.	gene_id "CUFF.6134"; transcript_id "AT1G68200.2"; FPKM "0.0000000000"; frac "0.000000"; conf_lo "0.000000"; conf_hi "0.000000"; cov "0.000000"; full_read_support "no";
Chr1	Cufflinks	exon	25562118	25562702	1	+	.	gene_id "CUFF.6134"; transcript_id "AT1G68200.2"; exon_number "1"; FPKM "0.0000000000"; frac "0.000000"; conf_lo "0.000000"; conf_hi "0.000000"; cov "0.000000";
Chr1	Cufflinks	exon	25563610	25563948	1	+	.	gene_id "CUFF.6134"; transcript_id "AT1G68200.2"; exon_number "2"; FPKM "0.0000000000"; frac "0.000000"; conf_lo "0.000000"; conf_hi "0.000000"; cov "0.000000";
Chr1	Cufflinks	transcript	25565983	25569302	1	+	.	gene_id "AT1G68210"; transcript_id "AT1G68210.1"; FPKM "0.0000000000"; frac "0.000000"; conf_lo "0.000000"; conf_hi "0.000000"; cov "0.000000"; full_read_support "no";
Chr1	Cufflinks	exon	25565983	25566097	1	+	.	gene_id "AT1G68210"; transcript_id "AT1G68210.1"; exon_number "1"; FPKM "0.0000000000"; frac "0.000000"; conf_lo "0.000000"; conf_hi "0.000000"; cov "0.000000";
Chr1	Cufflinks	exon	25566802	25566951	1	+	.	gene_id "AT1G68210"; transcript_id "AT1G68210.1"; exon_number "2"; FPKM "0.0000000000"; frac "0.000000"; conf_lo "0.000000"; conf_hi "0.000000"; cov "0.000000";
Chr1	Cufflinks	exon	25567041	25567511	1	+	.	gene_id "AT1G68210"; transcript_id "AT1G68210.1"; exon_number "3"; FPKM "0.0000000000"; frac "0.000000"; conf_lo "0.000000"; conf_hi "0.000000"; cov "0.000000";
Chr1	Cufflinks	exon	25567597	25567673	1	+	.	gene_id "AT1G68210"; transcript_id "AT1G68210.1"; exon_number "4"; FPKM "0.0000000000"; frac "0.000000"; conf_lo "0.000000"; conf_hi "0.000000"; cov "0.000000";
Chr1	Cufflinks	exon	25567767	25567965	1	+	.	gene_id "AT1G68210"; transcript_id "AT1G68210.1"; exon_number "5"; FPKM "0.0000000000"; frac "0.000000"; conf_lo "0.000000"; conf_hi "0.000000"; cov "0.000000";
Chr1	Cufflinks	exon	25568047	25569302	1	+	.	gene_id "AT1G68210"; transcript_id "AT1G68210.1"; exon_number "6"; FPKM "0.0000000000"; frac "0.000000"; conf_lo "0.000000"; conf_hi "0.000000"; cov "0.000000";
Chr1	Cufflinks	transcript	25570231	25571712	1000	+	.	gene_id "AT1G68220"; transcript_id "AT1G68220.1"; FPKM "14.7145524367"; frac "1.000000"; conf_lo "12.297708"; conf_hi "17.131397"; cov "76.830329"; full_read_support "yes";
Chr1	Cufflinks	exon	25570231	25570414	1000	+	.	gene_id "AT1G68220"; transcript_id "AT1G68220.1"; exon_number "1"; FPKM "14.7145524367"; frac "1.000000"; conf_lo "12.297708"; conf_hi "17.131397"; cov "76.830329";
Chr1	Cufflinks	exon	25570496	25570704	1000	+	.	gene_id "AT1G68220"; transcript_id "AT1G68220.1"; exon_number "2"; FPKM "14.7145524367"; frac "1.000000"; conf_lo "12.297708"; conf_hi "17.131397"; cov "76.830329";
Chr1	Cufflinks	exon	25571259	25571712	1000	+	.	gene_id "AT1G68220"; transcript_id "AT1G68220.1"; exon_number "3"; FPKM "14.7145524367"; frac "1.000000"; conf_lo "12.297708"; conf_hi "17.131397"; cov "76.830329";
Chr1	Cufflinks	transcript	25572163	25573261	1000	+	.	gene_id "CUFF.6135"; transcript_id "CUFF.6135.1"; FPKM "8.6569616876"; frac "1.000000"; conf_lo "6.575742"; conf_hi "10.738182"; cov "45.180002"; full_read_support "yes";
Chr1	Cufflinks	exon	25572163	25572275	1000	+	.	gene_id "CUFF.6135"; transcript_id "CUFF.6135.1"; exon_number "1"; FPKM "8.6569616876"; frac "1.000000"; conf_lo "6.575742"; conf_hi "10.738182"; cov "45.180002";
Chr1	Cufflinks	exon	25572355	25572541	1000	+	.	gene_id "CUFF.6135"; transcript_id "CUFF.6135.1"; exon_number "2"; FPKM "8.6569616876"; frac "1.000000"; conf_lo "6.575742"; conf_hi "10.738182"; cov "45.180002";
Chr1	Cufflinks	exon	25572625	25572754	1000	+	.	gene_id "CUFF.6135"; transcript_id "CUFF.6135.1"; exon_number "3"; FPKM "8.6569616876"; frac "1.000000"; conf_lo "6.575742"; conf_hi "10.738182"; cov "45.180002";
Chr1	Cufflinks	exon	25572841	25572910	1000	+	.	gene_id "CUFF.6135"; transcript_id "CUFF.6135.1"; exon_number "4"; FPKM "8.6569616876"; frac "1.000000"; conf_lo "6.575742"; conf_hi "10.738182"; cov "45.180002";
Chr1	Cufflinks	exon	25573063	25573261	1000	+	.	gene_id "CUFF.6135"; transcript_id "CUFF.6135.1"; exon_number "5"; FPKM "8.6569616876"; frac "1.000000"; conf_lo "6.575742"; conf_hi "10.738182"; cov "45.180002";
Chr1	Cufflinks	transcript	25572185	25572921	1	+	.	gene_id "CUFF.6135"; transcript_id "AT1G68230.1"; FPKM "0.0000000000"; frac "0.000000"; conf_lo "0.000000"; conf_hi "0.475861"; cov "0.000000"; full_read_support "no";
Chr1	Cufflinks	exon	25572185	25572275	1	+	.	gene_id "CUFF.6135"; transcript_id "AT1G68230.1"; exon_number "1"; FPKM "0.0000000000"; frac "0.000000"; conf_lo "0.000000"; conf_hi "0.475861"; cov "0.000000";
Chr1	Cufflinks	exon	25572355	25572508	1	+	.	gene_id "CUFF.6135"; transcript_id "AT1G68230.1"; exon_number "2"; FPKM "0.0000000000"; frac "0.000000"; conf_lo "0.000000"; conf_hi "0.475861"; cov "0.000000";
Chr1	Cufflinks	exon	25572625	25572754	1	+	.	gene_id "CUFF.6135"; transcript_id "AT1G68230.1"; exon_number "3"; FPKM "0.0000000000"; frac "0.000000"; conf_lo "0.000000"; conf_hi "0.475861"; cov "0.000000";
Chr1	Cufflinks	exon	25572841	25572921	1	+	.	gene_id "CUFF.6135"; transcript_id "AT1G68230.1"; exon_number "4"; FPKM "0.0000000000"; frac "0.000000"; conf_lo "0.000000"; conf_hi "0.475861"; cov "0.000000";
Chr1	Cufflinks	transcript	25572185	25572921	1	+	.	gene_id "CUFF.6135"; transcript_id "AT1G68230.2"; FPKM "0.0000000000"; frac "0.000000"; conf_lo "0.000000"; conf_hi "0.418681"; cov "0.000000"; full_read_support "yes";
Chr1	Cufflinks	exon	25572185	25572275	1	+	.	gene_id "CUFF.6135"; transcript_id "AT1G68230.2"; exon_number "1"; FPKM "0.0000000000"; frac "0.000000"; conf_lo "0.000000"; conf_hi "0.418681"; cov "0.000000";
Chr1	Cufflinks	exon	25572355	25572541	1	+	.	gene_id "CUFF.6135"; transcript_id "AT1G68230.2"; exon_number "2"; FPKM "0.0000000000"; frac "0.000000"; conf_lo "0.000000"; conf_hi "0.418681"; cov "0.000000";
Chr1	Cufflinks	exon	25572625	25572754	1	+	.	gene_id "CUFF.6135"; transcript_id "AT1G68230.2"; exon_number "3"; FPKM "0.0000000000"; frac "0.000000"; conf_lo "0.000000"; conf_hi "0.418681"; cov "0.000000";
Chr1	Cufflinks	exon	25572841	25572921	1	+	.	gene_id "CUFF.6135"; transcript_id "AT1G68230.2"; exon_number "4"; FPKM "0.0000000000"; frac "0.000000"; conf_lo "0.000000"; conf_hi "0.418681"; cov "0.000000";
Chr1	Cufflinks	transcript	25574461	25574835	1000	+	.	gene_id "AT1G68238"; transcript_id "AT1G68238.1"; FPKM "53.6609009163"; frac "1.000000"; conf_lo "44.526281"; conf_hi "62.795521"; cov "279.993097"; full_read_support "yes";
Chr1	Cufflinks	exon	25574461	25574835	1000	+	.	gene_id "AT1G68238"; transcript_id "AT1G68238.1"; exon_number "1"; FPKM "53.6609009163"; frac "1.000000"; conf_lo "44.526281"; conf_hi "62.795521"; cov "279.993097";
Chr1	Cufflinks	transcript	25574864	25576129	1	-	.	gene_id "AT1G68240"; transcript_id "AT1G68240.2"; FPKM "0.0000000000"; frac "0.000000"; conf_lo "0.000000"; conf_hi "0.145526"; cov "0.000000"; full_read_support "no";
Chr1	Cufflinks	exon	25574864	25575438	1	-	.	gene_id "AT1G68240"; transcript_id "AT1G68240.2"; exon_number "1"; FPKM "0.0000000000"; frac "0.000000"; conf_lo "0.000000"; conf_hi "0.145526"; cov "0.000000";
Chr1	Cufflinks	exon	25575527	25575592	1	-	.	gene_id "AT1G68240"; transcript_id "AT1G68240.2"; exon_number "2"; FPKM "0.0000000000"; frac "0.000000"; conf_lo "0.000000"; conf_hi "0.145526"; cov "0.000000";
Chr1	Cufflinks	exon	25575690	25575758	1	-	.	gene_id "AT1G68240"; transcript_id "AT1G68240.2"; exon_number "3"; FPKM "0.0000000000"; frac "0.000000"; conf_lo "0.000000"; conf_hi "0.145526"; cov "0.000000";
Chr1	Cufflinks	exon	25575836	25576129	1	-	.	gene_id "AT1G68240"; transcript_id "AT1G68240.2"; exon_number "4"; FPKM "0.0000000000"; frac "0.000000"; conf_lo "0.000000"; conf_hi "0.145526"; cov "0.000000";
Chr1	Cufflinks	transcript	25574864	25576129	1000	-	.	gene_id "AT1G68240"; transcript_id "AT1G68240.1"; FPKM "0.3981149965"; frac "1.000000"; conf_lo "0.000000"; conf_hi "0.804211"; cov "2.079604"; full_read_support "no";
Chr1	Cufflinks	exon	25574864	25575217	1000	-	.	gene_id "AT1G68240"; transcript_id "AT1G68240.1"; exon_number "1"; FPKM "0.3981149965"; frac "1.000000"; conf_lo "0.000000"; conf_hi "0.804211"; cov "2.079604";
Chr1	Cufflinks	exon	25575286	25575438	1000	-	.	gene_id "AT1G68240"; transcript_id "AT1G68240.1"; exon_number "2"; FPKM "0.3981149965"; frac "1.000000"; conf_lo "0.000000"; conf_hi "0.804211"; cov "2.079604";
Chr1	Cufflinks	exon	25575527	25575592	1000	-	.	gene_id "AT1G68240"; transcript_id "AT1G68240.1"; exon_number "3"; FPKM "0.3981149965"; frac "1.000000"; conf_lo "0.000000"; conf_hi "0.804211"; cov "2.079604";
Chr1	Cufflinks	exon	25575690	25575758	1000	-	.	gene_id "AT1G68240"; transcript_id "AT1G68240.1"; exon_number "4"; FPKM "0.3981149965"; frac "1.000000"; conf_lo "0.000000"; conf_hi "0.804211"; cov "2.079604";
Chr1	Cufflinks	exon	25575836	25576129	1000	-	.	gene_id "AT1G68240"; transcript_id "AT1G68240.1"; exon_number "5"; FPKM "0.3981149965"; frac "1.000000"; conf_lo "0.000000"; conf_hi "0.804211"; cov "2.079604";
Chr1	Cufflinks	transcript	25579373	25580194	1	-	.	gene_id "AT1G68250"; transcript_id "AT1G68250.1"; FPKM "0.0000000000"; frac "0.000000"; conf_lo "0.000000"; conf_hi "0.000000"; cov "0.000000"; full_read_support "no";
Chr1	Cufflinks	exon	25579373	25580194	1	-	.	gene_id "AT1G68250"; transcript_id "AT1G68250.1"; exon_number "1"; FPKM "0.0000000000"; frac "0.000000"; conf_lo "0.000000"; conf_hi "0.000000"; cov "0.000000";
Chr1	Cufflinks	transcript	25579373	25580194	1	-	.	gene_id "AT1G68250"; transcript_id "AT1G68250.2"; FPKM "0.0000000000"; frac "0.000000"; conf_lo "0.000000"; conf_hi "0.000000"; cov "0.000000"; full_read_support "no";
Chr1	Cufflinks	exon	25579373	25579594	1	-	.	gene_id "AT1G68250"; transcript_id "AT1G68250.2"; exon_number "1"; FPKM "0.0000000000"; frac "0.000000"; conf_lo "0.000000"; conf_hi "0.000000"; cov "0.000000";
Chr1	Cufflinks	exon	25579661	25580194	1	-	.	gene_id "AT1G68250"; transcript_id "AT1G68250.2"; exon_number "2"; FPKM "0.0000000000"; frac "0.000000"; conf_lo "0.000000"; conf_hi "0.000000"; cov "0.000000";
Chr1	Cufflinks	transcript	25585776	25587658	1000	-	.	gene_id "CUFF.6136"; transcript_id "AT1G68260.1"; FPKM "2.6135241077"; frac "1.000000"; conf_lo "1.608220"; conf_hi "3.618828"; cov "13.650451"; full_read_support "yes";
Chr1	Cufflinks	exon	25585776	25586095	1000	-	.	gene_id "CUFF.6136"; transcript_id "AT1G68260.1"; exon_number "1"; FPKM "2.6135241077"; frac "1.000000"; conf_lo "1.608220"; conf_hi "3.618828"; cov "13.650451";
Chr1	Cufflinks	exon	25586196	25586291	1000	-	.	gene_id "CUFF.6136"; transcript_id "AT1G68260.1"; exon_number "2"; FPKM "2.6135241077"; frac "1.000000"; conf_lo "1.608220"; conf_hi "3.618828"; cov "13.650451";
Chr1	Cufflinks	exon	25586374	25586483	1000	-	.	gene_id "CUFF.6136"; transcript_id "AT1G68260.1"; exon_number "3"; FPKM "2.6135241077"; frac "1.000000"; conf_lo "1.608220"; conf_hi "3.618828"; cov "13.650451";
Chr1	Cufflinks	exon	25587203	25587303	1000	-	.	gene_id "CUFF.6136"; transcript_id "AT1G68260.1"; exon_number "4"; FPKM "2.6135241077"; frac "1.000000"; conf_lo "1.608220"; conf_hi "3.618828"; cov "13.650451";
Chr1	Cufflinks	exon	25587456	25587658	1000	-	.	gene_id "CUFF.6136"; transcript_id "AT1G68260.1"; exon_number "5"; FPKM "2.6135241077"; frac "1.000000"; conf_lo "1.608220"; conf_hi "3.618828"; cov "13.650451";
Chr1	Cufflinks	transcript	25588191	25590254	1	-	.	gene_id "AT1G68270"; transcript_id "AT1G68270.1"; FPKM "0.0000000000"; frac "0.000000"; conf_lo "0.000000"; conf_hi "0.000000"; cov "0.000000"; full_read_support "no";
Chr1	Cufflinks	exon	25588191	25588836	1	-	.	gene_id "AT1G68270"; transcript_id "AT1G68270.1"; exon_number "1"; FPKM "0.0000000000"; frac "0.000000"; conf_lo "0.000000"; conf_hi "0.000000"; cov "0.000000";
Chr1	Cufflinks	exon	25589021	25589201	1	-	.	gene_id "AT1G68270"; transcript_id "AT1G68270.1"; exon_number "2"; FPKM "0.0000000000"; frac "0.000000"; conf_lo "0.000000"; conf_hi "0.000000"; cov "0.000000";
Chr1	Cufflinks	exon	25589293	25589875	1	-	.	gene_id "AT1G68270"; transcript_id "AT1G68270.1"; exon_number "3"; FPKM "0.0000000000"; frac "0.000000"; conf_lo "0.000000"; conf_hi "0.000000"; cov "0.000000";
Chr1	Cufflinks	exon	25590057	25590254	1	-	.	gene_id "AT1G68270"; transcript_id "AT1G68270.1"; exon_number "4"; FPKM "0.0000000000"; frac "0.000000"; conf_lo "0.000000"; conf_hi "0.000000"; cov "0.000000";
Chr1	Cufflinks	transcript	25592467	25593595	1	-	.	gene_id "AT1G68280"; transcript_id "AT1G68280.1"; FPKM "0.0000000000"; frac "0.000000"; conf_lo "0.000000"; conf_hi "0.000000"; cov "0.000000"; full_read_support "no";
Chr1	Cufflinks	exon	25592467	25592586	1	-	.	gene_id "AT1G68280"; transcript_id "AT1G68280.1"; exon_number "1"; FPKM "0.0000000000"; frac "0.000000"; conf_lo "0.000000"; conf_hi "0.000000"; cov "0.000000";
Chr1	Cufflinks	exon	25592685	25592780	1	-	.	gene_id "AT1G68280"; transcript_id "AT1G68280.1"; exon_number "2"; FPKM "0.0000000000"; frac "0.000000"; conf_lo "0.000000"; conf_hi "0.000000"; cov "0.000000";
Chr1	Cufflinks	exon	25592874	25592983	1	-	.	gene_id "AT1G68280"; transcript_id "AT1G68280.1"; exon_number "3"; FPKM "0.0000000000"; frac "0.000000"; conf_lo "0.000000"; conf_hi "0.000000"; cov "0.000000";
Chr1	Cufflinks	exon	25593256	25593356	1	-	.	gene_id "AT1G68280"; transcript_id "AT1G68280.1"; exon_number "4"; FPKM "0.0000000000"; frac "0.000000"; conf_lo "0.000000"; conf_hi "0.000000"; cov "0.000000";
Chr1	Cufflinks	exon	25593456	25593595	1	-	.	gene_id "AT1G68280"; transcript_id "AT1G68280.1"; exon_number "5"; FPKM "0.0000000000"; frac "0.000000"; conf_lo "0.000000"; conf_hi "0.000000"; cov "0.000000";
Chr1	Cufflinks	transcript	25594980	25595507	1	+	.	gene_id "AT1G68285"; transcript_id "AT1G68285.1"; FPKM "0.0000000000"; frac "0.000000"; conf_lo "0.000000"; conf_hi "0.000000"; cov "0.000000"; full_read_support "no";
Chr1	Cufflinks	exon	25594980	25595507	1	+	.	gene_id "AT1G68285"; transcript_id "AT1G68285.1"; exon_number "1"; FPKM "0.0000000000"; frac "0.000000"; conf_lo "0.000000"; conf_hi "0.000000"; cov "0.000000";
Chr1	Cufflinks	transcript	25596671	25598438	1	+	.	gene_id "AT1G68290"; transcript_id "AT1G68290.1"; FPKM "0.0000000000"; frac "0.000000"; conf_lo "0.000000"; conf_hi "0.130631"; cov "0.000000"; full_read_support "no";
Chr1	Cufflinks	exon	25596671	25596840	1	+	.	gene_id "AT1G68290"; transcript_id "AT1G68290.1"; exon_number "1"; FPKM "0.0000000000"; frac "0.000000"; conf_lo "0.000000"; conf_hi "0.130631"; cov "0.000000";
Chr1	Cufflinks	exon	25596922	25597093	1	+	.	gene_id "AT1G68290"; transcript_id "AT1G68290.1"; exon_number "2"; FPKM "0.0000000000"; frac "0.000000"; conf_lo "0.000000"; conf_hi "0.130631"; cov "0.000000";
Chr1	Cufflinks	exon	25597187	25597297	1	+	.	gene_id "AT1G68290"; transcript_id "AT1G68290.1"; exon_number "3"; FPKM "0.0000000000"; frac "0.000000"; conf_lo "0.000000"; conf_hi "0.130631"; cov "0.000000";
Chr1	Cufflinks	exon	25597393	25597448	1	+	.	gene_id "AT1G68290"; transcript_id "AT1G68290.1"; exon_number "4"; FPKM "0.0000000000"; frac "0.000000"; conf_lo "0.000000"; conf_hi "0.130631"; cov "0.000000";
Chr1	Cufflinks	exon	25597522	25597605	1	+	.	gene_id "AT1G68290"; transcript_id "AT1G68290.1"; exon_number "5"; FPKM "0.0000000000"; frac "0.000000"; conf_lo "0.000000"; conf_hi "0.130631"; cov "0.000000";
Chr1	Cufflinks	exon	25597678	25597770	1	+	.	gene_id "AT1G68290"; transcript_id "AT1G68290.1"; exon_number "6"; FPKM "0.0000000000"; frac "0.000000"; conf_lo "0.000000"; conf_hi "0.130631"; cov "0.000000";
Chr1	Cufflinks	exon	25597854	25597918	1	+	.	gene_id "AT1G68290"; transcript_id "AT1G68290.1"; exon_number "7"; FPKM "0.0000000000"; frac "0.000000"; conf_lo "0.000000"; conf_hi "0.130631"; cov "0.000000";
Chr1	Cufflinks	exon	25598020	25598093	1	+	.	gene_id "AT1G68290"; transcript_id "AT1G68290.1"; exon_number "8"; FPKM "0.0000000000"; frac "0.000000"; conf_lo "0.000000"; conf_hi "0.130631"; cov "0.000000";
Chr1	Cufflinks	exon	25598170	25598438	1	+	.	gene_id "AT1G68290"; transcript_id "AT1G68290.1"; exon_number "9"; FPKM "0.0000000000"; frac "0.000000"; conf_lo "0.000000"; conf_hi "0.130631"; cov "0.000000";
Chr1	Cufflinks	transcript	25598331	25599357	1000	-	.	gene_id "CUFF.6137"; transcript_id "AT1G68300.1"; FPKM "25.3147946804"; frac "1.000000"; conf_lo "21.865952"; conf_hi "28.763638"; cov "132.175193"; full_read_support "yes";
Chr1	Cufflinks	exon	25598331	25598596	1000	-	.	gene_id "CUFF.6137"; transcript_id "AT1G68300.1"; exon_number "1"; FPKM "25.3147946804"; frac "1.000000"; conf_lo "21.865952"; conf_hi "28.763638"; cov "132.175193";
Chr1	Cufflinks	exon	25598681	25598799	1000	-	.	gene_id "CUFF.6137"; transcript_id "AT1G68300.1"; exon_number "2"; FPKM "25.3147946804"; frac "1.000000"; conf_lo "21.865952"; conf_hi "28.763638"; cov "132.175193";
Chr1	Cufflinks	exon	25598876	25598967	1000	-	.	gene_id "CUFF.6137"; transcript_id "AT1G68300.1"; exon_number "3"; FPKM "25.3147946804"; frac "1.000000"; conf_lo "21.865952"; conf_hi "28.763638"; cov "132.175193";
Chr1	Cufflinks	exon	25599069	25599357	1000	-	.	gene_id "CUFF.6137"; transcript_id "AT1G68300.1"; exon_number "4"; FPKM "25.3147946804"; frac "1.000000"; conf_lo "21.865952"; conf_hi "28.763638"; cov "132.175193";
Chr1	Cufflinks	transcript	25599491	25601463	1	+	.	gene_id "CUFF.6138"; transcript_id "AT1G68310.1"; FPKM "0.0000000000"; frac "0.000000"; conf_lo "0.000000"; conf_hi "0.212594"; cov "0.000000"; full_read_support "no";
Chr1	Cufflinks	exon	25599491	25599530	1	+	.	gene_id "CUFF.6138"; transcript_id "AT1G68310.1"; exon_number "1"; FPKM "0.0000000000"; frac "0.000000"; conf_lo "0.000000"; conf_hi "0.212594"; cov "0.000000";
Chr1	Cufflinks	exon	25599801	25599953	1	+	.	gene_id "CUFF.6138"; transcript_id "AT1G68310.1"; exon_number "2"; FPKM "0.0000000000"; frac "0.000000"; conf_lo "0.000000"; conf_hi "0.212594"; cov "0.000000";
Chr1	Cufflinks	exon	25600384	25600477	1	+	.	gene_id "CUFF.6138"; transcript_id "AT1G68310.1"; exon_number "3"; FPKM "0.0000000000"; frac "0.000000"; conf_lo "0.000000"; conf_hi "0.212594"; cov "0.000000";
Chr1	Cufflinks	exon	25600562	25600661	1	+	.	gene_id "CUFF.6138"; transcript_id "AT1G68310.1"; exon_number "4"; FPKM "0.0000000000"; frac "0.000000"; conf_lo "0.000000"; conf_hi "0.212594"; cov "0.000000";
Chr1	Cufflinks	exon	25600988	25601033	1	+	.	gene_id "CUFF.6138"; transcript_id "AT1G68310.1"; exon_number "5"; FPKM "0.0000000000"; frac "0.000000"; conf_lo "0.000000"; conf_hi "0.212594"; cov "0.000000";
Chr1	Cufflinks	exon	25601142	25601463	1	+	.	gene_id "CUFF.6138"; transcript_id "AT1G68310.1"; exon_number "6"; FPKM "0.0000000000"; frac "0.000000"; conf_lo "0.000000"; conf_hi "0.212594"; cov "0.000000";
Chr1	Cufflinks	transcript	25599491	25601463	306	+	.	gene_id "CUFF.6138"; transcript_id "CUFF.6138.2"; FPKM "4.7768319704"; frac "0.230256"; conf_lo "2.789348"; conf_hi "6.764316"; cov "24.941185"; full_read_support "yes";
Chr1	Cufflinks	exon	25599491	25599530	306	+	.	gene_id "CUFF.6138"; transcript_id "CUFF.6138.2"; exon_number "1"; FPKM "4.7768319704"; frac "0.230256"; conf_lo "2.789348"; conf_hi "6.764316"; cov "24.941185";
Chr1	Cufflinks	exon	25599801	25599937	306	+	.	gene_id "CUFF.6138"; transcript_id "CUFF.6138.2"; exon_number "2"; FPKM "4.7768319704"; frac "0.230256"; conf_lo "2.789348"; conf_hi "6.764316"; cov "24.941185";
Chr1	Cufflinks	exon	25600374	25600477	306	+	.	gene_id "CUFF.6138"; transcript_id "CUFF.6138.2"; exon_number "3"; FPKM "4.7768319704"; frac "0.230256"; conf_lo "2.789348"; conf_hi "6.764316"; cov "24.941185";
Chr1	Cufflinks	exon	25600562	25600661	306	+	.	gene_id "CUFF.6138"; transcript_id "CUFF.6138.2"; exon_number "4"; FPKM "4.7768319704"; frac "0.230256"; conf_lo "2.789348"; conf_hi "6.764316"; cov "24.941185";
Chr1	Cufflinks	exon	25600988	25601033	306	+	.	gene_id "CUFF.6138"; transcript_id "CUFF.6138.2"; exon_number "5"; FPKM "4.7768319704"; frac "0.230256"; conf_lo "2.789348"; conf_hi "6.764316"; cov "24.941185";
Chr1	Cufflinks	exon	25601142	25601463	306	+	.	gene_id "CUFF.6138"; transcript_id "CUFF.6138.2"; exon_number "6"; FPKM "4.7768319704"; frac "0.230256"; conf_lo "2.789348"; conf_hi "6.764316"; cov "24.941185";
Chr1	Cufflinks	transcript	25599617	25601463	1000	+	.	gene_id "CUFF.6138"; transcript_id "AT1G68310.2"; FPKM "15.5895721755"; frac "0.769744"; conf_lo "12.636369"; conf_hi "18.542775"; cov "81.397547"; full_read_support "yes";
Chr1	Cufflinks	exon	25599617	25599669	1000	+	.	gene_id "CUFF.6138"; transcript_id "AT1G68310.2"; exon_number "1"; FPKM "15.5895721755"; frac "0.769744"; conf_lo "12.636369"; conf_hi "18.542775"; cov "81.397547";
Chr1	Cufflinks	exon	25599801	25599937	1000	+	.	gene_id "CUFF.6138"; transcript_id "AT1G68310.2"; exon_number "2"; FPKM "15.5895721755"; frac "0.769744"; conf_lo "12.636369"; conf_hi "18.542775"; cov "81.397547";
Chr1	Cufflinks	exon	25600374	25600477	1000	+	.	gene_id "CUFF.6138"; transcript_id "AT1G68310.2"; exon_number "3"; FPKM "15.5895721755"; frac "0.769744"; conf_lo "12.636369"; conf_hi "18.542775"; cov "81.397547";
Chr1	Cufflinks	exon	25600562	25600661	1000	+	.	gene_id "CUFF.6138"; transcript_id "AT1G68310.2"; exon_number "4"; FPKM "15.5895721755"; frac "0.769744"; conf_lo "12.636369"; conf_hi "18.542775"; cov "81.397547";
Chr1	Cufflinks	exon	25600988	25601033	1000	+	.	gene_id "CUFF.6138"; transcript_id "AT1G68310.2"; exon_number "5"; FPKM "15.5895721755"; frac "0.769744"; conf_lo "12.636369"; conf_hi "18.542775"; cov "81.397547";
Chr1	Cufflinks	exon	25601142	25601463	1000	+	.	gene_id "CUFF.6138"; transcript_id "AT1G68310.2"; exon_number "6"; FPKM "15.5895721755"; frac "0.769744"; conf_lo "12.636369"; conf_hi "18.542775"; cov "81.397547";
Chr1	Cufflinks	transcript	25603842	25605096	1000	+	.	gene_id "AT1G68320"; transcript_id "AT1G68320.1"; FPKM "0.2676544591"; frac "1.000000"; conf_lo "0.000000"; conf_hi "0.535438"; cov "1.398127"; full_read_support "no";
Chr1	Cufflinks	exon	25603842	25603995	1000	+	.	gene_id "AT1G68320"; transcript_id "AT1G68320.1"; exon_number "1"; FPKM "0.2676544591"; frac "1.000000"; conf_lo "0.000000"; conf_hi "0.535438"; cov "1.398127";
Chr1	Cufflinks	exon	25604084	25604213	1000	+	.	gene_id "AT1G68320"; transcript_id "AT1G68320.1"; exon_number "2"; FPKM "0.2676544591"; frac "1.000000"; conf_lo "0.000000"; conf_hi "0.535438"; cov "1.398127";
Chr1	Cufflinks	exon	25604308	25605096	1000	+	.	gene_id "AT1G68320"; transcript_id "AT1G68320.1"; exon_number "3"; FPKM "0.2676544591"; frac "1.000000"; conf_lo "0.000000"; conf_hi "0.535438"; cov "1.398127";
Chr1	Cufflinks	transcript	25610923	25612202	1000	+	.	gene_id "AT1G68330"; transcript_id "AT1G68330.1"; FPKM "3.8816224671"; frac "1.000000"; conf_lo "2.941645"; conf_hi "4.821600"; cov "20.239539"; full_read_support "yes";
Chr1	Cufflinks	exon	25610923	25612202	1000	+	.	gene_id "AT1G68330"; transcript_id "AT1G68330.1"; exon_number "1"; FPKM "3.8816224671"; frac "1.000000"; conf_lo "2.941645"; conf_hi "4.821600"; cov "20.239539";
Chr1	Cufflinks	transcript	25614197	25615403	1000	-	.	gene_id "AT1G68340"; transcript_id "AT1G68340.1"; FPKM "3.2238177685"; frac "1.000000"; conf_lo "2.280413"; conf_hi "4.167223"; cov "16.820913"; full_read_support "yes";
Chr1	Cufflinks	exon	25614197	25614445	1000	-	.	gene_id "AT1G68340"; transcript_id "AT1G68340.1"; exon_number "1"; FPKM "3.2238177685"; frac "1.000000"; conf_lo "2.280413"; conf_hi "4.167223"; cov "16.820913";
Chr1	Cufflinks	exon	25614517	25614594	1000	-	.	gene_id "AT1G68340"; transcript_id "AT1G68340.1"; exon_number "2"; FPKM "3.2238177685"; frac "1.000000"; conf_lo "2.280413"; conf_hi "4.167223"; cov "16.820913";
Chr1	Cufflinks	exon	25614679	25615403	1000	-	.	gene_id "AT1G68340"; transcript_id "AT1G68340.1"; exon_number "3"; FPKM "3.2238177685"; frac "1.000000"; conf_lo "2.280413"; conf_hi "4.167223"; cov "16.820913";
Chr1	Cufflinks	transcript	25616490	25617265	1000	+	.	gene_id "AT1G68350"; transcript_id "AT1G68350.1"; FPKM "0.5116005051"; frac "1.000000"; conf_lo "0.000000"; conf_hi "1.035129"; cov "2.672410"; full_read_support "yes";
Chr1	Cufflinks	exon	25616490	25617265	1000	+	.	gene_id "AT1G68350"; transcript_id "AT1G68350.1"; exon_number "1"; FPKM "0.5116005051"; frac "1.000000"; conf_lo "0.000000"; conf_hi "1.035129"; cov "2.672410";
Chr1	Cufflinks	transcript	25621678	25622412	1000	-	.	gene_id "AT1G68360"; transcript_id "AT1G68360.1"; FPKM "0.7726819422"; frac "1.000000"; conf_lo "0.188589"; conf_hi "1.356775"; cov "4.036202"; full_read_support "yes";
Chr1	Cufflinks	exon	25621678	25622412	1000	-	.	gene_id "AT1G68360"; transcript_id "AT1G68360.1"; exon_number "1"; FPKM "0.7726819422"; frac "1.000000"; conf_lo "0.188589"; conf_hi "1.356775"; cov "4.036202";
Chr1	Cufflinks	transcript	25631745	25634738	1000	-	.	gene_id "CUFF.6139"; transcript_id "AT1G68370.1"; FPKM "10.6209037015"; frac "1.000000"; conf_lo "9.271921"; conf_hi "11.969886"; cov "55.439781"; full_read_support "yes";
Chr1	Cufflinks	exon	25631745	25632273	1000	-	.	gene_id "CUFF.6139"; transcript_id "AT1G68370.1"; exon_number "1"; FPKM "10.6209037015"; frac "1.000000"; conf_lo "9.271921"; conf_hi "11.969886"; cov "55.439781";
Chr1	Cufflinks	exon	25632446	25632499	1000	-	.	gene_id "CUFF.6139"; transcript_id "AT1G68370.1"; exon_number "2"; FPKM "10.6209037015"; frac "1.000000"; conf_lo "9.271921"; conf_hi "11.969886"; cov "55.439781";
Chr1	Cufflinks	exon	25632583	25632731	1000	-	.	gene_id "CUFF.6139"; transcript_id "AT1G68370.1"; exon_number "3"; FPKM "10.6209037015"; frac "1.000000"; conf_lo "9.271921"; conf_hi "11.969886"; cov "55.439781";
Chr1	Cufflinks	exon	25632810	25632918	1000	-	.	gene_id "CUFF.6139"; transcript_id "AT1G68370.1"; exon_number "4"; FPKM "10.6209037015"; frac "1.000000"; conf_lo "9.271921"; conf_hi "11.969886"; cov "55.439781";
Chr1	Cufflinks	exon	25633014	25633103	1000	-	.	gene_id "CUFF.6139"; transcript_id "AT1G68370.1"; exon_number "5"; FPKM "10.6209037015"; frac "1.000000"; conf_lo "9.271921"; conf_hi "11.969886"; cov "55.439781";
Chr1	Cufflinks	exon	25633301	25633351	1000	-	.	gene_id "CUFF.6139"; transcript_id "AT1G68370.1"; exon_number "6"; FPKM "10.6209037015"; frac "1.000000"; conf_lo "9.271921"; conf_hi "11.969886"; cov "55.439781";
Chr1	Cufflinks	exon	25633438	25633542	1000	-	.	gene_id "CUFF.6139"; transcript_id "AT1G68370.1"; exon_number "7"; FPKM "10.6209037015"; frac "1.000000"; conf_lo "9.271921"; conf_hi "11.969886"; cov "55.439781";
Chr1	Cufflinks	exon	25633631	25633742	1000	-	.	gene_id "CUFF.6139"; transcript_id "AT1G68370.1"; exon_number "8"; FPKM "10.6209037015"; frac "1.000000"; conf_lo "9.271921"; conf_hi "11.969886"; cov "55.439781";
Chr1	Cufflinks	exon	25633823	25633905	1000	-	.	gene_id "CUFF.6139"; transcript_id "AT1G68370.1"; exon_number "9"; FPKM "10.6209037015"; frac "1.000000"; conf_lo "9.271921"; conf_hi "11.969886"; cov "55.439781";
Chr1	Cufflinks	exon	25634061	25634184	1000	-	.	gene_id "CUFF.6139"; transcript_id "AT1G68370.1"; exon_number "10"; FPKM "10.6209037015"; frac "1.000000"; conf_lo "9.271921"; conf_hi "11.969886"; cov "55.439781";
Chr1	Cufflinks	exon	25634400	25634738	1000	-	.	gene_id "CUFF.6139"; transcript_id "AT1G68370.1"; exon_number "11"; FPKM "10.6209037015"; frac "1.000000"; conf_lo "9.271921"; conf_hi "11.969886"; cov "55.439781";
Chr1	Cufflinks	transcript	25635838	25637462	1	-	.	gene_id "AT1G68380"; transcript_id "AT1G68380.1"; FPKM "0.0000000000"; frac "0.000000"; conf_lo "0.000000"; conf_hi "0.000000"; cov "0.000000"; full_read_support "no";
Chr1	Cufflinks	exon	25635838	25636571	1	-	.	gene_id "AT1G68380"; transcript_id "AT1G68380.1"; exon_number "1"; FPKM "0.0000000000"; frac "0.000000"; conf_lo "0.000000"; conf_hi "0.000000"; cov "0.000000";
Chr1	Cufflinks	exon	25636854	25637462	1	-	.	gene_id "AT1G68380"; transcript_id "AT1G68380.1"; exon_number "2"; FPKM "0.0000000000"; frac "0.000000"; conf_lo "0.000000"; conf_hi "0.000000"; cov "0.000000";
Chr1	Cufflinks	transcript	25642734	25645607	1000	+	.	gene_id "AT1G68390"; transcript_id "AT1G68390.1"; FPKM "0.0463421055"; frac "1.000000"; conf_lo "0.000000"; conf_hi "0.139026"; cov "0.242074"; full_read_support "no";
Chr1	Cufflinks	exon	25642734	25643419	1000	+	.	gene_id "AT1G68390"; transcript_id "AT1G68390.1"; exon_number "1"; FPKM "0.0463421055"; frac "1.000000"; conf_lo "0.000000"; conf_hi "0.139026"; cov "0.242074";
Chr1	Cufflinks	exon	25644840	25645607	1000	+	.	gene_id "AT1G68390"; transcript_id "AT1G68390.1"; exon_number "2"; FPKM "0.0463421055"; frac "1.000000"; conf_lo "0.000000"; conf_hi "0.139026"; cov "0.242074";
Chr1	Cufflinks	transcript	11193635	11196312	1	+	.	gene_id "CUFF.6140"; transcript_id "AT1G31300.2"; FPKM "0.0000000000"; frac "0.000000"; conf_lo "0.000000"; conf_hi "0.082322"; cov "0.000000"; full_read_support "yes";
Chr1	Cufflinks	exon	11193635	11193980	1	+	.	gene_id "CUFF.6140"; transcript_id "AT1G31300.2"; exon_number "1"; FPKM "0.0000000000"; frac "0.000000"; conf_lo "0.000000"; conf_hi "0.082322"; cov "0.000000";
Chr1	Cufflinks	exon	11194238	11194448	1	+	.	gene_id "CUFF.6140"; transcript_id "AT1G31300.2"; exon_number "2"; FPKM "0.0000000000"; frac "0.000000"; conf_lo "0.000000"; conf_hi "0.082322"; cov "0.000000";
Chr1	Cufflinks	exon	11194540	11194628	1	+	.	gene_id "CUFF.6140"; transcript_id "AT1G31300.2"; exon_number "3"; FPKM "0.0000000000"; frac "0.000000"; conf_lo "0.000000"; conf_hi "0.082322"; cov "0.000000";
Chr1	Cufflinks	exon	11194719	11194857	1	+	.	gene_id "CUFF.6140"; transcript_id "AT1G31300.2"; exon_number "4"; FPKM "0.0000000000"; frac "0.000000"; conf_lo "0.000000"; conf_hi "0.082322"; cov "0.000000";
Chr1	Cufflinks	exon	11194946	11195020	1	+	.	gene_id "CUFF.6140"; transcript_id "AT1G31300.2"; exon_number "5"; FPKM "0.0000000000"; frac "0.000000"; conf_lo "0.000000"; conf_hi "0.082322"; cov "0.000000";
Chr1	Cufflinks	exon	11195229	11195350	1	+	.	gene_id "CUFF.6140"; transcript_id "AT1G31300.2"; exon_number "6"; FPKM "0.0000000000"; frac "0.000000"; conf_lo "0.000000"; conf_hi "0.082322"; cov "0.000000";
Chr1	Cufflinks	exon	11195449	11195524	1	+	.	gene_id "CUFF.6140"; transcript_id "AT1G31300.2"; exon_number "7"; FPKM "0.0000000000"; frac "0.000000"; conf_lo "0.000000"; conf_hi "0.082322"; cov "0.000000";
Chr1	Cufflinks	exon	11195611	11195670	1	+	.	gene_id "CUFF.6140"; transcript_id "AT1G31300.2"; exon_number "8"; FPKM "0.0000000000"; frac "0.000000"; conf_lo "0.000000"; conf_hi "0.082322"; cov "0.000000";
Chr1	Cufflinks	exon	11195821	11196312	1	+	.	gene_id "CUFF.6140"; transcript_id "AT1G31300.2"; exon_number "9"; FPKM "0.0000000000"; frac "0.000000"; conf_lo "0.000000"; conf_hi "0.082322"; cov "0.000000";
Chr1	Cufflinks	transcript	11193693	11196312	1	+	.	gene_id "CUFF.6140"; transcript_id "AT1G31300.1"; FPKM "0.0000000000"; frac "0.000000"; conf_lo "0.000000"; conf_hi "0.096096"; cov "0.000000"; full_read_support "yes";
Chr1	Cufflinks	exon	11193693	11193838	1	+	.	gene_id "CUFF.6140"; transcript_id "AT1G31300.1"; exon_number "1"; FPKM "0.0000000000"; frac "0.000000"; conf_lo "0.000000"; conf_hi "0.096096"; cov "0.000000";
Chr1	Cufflinks	exon	11194238	11194448	1	+	.	gene_id "CUFF.6140"; transcript_id "AT1G31300.1"; exon_number "2"; FPKM "0.0000000000"; frac "0.000000"; conf_lo "0.000000"; conf_hi "0.096096"; cov "0.000000";
Chr1	Cufflinks	exon	11194540	11194628	1	+	.	gene_id "CUFF.6140"; transcript_id "AT1G31300.1"; exon_number "3"; FPKM "0.0000000000"; frac "0.000000"; conf_lo "0.000000"; conf_hi "0.096096"; cov "0.000000";
Chr1	Cufflinks	exon	11194719	11194857	1	+	.	gene_id "CUFF.6140"; transcript_id "AT1G31300.1"; exon_number "4"; FPKM "0.0000000000"; frac "0.000000"; conf_lo "0.000000"; conf_hi "0.096096"; cov "0.000000";
Chr1	Cufflinks	exon	11194946	11195020	1	+	.	gene_id "CUFF.6140"; transcript_id "AT1G31300.1"; exon_number "5"; FPKM "0.0000000000"; frac "0.000000"; conf_lo "0.000000"; conf_hi "0.096096"; cov "0.000000";
Chr1	Cufflinks	exon	11195229	11195350	1	+	.	gene_id "CUFF.6140"; transcript_id "AT1G31300.1"; exon_number "6"; FPKM "0.0000000000"; frac "0.000000"; conf_lo "0.000000"; conf_hi "0.096096"; cov "0.000000";
Chr1	Cufflinks	exon	11195449	11195524	1	+	.	gene_id "CUFF.6140"; transcript_id "AT1G31300.1"; exon_number "7"; FPKM "0.0000000000"; frac "0.000000"; conf_lo "0.000000"; conf_hi "0.096096"; cov "0.000000";
Chr1	Cufflinks	exon	11195611	11195670	1	+	.	gene_id "CUFF.6140"; transcript_id "AT1G31300.1"; exon_number "8"; FPKM "0.0000000000"; frac "0.000000"; conf_lo "0.000000"; conf_hi "0.096096"; cov "0.000000";
Chr1	Cufflinks	exon	11195821	11196312	1	+	.	gene_id "CUFF.6140"; transcript_id "AT1G31300.1"; exon_number "9"; FPKM "0.0000000000"; frac "0.000000"; conf_lo "0.000000"; conf_hi "0.096096"; cov "0.000000";
Chr1	Cufflinks	transcript	11232333	11237530	1	+	.	gene_id "CUFF.6140"; transcript_id "AT1G31360.1"; FPKM "0.0000000000"; frac "0.000000"; conf_lo "0.000000"; conf_hi "0.054430"; cov "0.000000"; full_read_support "yes";
Chr1	Cufflinks	exon	11232333	11232485	1	+	.	gene_id "CUFF.6140"; transcript_id "AT1G31360.1"; exon_number "1"; FPKM "0.0000000000"; frac "0.000000"; conf_lo "0.000000"; conf_hi "0.054430"; cov "0.000000";
Chr1	Cufflinks	exon	11232756	11232979	1	+	.	gene_id "CUFF.6140"; transcript_id "AT1G31360.1"; exon_number "2"; FPKM "0.0000000000"; frac "0.000000"; conf_lo "0.000000"; conf_hi "0.054430"; cov "0.000000";
Chr1	Cufflinks	exon	11233087	11233233	1	+	.	gene_id "CUFF.6140"; transcript_id "AT1G31360.1"; exon_number "3"; FPKM "0.0000000000"; frac "0.000000"; conf_lo "0.000000"; conf_hi "0.054430"; cov "0.000000";
Chr1	Cufflinks	exon	11233361	11233576	1	+	.	gene_id "CUFF.6140"; transcript_id "AT1G31360.1"; exon_number "4"; FPKM "0.0000000000"; frac "0.000000"; conf_lo "0.000000"; conf_hi "0.054430"; cov "0.000000";
Chr1	Cufflinks	exon	11233732	11233836	1	+	.	gene_id "CUFF.6140"; transcript_id "AT1G31360.1"; exon_number "5"; FPKM "0.0000000000"; frac "0.000000"; conf_lo "0.000000"; conf_hi "0.054430"; cov "0.000000";
Chr1	Cufflinks	exon	11234096	11234200	1	+	.	gene_id "CUFF.6140"; transcript_id "AT1G31360.1"; exon_number "6"; FPKM "0.0000000000"; frac "0.000000"; conf_lo "0.000000"; conf_hi "0.054430"; cov "0.000000";
Chr1	Cufflinks	exon	11234292	11234414	1	+	.	gene_id "CUFF.6140"; transcript_id "AT1G31360.1"; exon_number "7"; FPKM "0.0000000000"; frac "0.000000"; conf_lo "0.000000"; conf_hi "0.054430"; cov "0.000000";
Chr1	Cufflinks	exon	11234542	11234630	1	+	.	gene_id "CUFF.6140"; transcript_id "AT1G31360.1"; exon_number "8"; FPKM "0.0000000000"; frac "0.000000"; conf_lo "0.000000"; conf_hi "0.054430"; cov "0.000000";
Chr1	Cufflinks	exon	11234788	11234824	1	+	.	gene_id "CUFF.6140"; transcript_id "AT1G31360.1"; exon_number "9"; FPKM "0.0000000000"; frac "0.000000"; conf_lo "0.000000"; conf_hi "0.054430"; cov "0.000000";
Chr1	Cufflinks	exon	11234914	11234947	1	+	.	gene_id "CUFF.6140"; transcript_id "AT1G31360.1"; exon_number "10"; FPKM "0.0000000000"; frac "0.000000"; conf_lo "0.000000"; conf_hi "0.054430"; cov "0.000000";
Chr1	Cufflinks	exon	11235182	11235234	1	+	.	gene_id "CUFF.6140"; transcript_id "AT1G31360.1"; exon_number "11"; FPKM "0.0000000000"; frac "0.000000"; conf_lo "0.000000"; conf_hi "0.054430"; cov "0.000000";
Chr1	Cufflinks	exon	11235309	11235386	1	+	.	gene_id "CUFF.6140"; transcript_id "AT1G31360.1"; exon_number "12"; FPKM "0.0000000000"; frac "0.000000"; conf_lo "0.000000"; conf_hi "0.054430"; cov "0.000000";
Chr1	Cufflinks	exon	11235483	11235548	1	+	.	gene_id "CUFF.6140"; transcript_id "AT1G31360.1"; exon_number "13"; FPKM "0.0000000000"; frac "0.000000"; conf_lo "0.000000"; conf_hi "0.054430"; cov "0.000000";
Chr1	Cufflinks	exon	11235787	11235853	1	+	.	gene_id "CUFF.6140"; transcript_id "AT1G31360.1"; exon_number "14"; FPKM "0.0000000000"; frac "0.000000"; conf_lo "0.000000"; conf_hi "0.054430"; cov "0.000000";
Chr1	Cufflinks	exon	11235947	11236000	1	+	.	gene_id "CUFF.6140"; transcript_id "AT1G31360.1"; exon_number "15"; FPKM "0.0000000000"; frac "0.000000"; conf_lo "0.000000"; conf_hi "0.054430"; cov "0.000000";
Chr1	Cufflinks	exon	11236211	11236318	1	+	.	gene_id "CUFF.6140"; transcript_id "AT1G31360.1"; exon_number "16"; FPKM "0.0000000000"; frac "0.000000"; conf_lo "0.000000"; conf_hi "0.054430"; cov "0.000000";
Chr1	Cufflinks	exon	11236406	11236470	1	+	.	gene_id "CUFF.6140"; transcript_id "AT1G31360.1"; exon_number "17"; FPKM "0.0000000000"; frac "0.000000"; conf_lo "0.000000"; conf_hi "0.054430"; cov "0.000000";
Chr1	Cufflinks	exon	11236645	11236723	1	+	.	gene_id "CUFF.6140"; transcript_id "AT1G31360.1"; exon_number "18"; FPKM "0.0000000000"; frac "0.000000"; conf_lo "0.000000"; conf_hi "0.054430"; cov "0.000000";
Chr1	Cufflinks	exon	11236927	11237129	1	+	.	gene_id "CUFF.6140"; transcript_id "AT1G31360.1"; exon_number "19"; FPKM "0.0000000000"; frac "0.000000"; conf_lo "0.000000"; conf_hi "0.054430"; cov "0.000000";
Chr1	Cufflinks	exon	11237212	11237530	1	+	.	gene_id "CUFF.6140"; transcript_id "AT1G31360.1"; exon_number "20"; FPKM "0.0000000000"; frac "0.000000"; conf_lo "0.000000"; conf_hi "0.054430"; cov "0.000000";
Chr1	Cufflinks	transcript	11232333	11237530	1	+	.	gene_id "CUFF.6140"; transcript_id "AT1G31360.2"; FPKM "0.0000000000"; frac "0.000000"; conf_lo "0.000000"; conf_hi "0.055724"; cov "0.000000"; full_read_support "no";
Chr1	Cufflinks	exon	11232333	11232485	1	+	.	gene_id "CUFF.6140"; transcript_id "AT1G31360.2"; exon_number "1"; FPKM "0.0000000000"; frac "0.000000"; conf_lo "0.000000"; conf_hi "0.055724"; cov "0.000000";
Chr1	Cufflinks	exon	11232756	11232979	1	+	.	gene_id "CUFF.6140"; transcript_id "AT1G31360.2"; exon_number "2"; FPKM "0.0000000000"; frac "0.000000"; conf_lo "0.000000"; conf_hi "0.055724"; cov "0.000000";
Chr1	Cufflinks	exon	11233136	11233233	1	+	.	gene_id "CUFF.6140"; transcript_id "AT1G31360.2"; exon_number "3"; FPKM "0.0000000000"; frac "0.000000"; conf_lo "0.000000"; conf_hi "0.055724"; cov "0.000000";
Chr1	Cufflinks	exon	11233361	11233576	1	+	.	gene_id "CUFF.6140"; transcript_id "AT1G31360.2"; exon_number "4"; FPKM "0.0000000000"; frac "0.000000"; conf_lo "0.000000"; conf_hi "0.055724"; cov "0.000000";
Chr1	Cufflinks	exon	11233732	11233836	1	+	.	gene_id "CUFF.6140"; transcript_id "AT1G31360.2"; exon_number "5"; FPKM "0.0000000000"; frac "0.000000"; conf_lo "0.000000"; conf_hi "0.055724"; cov "0.000000";
Chr1	Cufflinks	exon	11234096	11234200	1	+	.	gene_id "CUFF.6140"; transcript_id "AT1G31360.2"; exon_number "6"; FPKM "0.0000000000"; frac "0.000000"; conf_lo "0.000000"; conf_hi "0.055724"; cov "0.000000";
Chr1	Cufflinks	exon	11234292	11234414	1	+	.	gene_id "CUFF.6140"; transcript_id "AT1G31360.2"; exon_number "7"; FPKM "0.0000000000"; frac "0.000000"; conf_lo "0.000000"; conf_hi "0.055724"; cov "0.000000";
Chr1	Cufflinks	exon	11234542	11234630	1	+	.	gene_id "CUFF.6140"; transcript_id "AT1G31360.2"; exon_number "8"; FPKM "0.0000000000"; frac "0.000000"; conf_lo "0.000000"; conf_hi "0.055724"; cov "0.000000";
Chr1	Cufflinks	exon	11234788	11234824	1	+	.	gene_id "CUFF.6140"; transcript_id "AT1G31360.2"; exon_number "9"; FPKM "0.0000000000"; frac "0.000000"; conf_lo "0.000000"; conf_hi "0.055724"; cov "0.000000";
Chr1	Cufflinks	exon	11234914	11234947	1	+	.	gene_id "CUFF.6140"; transcript_id "AT1G31360.2"; exon_number "10"; FPKM "0.0000000000"; frac "0.000000"; conf_lo "0.000000"; conf_hi "0.055724"; cov "0.000000";
Chr1	Cufflinks	exon	11235182	11235234	1	+	.	gene_id "CUFF.6140"; transcript_id "AT1G31360.2"; exon_number "11"; FPKM "0.0000000000"; frac "0.000000"; conf_lo "0.000000"; conf_hi "0.055724"; cov "0.000000";
Chr1	Cufflinks	exon	11235309	11235386	1	+	.	gene_id "CUFF.6140"; transcript_id "AT1G31360.2"; exon_number "12"; FPKM "0.0000000000"; frac "0.000000"; conf_lo "0.000000"; conf_hi "0.055724"; cov "0.000000";
Chr1	Cufflinks	exon	11235483	11235548	1	+	.	gene_id "CUFF.6140"; transcript_id "AT1G31360.2"; exon_number "13"; FPKM "0.0000000000"; frac "0.000000"; conf_lo "0.000000"; conf_hi "0.055724"; cov "0.000000";
Chr1	Cufflinks	exon	11235787	11235853	1	+	.	gene_id "CUFF.6140"; transcript_id "AT1G31360.2"; exon_number "14"; FPKM "0.0000000000"; frac "0.000000"; conf_lo "0.000000"; conf_hi "0.055724"; cov "0.000000";
Chr1	Cufflinks	exon	11235947	11236000	1	+	.	gene_id "CUFF.6140"; transcript_id "AT1G31360.2"; exon_number "15"; FPKM "0.0000000000"; frac "0.000000"; conf_lo "0.000000"; conf_hi "0.055724"; cov "0.000000";
Chr1	Cufflinks	exon	11236211	11236318	1	+	.	gene_id "CUFF.6140"; transcript_id "AT1G31360.2"; exon_number "16"; FPKM "0.0000000000"; frac "0.000000"; conf_lo "0.000000"; conf_hi "0.055724"; cov "0.000000";
Chr1	Cufflinks	exon	11236406	11236470	1	+	.	gene_id "CUFF.6140"; transcript_id "AT1G31360.2"; exon_number "17"; FPKM "0.0000000000"; frac "0.000000"; conf_lo "0.000000"; conf_hi "0.055724"; cov "0.000000";
Chr1	Cufflinks	exon	11236645	11236723	1	+	.	gene_id "CUFF.6140"; transcript_id "AT1G31360.2"; exon_number "18"; FPKM "0.0000000000"; frac "0.000000"; conf_lo "0.000000"; conf_hi "0.055724"; cov "0.000000";
Chr1	Cufflinks	exon	11236927	11237129	1	+	.	gene_id "CUFF.6140"; transcript_id "AT1G31360.2"; exon_number "19"; FPKM "0.0000000000"; frac "0.000000"; conf_lo "0.000000"; conf_hi "0.055724"; cov "0.000000";
Chr1	Cufflinks	exon	11237212	11237530	1	+	.	gene_id "CUFF.6140"; transcript_id "AT1G31360.2"; exon_number "20"; FPKM "0.0000000000"; frac "0.000000"; conf_lo "0.000000"; conf_hi "0.055724"; cov "0.000000";
Chr1	Cufflinks	transcript	11391227	11394748	1	+	.	gene_id "CUFF.6140"; transcript_id "AT1G31780.1"; FPKM "0.0000000000"; frac "0.000000"; conf_lo "0.000000"; conf_hi "0.055215"; cov "0.000000"; full_read_support "yes";
Chr1	Cufflinks	exon	11391227	11391763	1	+	.	gene_id "CUFF.6140"; transcript_id "AT1G31780.1"; exon_number "1"; FPKM "0.0000000000"; frac "0.000000"; conf_lo "0.000000"; conf_hi "0.055215"; cov "0.000000";
Chr1	Cufflinks	exon	11391846	11391953	1	+	.	gene_id "CUFF.6140"; transcript_id "AT1G31780.1"; exon_number "2"; FPKM "0.0000000000"; frac "0.000000"; conf_lo "0.000000"; conf_hi "0.055215"; cov "0.000000";
Chr1	Cufflinks	exon	11392058	11392125	1	+	.	gene_id "CUFF.6140"; transcript_id "AT1G31780.1"; exon_number "3"; FPKM "0.0000000000"; frac "0.000000"; conf_lo "0.000000"; conf_hi "0.055215"; cov "0.000000";
Chr1	Cufflinks	exon	11392554	11392677	1	+	.	gene_id "CUFF.6140"; transcript_id "AT1G31780.1"; exon_number "4"; FPKM "0.0000000000"; frac "0.000000"; conf_lo "0.000000"; conf_hi "0.055215"; cov "0.000000";
Chr1	Cufflinks	exon	11392785	11392931	1	+	.	gene_id "CUFF.6140"; transcript_id "AT1G31780.1"; exon_number "5"; FPKM "0.0000000000"; frac "0.000000"; conf_lo "0.000000"; conf_hi "0.055215"; cov "0.000000";
Chr1	Cufflinks	exon	11393139	11393393	1	+	.	gene_id "CUFF.6140"; transcript_id "AT1G31780.1"; exon_number "6"; FPKM "0.0000000000"; frac "0.000000"; conf_lo "0.000000"; conf_hi "0.055215"; cov "0.000000";
Chr1	Cufflinks	exon	11393502	11393786	1	+	.	gene_id "CUFF.6140"; transcript_id "AT1G31780.1"; exon_number "7"; FPKM "0.0000000000"; frac "0.000000"; conf_lo "0.000000"; conf_hi "0.055215"; cov "0.000000";
Chr1	Cufflinks	exon	11393879	11394013	1	+	.	gene_id "CUFF.6140"; transcript_id "AT1G31780.1"; exon_number "8"; FPKM "0.0000000000"; frac "0.000000"; conf_lo "0.000000"; conf_hi "0.055215"; cov "0.000000";
Chr1	Cufflinks	exon	11394113	11394748	1	+	.	gene_id "CUFF.6140"; transcript_id "AT1G31780.1"; exon_number "9"; FPKM "0.0000000000"; frac "0.000000"; conf_lo "0.000000"; conf_hi "0.055215"; cov "0.000000";
Chr1	Cufflinks	transcript	11532533	11534639	1000	+	.	gene_id "CUFF.6140"; transcript_id "AT1G32060.1"; FPKM "262.9451380022"; frac "1.000000"; conf_lo "250.158686"; conf_hi "275.731590"; cov "1371.656407"; full_read_support "yes";
Chr1	Cufflinks	exon	11532533	11533191	1000	+	.	gene_id "CUFF.6140"; transcript_id "AT1G32060.1"; exon_number "1"; FPKM "262.9451380022"; frac "1.000000"; conf_lo "250.158686"; conf_hi "275.731590"; cov "1371.656407";
Chr1	Cufflinks	exon	11533460	11533544	1000	+	.	gene_id "CUFF.6140"; transcript_id "AT1G32060.1"; exon_number "2"; FPKM "262.9451380022"; frac "1.000000"; conf_lo "250.158686"; conf_hi "275.731590"; cov "1371.656407";
Chr1	Cufflinks	exon	11533645	11533729	1000	+	.	gene_id "CUFF.6140"; transcript_id "AT1G32060.1"; exon_number "3"; FPKM "262.9451380022"; frac "1.000000"; conf_lo "250.158686"; conf_hi "275.731590"; cov "1371.656407";
Chr1	Cufflinks	exon	11533810	11534054	1000	+	.	gene_id "CUFF.6140"; transcript_id "AT1G32060.1"; exon_number "4"; FPKM "262.9451380022"; frac "1.000000"; conf_lo "250.158686"; conf_hi "275.731590"; cov "1371.656407";
Chr1	Cufflinks	exon	11534158	11534639	1000	+	.	gene_id "CUFF.6140"; transcript_id "AT1G32060.1"; exon_number "5"; FPKM "262.9451380022"; frac "1.000000"; conf_lo "250.158686"; conf_hi "275.731590"; cov "1371.656407";
Chr1	Cufflinks	transcript	11394690	11396018	1	-	.	gene_id "AT1G31790"; transcript_id "AT1G31790.1"; FPKM "0.0000000000"; frac "0.000000"; conf_lo "0.000000"; conf_hi "0.103081"; cov "0.000000"; full_read_support "yes";
Chr1	Cufflinks	exon	11394690	11396018	1	-	.	gene_id "AT1G31790"; transcript_id "AT1G31790.1"; exon_number "1"; FPKM "0.0000000000"; frac "0.000000"; conf_lo "0.000000"; conf_hi "0.103081"; cov "0.000000";
Chr1	Cufflinks	transcript	11534682	11536316	1	-	.	gene_id "CUFF.6141"; transcript_id "AT1G32070.3"; FPKM "0.0000000000"; frac "0.000000"; conf_lo "0.000000"; conf_hi "0.152077"; cov "0.000000"; full_read_support "yes";
Chr1	Cufflinks	exon	11534682	11534927	1	-	.	gene_id "CUFF.6141"; transcript_id "AT1G32070.3"; exon_number "1"; FPKM "0.0000000000"; frac "0.000000"; conf_lo "0.000000"; conf_hi "0.152077"; cov "0.000000";
Chr1	Cufflinks	exon	11535025	11535118	1	-	.	gene_id "CUFF.6141"; transcript_id "AT1G32070.3"; exon_number "2"; FPKM "0.0000000000"; frac "0.000000"; conf_lo "0.000000"; conf_hi "0.152077"; cov "0.000000";
Chr1	Cufflinks	exon	11535225	11535337	1	-	.	gene_id "CUFF.6141"; transcript_id "AT1G32070.3"; exon_number "3"; FPKM "0.0000000000"; frac "0.000000"; conf_lo "0.000000"; conf_hi "0.152077"; cov "0.000000";
Chr1	Cufflinks	exon	11535458	11535569	1	-	.	gene_id "CUFF.6141"; transcript_id "AT1G32070.3"; exon_number "4"; FPKM "0.0000000000"; frac "0.000000"; conf_lo "0.000000"; conf_hi "0.152077"; cov "0.000000";
Chr1	Cufflinks	exon	11535658	11535856	1	-	.	gene_id "CUFF.6141"; transcript_id "AT1G32070.3"; exon_number "5"; FPKM "0.0000000000"; frac "0.000000"; conf_lo "0.000000"; conf_hi "0.152077"; cov "0.000000";
Chr1	Cufflinks	exon	11535933	11535993	1	-	.	gene_id "CUFF.6141"; transcript_id "AT1G32070.3"; exon_number "6"; FPKM "0.0000000000"; frac "0.000000"; conf_lo "0.000000"; conf_hi "0.152077"; cov "0.000000";
Chr1	Cufflinks	exon	11536101	11536177	1	-	.	gene_id "CUFF.6141"; transcript_id "AT1G32070.3"; exon_number "7"; FPKM "0.0000000000"; frac "0.000000"; conf_lo "0.000000"; conf_hi "0.152077"; cov "0.000000";
Chr1	Cufflinks	exon	11536249	11536316	1	-	.	gene_id "CUFF.6141"; transcript_id "AT1G32070.3"; exon_number "8"; FPKM "0.0000000000"; frac "0.000000"; conf_lo "0.000000"; conf_hi "0.152077"; cov "0.000000";
Chr1	Cufflinks	transcript	11534684	11536338	1	-	.	gene_id "CUFF.6141"; transcript_id "AT1G32070.2"; FPKM "0.0000000000"; frac "0.000000"; conf_lo "0.000000"; conf_hi "0.147583"; cov "0.000000"; full_read_support "yes";
Chr1	Cufflinks	exon	11534684	11534927	1	-	.	gene_id "CUFF.6141"; transcript_id "AT1G32070.2"; exon_number "1"; FPKM "0.0000000000"; frac "0.000000"; conf_lo "0.000000"; conf_hi "0.147583"; cov "0.000000";
Chr1	Cufflinks	exon	11535025	11535118	1	-	.	gene_id "CUFF.6141"; transcript_id "AT1G32070.2"; exon_number "2"; FPKM "0.0000000000"; frac "0.000000"; conf_lo "0.000000"; conf_hi "0.147583"; cov "0.000000";
Chr1	Cufflinks	exon	11535225	11535340	1	-	.	gene_id "CUFF.6141"; transcript_id "AT1G32070.2"; exon_number "3"; FPKM "0.0000000000"; frac "0.000000"; conf_lo "0.000000"; conf_hi "0.147583"; cov "0.000000";
Chr1	Cufflinks	exon	11535458	11535569	1	-	.	gene_id "CUFF.6141"; transcript_id "AT1G32070.2"; exon_number "4"; FPKM "0.0000000000"; frac "0.000000"; conf_lo "0.000000"; conf_hi "0.147583"; cov "0.000000";
Chr1	Cufflinks	exon	11535658	11535856	1	-	.	gene_id "CUFF.6141"; transcript_id "AT1G32070.2"; exon_number "5"; FPKM "0.0000000000"; frac "0.000000"; conf_lo "0.000000"; conf_hi "0.147583"; cov "0.000000";
Chr1	Cufflinks	exon	11535933	11535993	1	-	.	gene_id "CUFF.6141"; transcript_id "AT1G32070.2"; exon_number "6"; FPKM "0.0000000000"; frac "0.000000"; conf_lo "0.000000"; conf_hi "0.147583"; cov "0.000000";
Chr1	Cufflinks	exon	11536101	11536177	1	-	.	gene_id "CUFF.6141"; transcript_id "AT1G32070.2"; exon_number "7"; FPKM "0.0000000000"; frac "0.000000"; conf_lo "0.000000"; conf_hi "0.147583"; cov "0.000000";
Chr1	Cufflinks	exon	11536249	11536338	1	-	.	gene_id "CUFF.6141"; transcript_id "AT1G32070.2"; exon_number "8"; FPKM "0.0000000000"; frac "0.000000"; conf_lo "0.000000"; conf_hi "0.147583"; cov "0.000000";
Chr1	Cufflinks	transcript	11534724	11536305	1	-	.	gene_id "CUFF.6141"; transcript_id "AT1G32070.1"; FPKM "0.0000000000"; frac "0.000000"; conf_lo "0.000000"; conf_hi "0.163554"; cov "0.000000"; full_read_support "yes";
Chr1	Cufflinks	exon	11534724	11534927	1	-	.	gene_id "CUFF.6141"; transcript_id "AT1G32070.1"; exon_number "1"; FPKM "0.0000000000"; frac "0.000000"; conf_lo "0.000000"; conf_hi "0.163554"; cov "0.000000";
Chr1	Cufflinks	exon	11535025	11535118	1	-	.	gene_id "CUFF.6141"; transcript_id "AT1G32070.1"; exon_number "2"; FPKM "0.0000000000"; frac "0.000000"; conf_lo "0.000000"; conf_hi "0.163554"; cov "0.000000";
Chr1	Cufflinks	exon	11535225	11535340	1	-	.	gene_id "CUFF.6141"; transcript_id "AT1G32070.1"; exon_number "3"; FPKM "0.0000000000"; frac "0.000000"; conf_lo "0.000000"; conf_hi "0.163554"; cov "0.000000";
Chr1	Cufflinks	exon	11535458	11535569	1	-	.	gene_id "CUFF.6141"; transcript_id "AT1G32070.1"; exon_number "4"; FPKM "0.0000000000"; frac "0.000000"; conf_lo "0.000000"; conf_hi "0.163554"; cov "0.000000";
Chr1	Cufflinks	exon	11535658	11535856	1	-	.	gene_id "CUFF.6141"; transcript_id "AT1G32070.1"; exon_number "5"; FPKM "0.0000000000"; frac "0.000000"; conf_lo "0.000000"; conf_hi "0.163554"; cov "0.000000";
Chr1	Cufflinks	exon	11535933	11535993	1	-	.	gene_id "CUFF.6141"; transcript_id "AT1G32070.1"; exon_number "6"; FPKM "0.0000000000"; frac "0.000000"; conf_lo "0.000000"; conf_hi "0.163554"; cov "0.000000";
Chr1	Cufflinks	exon	11536101	11536174	1	-	.	gene_id "CUFF.6141"; transcript_id "AT1G32070.1"; exon_number "7"; FPKM "0.0000000000"; frac "0.000000"; conf_lo "0.000000"; conf_hi "0.163554"; cov "0.000000";
Chr1	Cufflinks	exon	11536249	11536305	1	-	.	gene_id "CUFF.6141"; transcript_id "AT1G32070.1"; exon_number "8"; FPKM "0.0000000000"; frac "0.000000"; conf_lo "0.000000"; conf_hi "0.163554"; cov "0.000000";
Chr1	Cufflinks	transcript	11198353	11200141	1000	-	.	gene_id "AT1G31310"; transcript_id "AT1G31310.1"; FPKM "2.0425427361"; frac "1.000000"; conf_lo "1.420189"; conf_hi "2.664897"; cov "10.654466"; full_read_support "yes";
Chr1	Cufflinks	exon	11198353	11198954	1000	-	.	gene_id "AT1G31310"; transcript_id "AT1G31310.1"; exon_number "1"; FPKM "2.0425427361"; frac "1.000000"; conf_lo "1.420189"; conf_hi "2.664897"; cov "10.654466";
Chr1	Cufflinks	exon	11199264	11200141	1000	-	.	gene_id "AT1G31310"; transcript_id "AT1G31310.1"; exon_number "2"; FPKM "2.0425427361"; frac "1.000000"; conf_lo "1.420189"; conf_hi "2.664897"; cov "10.654466";
Chr1	Cufflinks	transcript	11211807	11211914	1	-	.	gene_id "AT1G31319"; transcript_id "AT1G31319.1"; FPKM "0.0000000000"; frac "0.000000"; conf_lo "0.000000"; conf_hi "0.000000"; cov "0.000000"; full_read_support "no";
Chr1	Cufflinks	exon	11211807	11211914	1	-	.	gene_id "AT1G31319"; transcript_id "AT1G31319.1"; exon_number "1"; FPKM "0.0000000000"; frac "0.000000"; conf_lo "0.000000"; conf_hi "0.000000"; cov "0.000000";
Chr1	Cufflinks	transcript	11213017	11214382	1000	+	.	gene_id "AT1G31320"; transcript_id "AT1G31320.1"; FPKM "6.0958373521"; frac "1.000000"; conf_lo "4.681425"; conf_hi "7.510249"; cov "31.826260"; full_read_support "yes";
Chr1	Cufflinks	exon	11213017	11213283	1000	+	.	gene_id "AT1G31320"; transcript_id "AT1G31320.1"; exon_number "1"; FPKM "6.0958373521"; frac "1.000000"; conf_lo "4.681425"; conf_hi "7.510249"; cov "31.826260";
Chr1	Cufflinks	exon	11213691	11214382	1000	+	.	gene_id "AT1G31320"; transcript_id "AT1G31320.1"; exon_number "2"; FPKM "6.0958373521"; frac "1.000000"; conf_lo "4.681425"; conf_hi "7.510249"; cov "31.826260";
Chr1	Cufflinks	transcript	11214824	11216037	1000	-	.	gene_id "CUFF.6142"; transcript_id "AT1G31330.1"; FPKM "335.2478226508"; frac "1.000000"; conf_lo "317.990754"; conf_hi "352.504891"; cov "1749.859567"; full_read_support "yes";
Chr1	Cufflinks	exon	11214824	11215320	1000	-	.	gene_id "CUFF.6142"; transcript_id "AT1G31330.1"; exon_number "1"; FPKM "335.2478226508"; frac "1.000000"; conf_lo "317.990754"; conf_hi "352.504891"; cov "1749.859567";
Chr1	Cufflinks	exon	11215584	11216037	1000	-	.	gene_id "CUFF.6142"; transcript_id "AT1G31330.1"; exon_number "2"; FPKM "335.2478226508"; frac "1.000000"; conf_lo "317.990754"; conf_hi "352.504891"; cov "1749.859567";
Chr1	Cufflinks	transcript	11216840	11217519	1000	+	.	gene_id "CUFF.6143"; transcript_id "CUFF.6143.1"; FPKM "1.4811724515"; frac "0.141176"; conf_lo "0.585597"; conf_hi "2.376748"; cov "7.732845"; full_read_support "yes";
Chr1	Cufflinks	exon	11216840	11217519	1000	+	.	gene_id "CUFF.6143"; transcript_id "CUFF.6143.1"; exon_number "1"; FPKM "1.4811724515"; frac "0.141176"; conf_lo "0.585597"; conf_hi "2.376748"; cov "7.732845";
Chr1	Cufflinks	transcript	11216914	11217393	1000	-	.	gene_id "AT1G31335"; transcript_id "AT1G31335.1"; FPKM "15.7997078231"; frac "0.858824"; conf_lo "12.001300"; conf_hi "19.598115"; cov "82.486474"; full_read_support "yes";
Chr1	Cufflinks	exon	11216914	11217393	1000	-	.	gene_id "AT1G31335"; transcript_id "AT1G31335.1"; exon_number "1"; FPKM "15.7997078231"; frac "0.858824"; conf_lo "12.001300"; conf_hi "19.598115"; cov "82.486474";
Chr1	Cufflinks	transcript	11217845	11219458	1000	-	.	gene_id "CUFF.6144"; transcript_id "AT1G31340.1"; FPKM "41.3104020133"; frac "1.000000"; conf_lo "36.698160"; conf_hi "45.922644"; cov "215.725785"; full_read_support "yes";
Chr1	Cufflinks	exon	11217845	11218193	1000	-	.	gene_id "CUFF.6144"; transcript_id "AT1G31340.1"; exon_number "1"; FPKM "41.3104020133"; frac "1.000000"; conf_lo "36.698160"; conf_hi "45.922644"; cov "215.725785";
Chr1	Cufflinks	exon	11218661	11218920	1000	-	.	gene_id "CUFF.6144"; transcript_id "AT1G31340.1"; exon_number "2"; FPKM "41.3104020133"; frac "1.000000"; conf_lo "36.698160"; conf_hi "45.922644"; cov "215.725785";
Chr1	Cufflinks	exon	11219325	11219458	1000	-	.	gene_id "CUFF.6144"; transcript_id "AT1G31340.1"; exon_number "3"; FPKM "41.3104020133"; frac "1.000000"; conf_lo "36.698160"; conf_hi "45.922644"; cov "215.725785";
Chr1	Cufflinks	transcript	11221335	11222786	1000	-	.	gene_id "AT1G31350"; transcript_id "AT1G31350.1"; FPKM "4.5952844287"; frac "1.000000"; conf_lo "3.639500"; conf_hi "5.551069"; cov "23.987081"; full_read_support "yes";
Chr1	Cufflinks	exon	11221335	11222786	1000	-	.	gene_id "AT1G31350"; transcript_id "AT1G31350.1"; exon_number "1"; FPKM "4.5952844287"; frac "1.000000"; conf_lo "3.639500"; conf_hi "5.551069"; cov "23.987081";
Chr1	Cufflinks	transcript	11228988	11229990	1000	+	.	gene_id "AT1G31355"; transcript_id "AT1G31355.1"; FPKM "0.5099886610"; frac "1.000000"; conf_lo "0.075664"; conf_hi "0.944313"; cov "2.663991"; full_read_support "yes";
Chr1	Cufflinks	exon	11228988	11229990	1000	+	.	gene_id "AT1G31355"; transcript_id "AT1G31355.1"; exon_number "1"; FPKM "0.5099886610"; frac "1.000000"; conf_lo "0.075664"; conf_hi "0.944313"; cov "2.663991";
Chr1	Cufflinks	transcript	11230463	11230612	1	-	.	gene_id "AT1G31358"; transcript_id "AT1G31358.1"; FPKM "0.0000000000"; frac "0.000000"; conf_lo "0.000000"; conf_hi "0.000000"; cov "0.000000"; full_read_support "no";
Chr1	Cufflinks	exon	11230463	11230612	1	-	.	gene_id "AT1G31358"; transcript_id "AT1G31358.1"; exon_number "1"; FPKM "0.0000000000"; frac "0.000000"; conf_lo "0.000000"; conf_hi "0.000000"; cov "0.000000";
Chr1	Cufflinks	transcript	11238298	11239363	1	-	.	gene_id "AT1G31370"; transcript_id "AT1G31370.1"; FPKM "0.0000000000"; frac "0.000000"; conf_lo "0.000000"; conf_hi "0.000000"; cov "0.000000"; full_read_support "no";
Chr1	Cufflinks	exon	11238298	11238516	1	-	.	gene_id "AT1G31370"; transcript_id "AT1G31370.1"; exon_number "1"; FPKM "0.0000000000"; frac "0.000000"; conf_lo "0.000000"; conf_hi "0.000000"; cov "0.000000";
Chr1	Cufflinks	exon	11238658	11238861	1	-	.	gene_id "AT1G31370"; transcript_id "AT1G31370.1"; exon_number "2"; FPKM "0.0000000000"; frac "0.000000"; conf_lo "0.000000"; conf_hi "0.000000"; cov "0.000000";
Chr1	Cufflinks	exon	11239205	11239363	1	-	.	gene_id "AT1G31370"; transcript_id "AT1G31370.1"; exon_number "3"; FPKM "0.0000000000"; frac "0.000000"; conf_lo "0.000000"; conf_hi "0.000000"; cov "0.000000";
Chr1	Cufflinks	transcript	11240451	11241099	1	-	.	gene_id "AT1G31380"; transcript_id "AT1G31380.1"; FPKM "0.0000000000"; frac "0.000000"; conf_lo "0.000000"; conf_hi "0.000000"; cov "0.000000"; full_read_support "no";
Chr1	Cufflinks	exon	11240451	11240801	1	-	.	gene_id "AT1G31380"; transcript_id "AT1G31380.1"; exon_number "1"; FPKM "0.0000000000"; frac "0.000000"; conf_lo "0.000000"; conf_hi "0.000000"; cov "0.000000";
Chr1	Cufflinks	exon	11240923	11241099	1	-	.	gene_id "AT1G31380"; transcript_id "AT1G31380.1"; exon_number "2"; FPKM "0.0000000000"; frac "0.000000"; conf_lo "0.000000"; conf_hi "0.000000"; cov "0.000000";
Chr1	Cufflinks	transcript	11243191	11244392	1	-	.	gene_id "AT1G31390"; transcript_id "AT1G31390.1"; FPKM "0.0000000000"; frac "0.000000"; conf_lo "0.000000"; conf_hi "0.000000"; cov "0.000000"; full_read_support "no";
Chr1	Cufflinks	exon	11243191	11243496	1	-	.	gene_id "AT1G31390"; transcript_id "AT1G31390.1"; exon_number "1"; FPKM "0.0000000000"; frac "0.000000"; conf_lo "0.000000"; conf_hi "0.000000"; cov "0.000000";
Chr1	Cufflinks	exon	11243622	11243848	1	-	.	gene_id "AT1G31390"; transcript_id "AT1G31390.1"; exon_number "2"; FPKM "0.0000000000"; frac "0.000000"; conf_lo "0.000000"; conf_hi "0.000000"; cov "0.000000";
Chr1	Cufflinks	exon	11244022	11244188	1	-	.	gene_id "AT1G31390"; transcript_id "AT1G31390.1"; exon_number "3"; FPKM "0.0000000000"; frac "0.000000"; conf_lo "0.000000"; conf_hi "0.000000"; cov "0.000000";
Chr1	Cufflinks	exon	11244286	11244392	1	-	.	gene_id "AT1G31390"; transcript_id "AT1G31390.1"; exon_number "4"; FPKM "0.0000000000"; frac "0.000000"; conf_lo "0.000000"; conf_hi "0.000000"; cov "0.000000";
Chr1	Cufflinks	transcript	11245225	11246481	1	-	.	gene_id "AT1G31400"; transcript_id "AT1G31400.1"; FPKM "0.0000000000"; frac "0.000000"; conf_lo "0.000000"; conf_hi "0.000000"; cov "0.000000"; full_read_support "no";
Chr1	Cufflinks	exon	11245225	11245569	1	-	.	gene_id "AT1G31400"; transcript_id "AT1G31400.1"; exon_number "1"; FPKM "0.0000000000"; frac "0.000000"; conf_lo "0.000000"; conf_hi "0.000000"; cov "0.000000";
Chr1	Cufflinks	exon	11245708	11245925	1	-	.	gene_id "AT1G31400"; transcript_id "AT1G31400.1"; exon_number "2"; FPKM "0.0000000000"; frac "0.000000"; conf_lo "0.000000"; conf_hi "0.000000"; cov "0.000000";
Chr1	Cufflinks	exon	11246110	11246276	1	-	.	gene_id "AT1G31400"; transcript_id "AT1G31400.1"; exon_number "3"; FPKM "0.0000000000"; frac "0.000000"; conf_lo "0.000000"; conf_hi "0.000000"; cov "0.000000";
Chr1	Cufflinks	exon	11246375	11246481	1	-	.	gene_id "AT1G31400"; transcript_id "AT1G31400.1"; exon_number "4"; FPKM "0.0000000000"; frac "0.000000"; conf_lo "0.000000"; conf_hi "0.000000"; cov "0.000000";
Chr1	Cufflinks	transcript	11246718	11249359	258	-	.	gene_id "CUFF.6145"; transcript_id "CUFF.6145.1"; FPKM "1.0843801808"; frac "0.221507"; conf_lo "0.682622"; conf_hi "1.486138"; cov "5.662672"; full_read_support "yes";
Chr1	Cufflinks	exon	11246718	11247815	258	-	.	gene_id "CUFF.6145"; transcript_id "CUFF.6145.1"; exon_number "1"; FPKM "1.0843801808"; frac "0.221507"; conf_lo "0.682622"; conf_hi "1.486138"; cov "5.662672";
Chr1	Cufflinks	exon	11247951	11248133	258	-	.	gene_id "CUFF.6145"; transcript_id "CUFF.6145.1"; exon_number "2"; FPKM "1.0843801808"; frac "0.221507"; conf_lo "0.682622"; conf_hi "1.486138"; cov "5.662672";
Chr1	Cufflinks	exon	11248222	11248356	258	-	.	gene_id "CUFF.6145"; transcript_id "CUFF.6145.1"; exon_number "3"; FPKM "1.0843801808"; frac "0.221507"; conf_lo "0.682622"; conf_hi "1.486138"; cov "5.662672";
Chr1	Cufflinks	exon	11248520	11249359	258	-	.	gene_id "CUFF.6145"; transcript_id "CUFF.6145.1"; exon_number "4"; FPKM "1.0843801808"; frac "0.221507"; conf_lo "0.682622"; conf_hi "1.486138"; cov "5.662672";
Chr1	Cufflinks	transcript	11246718	11249359	160	-	.	gene_id "CUFF.6145"; transcript_id "CUFF.6145.2"; FPKM "0.6741687478"; frac "0.126244"; conf_lo "0.289234"; conf_hi "1.059103"; cov "3.520533"; full_read_support "yes";
Chr1	Cufflinks	exon	11246718	11247537	160	-	.	gene_id "CUFF.6145"; transcript_id "CUFF.6145.2"; exon_number "1"; FPKM "0.6741687478"; frac "0.126244"; conf_lo "0.289234"; conf_hi "1.059103"; cov "3.520533";
Chr1	Cufflinks	exon	11247654	11248133	160	-	.	gene_id "CUFF.6145"; transcript_id "CUFF.6145.2"; exon_number "2"; FPKM "0.6741687478"; frac "0.126244"; conf_lo "0.289234"; conf_hi "1.059103"; cov "3.520533";
Chr1	Cufflinks	exon	11248222	11248342	160	-	.	gene_id "CUFF.6145"; transcript_id "CUFF.6145.2"; exon_number "3"; FPKM "0.6741687478"; frac "0.126244"; conf_lo "0.289234"; conf_hi "1.059103"; cov "3.520533";
Chr1	Cufflinks	exon	11248520	11248768	160	-	.	gene_id "CUFF.6145"; transcript_id "CUFF.6145.2"; exon_number "4"; FPKM "0.6741687478"; frac "0.126244"; conf_lo "0.289234"; conf_hi "1.059103"; cov "3.520533";
Chr1	Cufflinks	exon	11248864	11249004	160	-	.	gene_id "CUFF.6145"; transcript_id "CUFF.6145.2"; exon_number "5"; FPKM "0.6741687478"; frac "0.126244"; conf_lo "0.289234"; conf_hi "1.059103"; cov "3.520533";
Chr1	Cufflinks	exon	11249085	11249359	160	-	.	gene_id "CUFF.6145"; transcript_id "CUFF.6145.2"; exon_number "6"; FPKM "0.6741687478"; frac "0.126244"; conf_lo "0.289234"; conf_hi "1.059103"; cov "3.520533";
Chr1	Cufflinks	transcript	11246914	11249359	1000	-	.	gene_id "CUFF.6145"; transcript_id "AT1G31410.1"; FPKM "4.1935225178"; frac "0.652248"; conf_lo "3.303644"; conf_hi "5.083401"; cov "21.898723"; full_read_support "yes";
Chr1	Cufflinks	exon	11246914	11247537	1000	-	.	gene_id "CUFF.6145"; transcript_id "AT1G31410.1"; exon_number "1"; FPKM "4.1935225178"; frac "0.652248"; conf_lo "3.303644"; conf_hi "5.083401"; cov "21.898723";
Chr1	Cufflinks	exon	11247654	11247815	1000	-	.	gene_id "CUFF.6145"; transcript_id "AT1G31410.1"; exon_number "2"; FPKM "4.1935225178"; frac "0.652248"; conf_lo "3.303644"; conf_hi "5.083401"; cov "21.898723";
Chr1	Cufflinks	exon	11247951	11248133	1000	-	.	gene_id "CUFF.6145"; transcript_id "AT1G31410.1"; exon_number "3"; FPKM "4.1935225178"; frac "0.652248"; conf_lo "3.303644"; conf_hi "5.083401"; cov "21.898723";
Chr1	Cufflinks	exon	11248222	11248356	1000	-	.	gene_id "CUFF.6145"; transcript_id "AT1G31410.1"; exon_number "4"; FPKM "4.1935225178"; frac "0.652248"; conf_lo "3.303644"; conf_hi "5.083401"; cov "21.898723";
Chr1	Cufflinks	exon	11248520	11248768	1000	-	.	gene_id "CUFF.6145"; transcript_id "AT1G31410.1"; exon_number "5"; FPKM "4.1935225178"; frac "0.652248"; conf_lo "3.303644"; conf_hi "5.083401"; cov "21.898723";
Chr1	Cufflinks	exon	11248864	11249003	1000	-	.	gene_id "CUFF.6145"; transcript_id "AT1G31410.1"; exon_number "6"; FPKM "4.1935225178"; frac "0.652248"; conf_lo "3.303644"; conf_hi "5.083401"; cov "21.898723";
Chr1	Cufflinks	exon	11249084	11249359	1000	-	.	gene_id "CUFF.6145"; transcript_id "AT1G31410.1"; exon_number "7"; FPKM "4.1935225178"; frac "0.652248"; conf_lo "3.303644"; conf_hi "5.083401"; cov "21.898723";
Chr1	Cufflinks	transcript	11249600	11253915	940	+	.	gene_id "CUFF.6146"; transcript_id "AT1G31420.2"; FPKM "8.8156030137"; frac "0.302960"; conf_lo "7.662055"; conf_hi "9.969151"; cov "46.017095"; full_read_support "yes";
Chr1	Cufflinks	exon	11249600	11249834	940	+	.	gene_id "CUFF.6146"; transcript_id "AT1G31420.2"; exon_number "1"; FPKM "8.8156030137"; frac "0.302960"; conf_lo "7.662055"; conf_hi "9.969151"; cov "46.017095";
Chr1	Cufflinks	exon	11250250	11250459	940	+	.	gene_id "CUFF.6146"; transcript_id "AT1G31420.2"; exon_number "2"; FPKM "8.8156030137"; frac "0.302960"; conf_lo "7.662055"; conf_hi "9.969151"; cov "46.017095";
Chr1	Cufflinks	exon	11250550	11250685	940	+	.	gene_id "CUFF.6146"; transcript_id "AT1G31420.2"; exon_number "3"; FPKM "8.8156030137"; frac "0.302960"; conf_lo "7.662055"; conf_hi "9.969151"; cov "46.017095";
Chr1	Cufflinks	exon	11250761	11250832	940	+	.	gene_id "CUFF.6146"; transcript_id "AT1G31420.2"; exon_number "4"; FPKM "8.8156030137"; frac "0.302960"; conf_lo "7.662055"; conf_hi "9.969151"; cov "46.017095";
Chr1	Cufflinks	exon	11250910	11250981	940	+	.	gene_id "CUFF.6146"; transcript_id "AT1G31420.2"; exon_number "5"; FPKM "8.8156030137"; frac "0.302960"; conf_lo "7.662055"; conf_hi "9.969151"; cov "46.017095";
Chr1	Cufflinks	exon	11251081	11251152	940	+	.	gene_id "CUFF.6146"; transcript_id "AT1G31420.2"; exon_number "6"; FPKM "8.8156030137"; frac "0.302960"; conf_lo "7.662055"; conf_hi "9.969151"; cov "46.017095";
Chr1	Cufflinks	exon	11251447	11251518	940	+	.	gene_id "CUFF.6146"; transcript_id "AT1G31420.2"; exon_number "7"; FPKM "8.8156030137"; frac "0.302960"; conf_lo "7.662055"; conf_hi "9.969151"; cov "46.017095";
Chr1	Cufflinks	exon	11251602	11251673	940	+	.	gene_id "CUFF.6146"; transcript_id "AT1G31420.2"; exon_number "8"; FPKM "8.8156030137"; frac "0.302960"; conf_lo "7.662055"; conf_hi "9.969151"; cov "46.017095";
Chr1	Cufflinks	exon	11251901	11251989	940	+	.	gene_id "CUFF.6146"; transcript_id "AT1G31420.2"; exon_number "9"; FPKM "8.8156030137"; frac "0.302960"; conf_lo "7.662055"; conf_hi "9.969151"; cov "46.017095";
Chr1	Cufflinks	exon	11252083	11252241	940	+	.	gene_id "CUFF.6146"; transcript_id "AT1G31420.2"; exon_number "10"; FPKM "8.8156030137"; frac "0.302960"; conf_lo "7.662055"; conf_hi "9.969151"; cov "46.017095";
Chr1	Cufflinks	exon	11252348	11252680	940	+	.	gene_id "CUFF.6146"; transcript_id "AT1G31420.2"; exon_number "11"; FPKM "8.8156030137"; frac "0.302960"; conf_lo "7.662055"; conf_hi "9.969151"; cov "46.017095";
Chr1	Cufflinks	exon	11252759	11253004	940	+	.	gene_id "CUFF.6146"; transcript_id "AT1G31420.2"; exon_number "12"; FPKM "8.8156030137"; frac "0.302960"; conf_lo "7.662055"; conf_hi "9.969151"; cov "46.017095";
Chr1	Cufflinks	exon	11253081	11253214	940	+	.	gene_id "CUFF.6146"; transcript_id "AT1G31420.2"; exon_number "13"; FPKM "8.8156030137"; frac "0.302960"; conf_lo "7.662055"; conf_hi "9.969151"; cov "46.017095";
Chr1	Cufflinks	exon	11253298	11253915	940	+	.	gene_id "CUFF.6146"; transcript_id "AT1G31420.2"; exon_number "14"; FPKM "8.8156030137"; frac "0.302960"; conf_lo "7.662055"; conf_hi "9.969151"; cov "46.017095";
Chr1	Cufflinks	transcript	11249600	11253943	317	+	.	gene_id "CUFF.6146"; transcript_id "CUFF.6146.2"; FPKM "2.9781172842"; frac "0.122148"; conf_lo "2.354677"; conf_hi "3.601558"; cov "15.545653"; full_read_support "yes";
Chr1	Cufflinks	exon	11249600	11250459	317	+	.	gene_id "CUFF.6146"; transcript_id "CUFF.6146.2"; exon_number "1"; FPKM "2.9781172842"; frac "0.122148"; conf_lo "2.354677"; conf_hi "3.601558"; cov "15.545653";
Chr1	Cufflinks	exon	11250550	11250685	317	+	.	gene_id "CUFF.6146"; transcript_id "CUFF.6146.2"; exon_number "2"; FPKM "2.9781172842"; frac "0.122148"; conf_lo "2.354677"; conf_hi "3.601558"; cov "15.545653";
Chr1	Cufflinks	exon	11250761	11250832	317	+	.	gene_id "CUFF.6146"; transcript_id "CUFF.6146.2"; exon_number "3"; FPKM "2.9781172842"; frac "0.122148"; conf_lo "2.354677"; conf_hi "3.601558"; cov "15.545653";
Chr1	Cufflinks	exon	11250910	11250981	317	+	.	gene_id "CUFF.6146"; transcript_id "CUFF.6146.2"; exon_number "4"; FPKM "2.9781172842"; frac "0.122148"; conf_lo "2.354677"; conf_hi "3.601558"; cov "15.545653";
Chr1	Cufflinks	exon	11251081	11251152	317	+	.	gene_id "CUFF.6146"; transcript_id "CUFF.6146.2"; exon_number "5"; FPKM "2.9781172842"; frac "0.122148"; conf_lo "2.354677"; conf_hi "3.601558"; cov "15.545653";
Chr1	Cufflinks	exon	11251447	11251518	317	+	.	gene_id "CUFF.6146"; transcript_id "CUFF.6146.2"; exon_number "6"; FPKM "2.9781172842"; frac "0.122148"; conf_lo "2.354677"; conf_hi "3.601558"; cov "15.545653";
Chr1	Cufflinks	exon	11251602	11251673	317	+	.	gene_id "CUFF.6146"; transcript_id "CUFF.6146.2"; exon_number "7"; FPKM "2.9781172842"; frac "0.122148"; conf_lo "2.354677"; conf_hi "3.601558"; cov "15.545653";
Chr1	Cufflinks	exon	11251901	11251989	317	+	.	gene_id "CUFF.6146"; transcript_id "CUFF.6146.2"; exon_number "8"; FPKM "2.9781172842"; frac "0.122148"; conf_lo "2.354677"; conf_hi "3.601558"; cov "15.545653";
Chr1	Cufflinks	exon	11252083	11252241	317	+	.	gene_id "CUFF.6146"; transcript_id "CUFF.6146.2"; exon_number "9"; FPKM "2.9781172842"; frac "0.122148"; conf_lo "2.354677"; conf_hi "3.601558"; cov "15.545653";
Chr1	Cufflinks	exon	11252348	11252680	317	+	.	gene_id "CUFF.6146"; transcript_id "CUFF.6146.2"; exon_number "10"; FPKM "2.9781172842"; frac "0.122148"; conf_lo "2.354677"; conf_hi "3.601558"; cov "15.545653";
Chr1	Cufflinks	exon	11252756	11253004	317	+	.	gene_id "CUFF.6146"; transcript_id "CUFF.6146.2"; exon_number "11"; FPKM "2.9781172842"; frac "0.122148"; conf_lo "2.354677"; conf_hi "3.601558"; cov "15.545653";
Chr1	Cufflinks	exon	11253081	11253214	317	+	.	gene_id "CUFF.6146"; transcript_id "CUFF.6146.2"; exon_number "12"; FPKM "2.9781172842"; frac "0.122148"; conf_lo "2.354677"; conf_hi "3.601558"; cov "15.545653";
Chr1	Cufflinks	exon	11253298	11253943	317	+	.	gene_id "CUFF.6146"; transcript_id "CUFF.6146.2"; exon_number "13"; FPKM "2.9781172842"; frac "0.122148"; conf_lo "2.354677"; conf_hi "3.601558"; cov "15.545653";
Chr1	Cufflinks	transcript	11249618	11253879	1000	+	.	gene_id "CUFF.6146"; transcript_id "AT1G31420.1"; FPKM "9.3759076395"; frac "0.315088"; conf_lo "8.183130"; conf_hi "10.568685"; cov "48.941863"; full_read_support "yes";
Chr1	Cufflinks	exon	11249618	11249834	1000	+	.	gene_id "CUFF.6146"; transcript_id "AT1G31420.1"; exon_number "1"; FPKM "9.3759076395"; frac "0.315088"; conf_lo "8.183130"; conf_hi "10.568685"; cov "48.941863";
Chr1	Cufflinks	exon	11250250	11250459	1000	+	.	gene_id "CUFF.6146"; transcript_id "AT1G31420.1"; exon_number "2"; FPKM "9.3759076395"; frac "0.315088"; conf_lo "8.183130"; conf_hi "10.568685"; cov "48.941863";
Chr1	Cufflinks	exon	11250550	11250685	1000	+	.	gene_id "CUFF.6146"; transcript_id "AT1G31420.1"; exon_number "3"; FPKM "9.3759076395"; frac "0.315088"; conf_lo "8.183130"; conf_hi "10.568685"; cov "48.941863";
Chr1	Cufflinks	exon	11250761	11250832	1000	+	.	gene_id "CUFF.6146"; transcript_id "AT1G31420.1"; exon_number "4"; FPKM "9.3759076395"; frac "0.315088"; conf_lo "8.183130"; conf_hi "10.568685"; cov "48.941863";
Chr1	Cufflinks	exon	11250910	11250981	1000	+	.	gene_id "CUFF.6146"; transcript_id "AT1G31420.1"; exon_number "5"; FPKM "9.3759076395"; frac "0.315088"; conf_lo "8.183130"; conf_hi "10.568685"; cov "48.941863";
Chr1	Cufflinks	exon	11251081	11251152	1000	+	.	gene_id "CUFF.6146"; transcript_id "AT1G31420.1"; exon_number "6"; FPKM "9.3759076395"; frac "0.315088"; conf_lo "8.183130"; conf_hi "10.568685"; cov "48.941863";
Chr1	Cufflinks	exon	11251447	11251518	1000	+	.	gene_id "CUFF.6146"; transcript_id "AT1G31420.1"; exon_number "7"; FPKM "9.3759076395"; frac "0.315088"; conf_lo "8.183130"; conf_hi "10.568685"; cov "48.941863";
Chr1	Cufflinks	exon	11251602	11251673	1000	+	.	gene_id "CUFF.6146"; transcript_id "AT1G31420.1"; exon_number "8"; FPKM "9.3759076395"; frac "0.315088"; conf_lo "8.183130"; conf_hi "10.568685"; cov "48.941863";
Chr1	Cufflinks	exon	11251901	11251989	1000	+	.	gene_id "CUFF.6146"; transcript_id "AT1G31420.1"; exon_number "9"; FPKM "9.3759076395"; frac "0.315088"; conf_lo "8.183130"; conf_hi "10.568685"; cov "48.941863";
Chr1	Cufflinks	exon	11252083	11252241	1000	+	.	gene_id "CUFF.6146"; transcript_id "AT1G31420.1"; exon_number "10"; FPKM "9.3759076395"; frac "0.315088"; conf_lo "8.183130"; conf_hi "10.568685"; cov "48.941863";
Chr1	Cufflinks	exon	11252348	11252680	1000	+	.	gene_id "CUFF.6146"; transcript_id "AT1G31420.1"; exon_number "11"; FPKM "9.3759076395"; frac "0.315088"; conf_lo "8.183130"; conf_hi "10.568685"; cov "48.941863";
Chr1	Cufflinks	exon	11252756	11253004	1000	+	.	gene_id "CUFF.6146"; transcript_id "AT1G31420.1"; exon_number "12"; FPKM "9.3759076395"; frac "0.315088"; conf_lo "8.183130"; conf_hi "10.568685"; cov "48.941863";
Chr1	Cufflinks	exon	11253081	11253214	1000	+	.	gene_id "CUFF.6146"; transcript_id "AT1G31420.1"; exon_number "13"; FPKM "9.3759076395"; frac "0.315088"; conf_lo "8.183130"; conf_hi "10.568685"; cov "48.941863";
Chr1	Cufflinks	exon	11253298	11253879	1000	+	.	gene_id "CUFF.6146"; transcript_id "AT1G31420.1"; exon_number "14"; FPKM "9.3759076395"; frac "0.315088"; conf_lo "8.183130"; conf_hi "10.568685"; cov "48.941863";
Chr1	Cufflinks	transcript	11253936	11255737	1	-	.	gene_id "CUFF.6147"; transcript_id "AT1G31430.1"; FPKM "0.0000000000"; frac "0.000000"; conf_lo "0.000000"; conf_hi "0.072364"; cov "0.000000"; full_read_support "yes";
Chr1	Cufflinks	exon	11253936	11255737	1	-	.	gene_id "CUFF.6147"; transcript_id "AT1G31430.1"; exon_number "1"; FPKM "0.0000000000"; frac "0.000000"; conf_lo "0.000000"; conf_hi "0.072364"; cov "0.000000";
Chr1	Cufflinks	transcript	11255836	11258715	1000	-	.	gene_id "CUFF.6147"; transcript_id "AT1G31440.1"; FPKM "10.5284212197"; frac "0.259804"; conf_lo "9.232086"; conf_hi "11.824757"; cov "54.957938"; full_read_support "yes";
Chr1	Cufflinks	exon	11255836	11256278	1000	-	.	gene_id "CUFF.6147"; transcript_id "AT1G31440.1"; exon_number "1"; FPKM "10.5284212197"; frac "0.259804"; conf_lo "9.232086"; conf_hi "11.824757"; cov "54.957938";
Chr1	Cufflinks	exon	11256370	11256444	1000	-	.	gene_id "CUFF.6147"; transcript_id "AT1G31440.1"; exon_number "2"; FPKM "10.5284212197"; frac "0.259804"; conf_lo "9.232086"; conf_hi "11.824757"; cov "54.957938";
Chr1	Cufflinks	exon	11256532	11256888	1000	-	.	gene_id "CUFF.6147"; transcript_id "AT1G31440.1"; exon_number "3"; FPKM "10.5284212197"; frac "0.259804"; conf_lo "9.232086"; conf_hi "11.824757"; cov "54.957938";
Chr1	Cufflinks	exon	11256973	11257035	1000	-	.	gene_id "CUFF.6147"; transcript_id "AT1G31440.1"; exon_number "4"; FPKM "10.5284212197"; frac "0.259804"; conf_lo "9.232086"; conf_hi "11.824757"; cov "54.957938";
Chr1	Cufflinks	exon	11257109	11257309	1000	-	.	gene_id "CUFF.6147"; transcript_id "AT1G31440.1"; exon_number "5"; FPKM "10.5284212197"; frac "0.259804"; conf_lo "9.232086"; conf_hi "11.824757"; cov "54.957938";
Chr1	Cufflinks	exon	11257391	11257492	1000	-	.	gene_id "CUFF.6147"; transcript_id "AT1G31440.1"; exon_number "6"; FPKM "10.5284212197"; frac "0.259804"; conf_lo "9.232086"; conf_hi "11.824757"; cov "54.957938";
Chr1	Cufflinks	exon	11257595	11257743	1000	-	.	gene_id "CUFF.6147"; transcript_id "AT1G31440.1"; exon_number "7"; FPKM "10.5284212197"; frac "0.259804"; conf_lo "9.232086"; conf_hi "11.824757"; cov "54.957938";
Chr1	Cufflinks	exon	11257817	11257886	1000	-	.	gene_id "CUFF.6147"; transcript_id "AT1G31440.1"; exon_number "8"; FPKM "10.5284212197"; frac "0.259804"; conf_lo "9.232086"; conf_hi "11.824757"; cov "54.957938";
Chr1	Cufflinks	exon	11257972	11258085	1000	-	.	gene_id "CUFF.6147"; transcript_id "AT1G31440.1"; exon_number "9"; FPKM "10.5284212197"; frac "0.259804"; conf_lo "9.232086"; conf_hi "11.824757"; cov "54.957938";
Chr1	Cufflinks	exon	11258420	11258715	1000	-	.	gene_id "CUFF.6147"; transcript_id "AT1G31440.1"; exon_number "10"; FPKM "10.5284212197"; frac "0.259804"; conf_lo "9.232086"; conf_hi "11.824757"; cov "54.957938";
Chr1	Cufflinks	transcript	11259872	11261209	1	-	.	gene_id "AT1G31450"; transcript_id "AT1G31450.1"; FPKM "0.0000000000"; frac "0.000000"; conf_lo "0.000000"; conf_hi "0.000000"; cov "0.000000"; full_read_support "no";
Chr1	Cufflinks	exon	11259872	11261209	1	-	.	gene_id "AT1G31450"; transcript_id "AT1G31450.1"; exon_number "1"; FPKM "0.0000000000"; frac "0.000000"; conf_lo "0.000000"; conf_hi "0.000000"; cov "0.000000";
Chr1	Cufflinks	transcript	11261541	11263364	1	-	.	gene_id "CUFF.6148"; transcript_id "AT1G31460.1"; FPKM "0.0000000000"; frac "0.000000"; conf_lo "0.000000"; conf_hi "0.071375"; cov "0.000000"; full_read_support "yes";
Chr1	Cufflinks	exon	11261541	11263364	1	-	.	gene_id "CUFF.6148"; transcript_id "AT1G31460.1"; exon_number "1"; FPKM "0.0000000000"; frac "0.000000"; conf_lo "0.000000"; conf_hi "0.071375"; cov "0.000000";
Chr1	Cufflinks	transcript	11261597	11343703	1000	-	.	gene_id "CUFF.6148"; transcript_id "CUFF.6148.2"; FPKM "2.2598713952"; frac "0.252830"; conf_lo "1.317135"; conf_hi "3.202608"; cov "11.797461"; full_read_support "yes";
Chr1	Cufflinks	exon	11261597	11262635	1000	-	.	gene_id "CUFF.6148"; transcript_id "CUFF.6148.2"; exon_number "1"; FPKM "2.2598713952"; frac "0.252830"; conf_lo "1.317135"; conf_hi "3.202608"; cov "11.797461";
Chr1	Cufflinks	exon	11343693	11343703	1000	-	.	gene_id "CUFF.6148"; transcript_id "CUFF.6148.2"; exon_number "2"; FPKM "2.2598713952"; frac "0.252830"; conf_lo "1.317135"; conf_hi "3.202608"; cov "11.797461";
Chr1	Cufflinks	transcript	11261597	11264998	623	-	.	gene_id "CUFF.6148"; transcript_id "CUFF.6148.3"; FPKM "1.4083402076"; frac "0.552369"; conf_lo "1.022017"; conf_hi "1.794663"; cov "7.352117"; full_read_support "yes";
Chr1	Cufflinks	exon	11261597	11263432	623	-	.	gene_id "CUFF.6148"; transcript_id "CUFF.6148.3"; exon_number "1"; FPKM "1.4083402076"; frac "0.552369"; conf_lo "1.022017"; conf_hi "1.794663"; cov "7.352117";
Chr1	Cufflinks	exon	11263514	11264349	623	-	.	gene_id "CUFF.6148"; transcript_id "CUFF.6148.3"; exon_number "2"; FPKM "1.4083402076"; frac "0.552369"; conf_lo "1.022017"; conf_hi "1.794663"; cov "7.352117";
Chr1	Cufflinks	exon	11264528	11264998	623	-	.	gene_id "CUFF.6148"; transcript_id "CUFF.6148.3"; exon_number "3"; FPKM "1.4083402076"; frac "0.552369"; conf_lo "1.022017"; conf_hi "1.794663"; cov "7.352117";
Chr1	Cufflinks	transcript	11261597	11264998	213	-	.	gene_id "CUFF.6148"; transcript_id "CUFF.6148.4"; FPKM "0.4833018588"; frac "0.194801"; conf_lo "0.210718"; conf_hi "0.755886"; cov "2.523035"; full_read_support "yes";
Chr1	Cufflinks	exon	11261597	11264349	213	-	.	gene_id "CUFF.6148"; transcript_id "CUFF.6148.4"; exon_number "1"; FPKM "0.4833018588"; frac "0.194801"; conf_lo "0.210718"; conf_hi "0.755886"; cov "2.523035";
Chr1	Cufflinks	exon	11264528	11264998	213	-	.	gene_id "CUFF.6148"; transcript_id "CUFF.6148.4"; exon_number "2"; FPKM "0.4833018588"; frac "0.194801"; conf_lo "0.210718"; conf_hi "0.755886"; cov "2.523035";
Chr1	Cufflinks	transcript	11262918	11264963	1	-	.	gene_id "CUFF.6148"; transcript_id "AT1G31470.1"; FPKM "0.0000000000"; frac "0.000000"; conf_lo "0.000000"; conf_hi "0.073054"; cov "0.000000"; full_read_support "yes";
Chr1	Cufflinks	exon	11262918	11263432	1	-	.	gene_id "CUFF.6148"; transcript_id "AT1G31470.1"; exon_number "1"; FPKM "0.0000000000"; frac "0.000000"; conf_lo "0.000000"; conf_hi "0.073054"; cov "0.000000";
Chr1	Cufflinks	exon	11263514	11264349	1	-	.	gene_id "CUFF.6148"; transcript_id "AT1G31470.1"; exon_number "2"; FPKM "0.0000000000"; frac "0.000000"; conf_lo "0.000000"; conf_hi "0.073054"; cov "0.000000";
Chr1	Cufflinks	exon	11264528	11264963	1	-	.	gene_id "CUFF.6148"; transcript_id "AT1G31470.1"; exon_number "3"; FPKM "0.0000000000"; frac "0.000000"; conf_lo "0.000000"; conf_hi "0.073054"; cov "0.000000";
Chr1	Cufflinks	transcript	11265825	11273075	278	+	.	gene_id "CUFF.6149"; transcript_id "CUFF.6149.1"; FPKM "0.5982594171"; frac "0.236224"; conf_lo "0.371679"; conf_hi "0.824840"; cov "3.122521"; full_read_support "no";
Chr1	Cufflinks	exon	11265825	11266041	278	+	.	gene_id "CUFF.6149"; transcript_id "CUFF.6149.1"; exon_number "1"; FPKM "0.5982594171"; frac "0.236224"; conf_lo "0.371679"; conf_hi "0.824840"; cov "3.122521";
Chr1	Cufflinks	exon	11266225	11266432	278	+	.	gene_id "CUFF.6149"; transcript_id "CUFF.6149.1"; exon_number "2"; FPKM "0.5982594171"; frac "0.236224"; conf_lo "0.371679"; conf_hi "0.824840"; cov "3.122521";
Chr1	Cufflinks	exon	11266552	11266652	278	+	.	gene_id "CUFF.6149"; transcript_id "CUFF.6149.1"; exon_number "3"; FPKM "0.5982594171"; frac "0.236224"; conf_lo "0.371679"; conf_hi "0.824840"; cov "3.122521";
Chr1	Cufflinks	exon	11266792	11266974	278	+	.	gene_id "CUFF.6149"; transcript_id "CUFF.6149.1"; exon_number "4"; FPKM "0.5982594171"; frac "0.236224"; conf_lo "0.371679"; conf_hi "0.824840"; cov "3.122521";
Chr1	Cufflinks	exon	11267093	11267248	278	+	.	gene_id "CUFF.6149"; transcript_id "CUFF.6149.1"; exon_number "5"; FPKM "0.5982594171"; frac "0.236224"; conf_lo "0.371679"; conf_hi "0.824840"; cov "3.122521";
Chr1	Cufflinks	exon	11267455	11267526	278	+	.	gene_id "CUFF.6149"; transcript_id "CUFF.6149.1"; exon_number "6"; FPKM "0.5982594171"; frac "0.236224"; conf_lo "0.371679"; conf_hi "0.824840"; cov "3.122521";
Chr1	Cufflinks	exon	11267604	11267768	278	+	.	gene_id "CUFF.6149"; transcript_id "CUFF.6149.1"; exon_number "7"; FPKM "0.5982594171"; frac "0.236224"; conf_lo "0.371679"; conf_hi "0.824840"; cov "3.122521";
Chr1	Cufflinks	exon	11267924	11267976	278	+	.	gene_id "CUFF.6149"; transcript_id "CUFF.6149.1"; exon_number "8"; FPKM "0.5982594171"; frac "0.236224"; conf_lo "0.371679"; conf_hi "0.824840"; cov "3.122521";
Chr1	Cufflinks	exon	11268101	11268271	278	+	.	gene_id "CUFF.6149"; transcript_id "CUFF.6149.1"; exon_number "9"; FPKM "0.5982594171"; frac "0.236224"; conf_lo "0.371679"; conf_hi "0.824840"; cov "3.122521";
Chr1	Cufflinks	exon	11268366	11268515	278	+	.	gene_id "CUFF.6149"; transcript_id "CUFF.6149.1"; exon_number "10"; FPKM "0.5982594171"; frac "0.236224"; conf_lo "0.371679"; conf_hi "0.824840"; cov "3.122521";
Chr1	Cufflinks	exon	11268707	11268772	278	+	.	gene_id "CUFF.6149"; transcript_id "CUFF.6149.1"; exon_number "11"; FPKM "0.5982594171"; frac "0.236224"; conf_lo "0.371679"; conf_hi "0.824840"; cov "3.122521";
Chr1	Cufflinks	exon	11268866	11269387	278	+	.	gene_id "CUFF.6149"; transcript_id "CUFF.6149.1"; exon_number "12"; FPKM "0.5982594171"; frac "0.236224"; conf_lo "0.371679"; conf_hi "0.824840"; cov "3.122521";
Chr1	Cufflinks	exon	11269590	11269653	278	+	.	gene_id "CUFF.6149"; transcript_id "CUFF.6149.1"; exon_number "13"; FPKM "0.5982594171"; frac "0.236224"; conf_lo "0.371679"; conf_hi "0.824840"; cov "3.122521";
Chr1	Cufflinks	exon	11269760	11269878	278	+	.	gene_id "CUFF.6149"; transcript_id "CUFF.6149.1"; exon_number "14"; FPKM "0.5982594171"; frac "0.236224"; conf_lo "0.371679"; conf_hi "0.824840"; cov "3.122521";
Chr1	Cufflinks	exon	11269970	11270042	278	+	.	gene_id "CUFF.6149"; transcript_id "CUFF.6149.1"; exon_number "15"; FPKM "0.5982594171"; frac "0.236224"; conf_lo "0.371679"; conf_hi "0.824840"; cov "3.122521";
Chr1	Cufflinks	exon	11270200	11270303	278	+	.	gene_id "CUFF.6149"; transcript_id "CUFF.6149.1"; exon_number "16"; FPKM "0.5982594171"; frac "0.236224"; conf_lo "0.371679"; conf_hi "0.824840"; cov "3.122521";
Chr1	Cufflinks	exon	11270412	11270644	278	+	.	gene_id "CUFF.6149"; transcript_id "CUFF.6149.1"; exon_number "17"; FPKM "0.5982594171"; frac "0.236224"; conf_lo "0.371679"; conf_hi "0.824840"; cov "3.122521";
Chr1	Cufflinks	exon	11270755	11270803	278	+	.	gene_id "CUFF.6149"; transcript_id "CUFF.6149.1"; exon_number "18"; FPKM "0.5982594171"; frac "0.236224"; conf_lo "0.371679"; conf_hi "0.824840"; cov "3.122521";
Chr1	Cufflinks	exon	11270886	11270989	278	+	.	gene_id "CUFF.6149"; transcript_id "CUFF.6149.1"; exon_number "19"; FPKM "0.5982594171"; frac "0.236224"; conf_lo "0.371679"; conf_hi "0.824840"; cov "3.122521";
Chr1	Cufflinks	exon	11271149	11271195	278	+	.	gene_id "CUFF.6149"; transcript_id "CUFF.6149.1"; exon_number "20"; FPKM "0.5982594171"; frac "0.236224"; conf_lo "0.371679"; conf_hi "0.824840"; cov "3.122521";
Chr1	Cufflinks	exon	11271275	11272039	278	+	.	gene_id "CUFF.6149"; transcript_id "CUFF.6149.1"; exon_number "21"; FPKM "0.5982594171"; frac "0.236224"; conf_lo "0.371679"; conf_hi "0.824840"; cov "3.122521";
Chr1	Cufflinks	exon	11272152	11273075	278	+	.	gene_id "CUFF.6149"; transcript_id "CUFF.6149.1"; exon_number "22"; FPKM "0.5982594171"; frac "0.236224"; conf_lo "0.371679"; conf_hi "0.824840"; cov "3.122521";
Chr1	Cufflinks	transcript	11265880	11273075	229	+	.	gene_id "CUFF.6149"; transcript_id "CUFF.6149.2"; FPKM "0.4928964606"; frac "0.191746"; conf_lo "0.259788"; conf_hi "0.726005"; cov "2.572596"; full_read_support "yes";
Chr1	Cufflinks	exon	11265880	11266041	229	+	.	gene_id "CUFF.6149"; transcript_id "CUFF.6149.2"; exon_number "1"; FPKM "0.4928964606"; frac "0.191746"; conf_lo "0.259788"; conf_hi "0.726005"; cov "2.572596";
Chr1	Cufflinks	exon	11266225	11266432	229	+	.	gene_id "CUFF.6149"; transcript_id "CUFF.6149.2"; exon_number "2"; FPKM "0.4928964606"; frac "0.191746"; conf_lo "0.259788"; conf_hi "0.726005"; cov "2.572596";
Chr1	Cufflinks	exon	11266552	11266652	229	+	.	gene_id "CUFF.6149"; transcript_id "CUFF.6149.2"; exon_number "3"; FPKM "0.4928964606"; frac "0.191746"; conf_lo "0.259788"; conf_hi "0.726005"; cov "2.572596";
Chr1	Cufflinks	exon	11266792	11266974	229	+	.	gene_id "CUFF.6149"; transcript_id "CUFF.6149.2"; exon_number "4"; FPKM "0.4928964606"; frac "0.191746"; conf_lo "0.259788"; conf_hi "0.726005"; cov "2.572596";
Chr1	Cufflinks	exon	11267093	11267248	229	+	.	gene_id "CUFF.6149"; transcript_id "CUFF.6149.2"; exon_number "5"; FPKM "0.4928964606"; frac "0.191746"; conf_lo "0.259788"; conf_hi "0.726005"; cov "2.572596";
Chr1	Cufflinks	exon	11267455	11267526	229	+	.	gene_id "CUFF.6149"; transcript_id "CUFF.6149.2"; exon_number "6"; FPKM "0.4928964606"; frac "0.191746"; conf_lo "0.259788"; conf_hi "0.726005"; cov "2.572596";
Chr1	Cufflinks	exon	11267616	11267768	229	+	.	gene_id "CUFF.6149"; transcript_id "CUFF.6149.2"; exon_number "7"; FPKM "0.4928964606"; frac "0.191746"; conf_lo "0.259788"; conf_hi "0.726005"; cov "2.572596";
Chr1	Cufflinks	exon	11267924	11267974	229	+	.	gene_id "CUFF.6149"; transcript_id "CUFF.6149.2"; exon_number "8"; FPKM "0.4928964606"; frac "0.191746"; conf_lo "0.259788"; conf_hi "0.726005"; cov "2.572596";
Chr1	Cufflinks	exon	11268101	11268271	229	+	.	gene_id "CUFF.6149"; transcript_id "CUFF.6149.2"; exon_number "9"; FPKM "0.4928964606"; frac "0.191746"; conf_lo "0.259788"; conf_hi "0.726005"; cov "2.572596";
Chr1	Cufflinks	exon	11268366	11268515	229	+	.	gene_id "CUFF.6149"; transcript_id "CUFF.6149.2"; exon_number "10"; FPKM "0.4928964606"; frac "0.191746"; conf_lo "0.259788"; conf_hi "0.726005"; cov "2.572596";
Chr1	Cufflinks	exon	11268707	11268772	229	+	.	gene_id "CUFF.6149"; transcript_id "CUFF.6149.2"; exon_number "11"; FPKM "0.4928964606"; frac "0.191746"; conf_lo "0.259788"; conf_hi "0.726005"; cov "2.572596";
Chr1	Cufflinks	exon	11268866	11269387	229	+	.	gene_id "CUFF.6149"; transcript_id "CUFF.6149.2"; exon_number "12"; FPKM "0.4928964606"; frac "0.191746"; conf_lo "0.259788"; conf_hi "0.726005"; cov "2.572596";
Chr1	Cufflinks	exon	11269590	11269653	229	+	.	gene_id "CUFF.6149"; transcript_id "CUFF.6149.2"; exon_number "13"; FPKM "0.4928964606"; frac "0.191746"; conf_lo "0.259788"; conf_hi "0.726005"; cov "2.572596";
Chr1	Cufflinks	exon	11269760	11269878	229	+	.	gene_id "CUFF.6149"; transcript_id "CUFF.6149.2"; exon_number "14"; FPKM "0.4928964606"; frac "0.191746"; conf_lo "0.259788"; conf_hi "0.726005"; cov "2.572596";
Chr1	Cufflinks	exon	11269970	11270042	229	+	.	gene_id "CUFF.6149"; transcript_id "CUFF.6149.2"; exon_number "15"; FPKM "0.4928964606"; frac "0.191746"; conf_lo "0.259788"; conf_hi "0.726005"; cov "2.572596";
Chr1	Cufflinks	exon	11270201	11270303	229	+	.	gene_id "CUFF.6149"; transcript_id "CUFF.6149.2"; exon_number "16"; FPKM "0.4928964606"; frac "0.191746"; conf_lo "0.259788"; conf_hi "0.726005"; cov "2.572596";
Chr1	Cufflinks	exon	11270412	11270505	229	+	.	gene_id "CUFF.6149"; transcript_id "CUFF.6149.2"; exon_number "17"; FPKM "0.4928964606"; frac "0.191746"; conf_lo "0.259788"; conf_hi "0.726005"; cov "2.572596";
Chr1	Cufflinks	exon	11270582	11270644	229	+	.	gene_id "CUFF.6149"; transcript_id "CUFF.6149.2"; exon_number "18"; FPKM "0.4928964606"; frac "0.191746"; conf_lo "0.259788"; conf_hi "0.726005"; cov "2.572596";
Chr1	Cufflinks	exon	11270755	11270989	229	+	.	gene_id "CUFF.6149"; transcript_id "CUFF.6149.2"; exon_number "19"; FPKM "0.4928964606"; frac "0.191746"; conf_lo "0.259788"; conf_hi "0.726005"; cov "2.572596";
Chr1	Cufflinks	exon	11271149	11271195	229	+	.	gene_id "CUFF.6149"; transcript_id "CUFF.6149.2"; exon_number "20"; FPKM "0.4928964606"; frac "0.191746"; conf_lo "0.259788"; conf_hi "0.726005"; cov "2.572596";
Chr1	Cufflinks	exon	11271275	11272039	229	+	.	gene_id "CUFF.6149"; transcript_id "CUFF.6149.2"; exon_number "21"; FPKM "0.4928964606"; frac "0.191746"; conf_lo "0.259788"; conf_hi "0.726005"; cov "2.572596";
Chr1	Cufflinks	exon	11272152	11273075	229	+	.	gene_id "CUFF.6149"; transcript_id "CUFF.6149.2"; exon_number "22"; FPKM "0.4928964606"; frac "0.191746"; conf_lo "0.259788"; conf_hi "0.726005"; cov "2.572596";
Chr1	Cufflinks	transcript	11265880	11271701	1000	+	.	gene_id "CUFF.6149"; transcript_id "AT1G31480.1"; FPKM "2.1464919616"; frac "0.572030"; conf_lo "1.662064"; conf_hi "2.630919"; cov "11.203277"; full_read_support "yes";
Chr1	Cufflinks	exon	11265880	11266041	1000	+	.	gene_id "CUFF.6149"; transcript_id "AT1G31480.1"; exon_number "1"; FPKM "2.1464919616"; frac "0.572030"; conf_lo "1.662064"; conf_hi "2.630919"; cov "11.203277";
Chr1	Cufflinks	exon	11266225	11266432	1000	+	.	gene_id "CUFF.6149"; transcript_id "AT1G31480.1"; exon_number "2"; FPKM "2.1464919616"; frac "0.572030"; conf_lo "1.662064"; conf_hi "2.630919"; cov "11.203277";
Chr1	Cufflinks	exon	11266552	11266652	1000	+	.	gene_id "CUFF.6149"; transcript_id "AT1G31480.1"; exon_number "3"; FPKM "2.1464919616"; frac "0.572030"; conf_lo "1.662064"; conf_hi "2.630919"; cov "11.203277";
Chr1	Cufflinks	exon	11266792	11266974	1000	+	.	gene_id "CUFF.6149"; transcript_id "AT1G31480.1"; exon_number "4"; FPKM "2.1464919616"; frac "0.572030"; conf_lo "1.662064"; conf_hi "2.630919"; cov "11.203277";
Chr1	Cufflinks	exon	11267093	11267248	1000	+	.	gene_id "CUFF.6149"; transcript_id "AT1G31480.1"; exon_number "5"; FPKM "2.1464919616"; frac "0.572030"; conf_lo "1.662064"; conf_hi "2.630919"; cov "11.203277";
Chr1	Cufflinks	exon	11267455	11267526	1000	+	.	gene_id "CUFF.6149"; transcript_id "AT1G31480.1"; exon_number "6"; FPKM "2.1464919616"; frac "0.572030"; conf_lo "1.662064"; conf_hi "2.630919"; cov "11.203277";
Chr1	Cufflinks	exon	11267616	11267768	1000	+	.	gene_id "CUFF.6149"; transcript_id "AT1G31480.1"; exon_number "7"; FPKM "2.1464919616"; frac "0.572030"; conf_lo "1.662064"; conf_hi "2.630919"; cov "11.203277";
Chr1	Cufflinks	exon	11267924	11267974	1000	+	.	gene_id "CUFF.6149"; transcript_id "AT1G31480.1"; exon_number "8"; FPKM "2.1464919616"; frac "0.572030"; conf_lo "1.662064"; conf_hi "2.630919"; cov "11.203277";
Chr1	Cufflinks	exon	11268101	11268271	1000	+	.	gene_id "CUFF.6149"; transcript_id "AT1G31480.1"; exon_number "9"; FPKM "2.1464919616"; frac "0.572030"; conf_lo "1.662064"; conf_hi "2.630919"; cov "11.203277";
Chr1	Cufflinks	exon	11268366	11268515	1000	+	.	gene_id "CUFF.6149"; transcript_id "AT1G31480.1"; exon_number "10"; FPKM "2.1464919616"; frac "0.572030"; conf_lo "1.662064"; conf_hi "2.630919"; cov "11.203277";
Chr1	Cufflinks	exon	11268707	11268772	1000	+	.	gene_id "CUFF.6149"; transcript_id "AT1G31480.1"; exon_number "11"; FPKM "2.1464919616"; frac "0.572030"; conf_lo "1.662064"; conf_hi "2.630919"; cov "11.203277";
Chr1	Cufflinks	exon	11268866	11269387	1000	+	.	gene_id "CUFF.6149"; transcript_id "AT1G31480.1"; exon_number "12"; FPKM "2.1464919616"; frac "0.572030"; conf_lo "1.662064"; conf_hi "2.630919"; cov "11.203277";
Chr1	Cufflinks	exon	11269590	11269653	1000	+	.	gene_id "CUFF.6149"; transcript_id "AT1G31480.1"; exon_number "13"; FPKM "2.1464919616"; frac "0.572030"; conf_lo "1.662064"; conf_hi "2.630919"; cov "11.203277";
Chr1	Cufflinks	exon	11269760	11269878	1000	+	.	gene_id "CUFF.6149"; transcript_id "AT1G31480.1"; exon_number "14"; FPKM "2.1464919616"; frac "0.572030"; conf_lo "1.662064"; conf_hi "2.630919"; cov "11.203277";
Chr1	Cufflinks	exon	11269970	11270042	1000	+	.	gene_id "CUFF.6149"; transcript_id "AT1G31480.1"; exon_number "15"; FPKM "2.1464919616"; frac "0.572030"; conf_lo "1.662064"; conf_hi "2.630919"; cov "11.203277";
Chr1	Cufflinks	exon	11270201	11270303	1000	+	.	gene_id "CUFF.6149"; transcript_id "AT1G31480.1"; exon_number "16"; FPKM "2.1464919616"; frac "0.572030"; conf_lo "1.662064"; conf_hi "2.630919"; cov "11.203277";
Chr1	Cufflinks	exon	11270412	11270505	1000	+	.	gene_id "CUFF.6149"; transcript_id "AT1G31480.1"; exon_number "17"; FPKM "2.1464919616"; frac "0.572030"; conf_lo "1.662064"; conf_hi "2.630919"; cov "11.203277";
Chr1	Cufflinks	exon	11270582	11270644	1000	+	.	gene_id "CUFF.6149"; transcript_id "AT1G31480.1"; exon_number "18"; FPKM "2.1464919616"; frac "0.572030"; conf_lo "1.662064"; conf_hi "2.630919"; cov "11.203277";
Chr1	Cufflinks	exon	11270755	11270803	1000	+	.	gene_id "CUFF.6149"; transcript_id "AT1G31480.1"; exon_number "19"; FPKM "2.1464919616"; frac "0.572030"; conf_lo "1.662064"; conf_hi "2.630919"; cov "11.203277";
Chr1	Cufflinks	exon	11270886	11270989	1000	+	.	gene_id "CUFF.6149"; transcript_id "AT1G31480.1"; exon_number "20"; FPKM "2.1464919616"; frac "0.572030"; conf_lo "1.662064"; conf_hi "2.630919"; cov "11.203277";
Chr1	Cufflinks	exon	11271149	11271195	1000	+	.	gene_id "CUFF.6149"; transcript_id "AT1G31480.1"; exon_number "21"; FPKM "2.1464919616"; frac "0.572030"; conf_lo "1.662064"; conf_hi "2.630919"; cov "11.203277";
Chr1	Cufflinks	exon	11271275	11271701	1000	+	.	gene_id "CUFF.6149"; transcript_id "AT1G31480.1"; exon_number "22"; FPKM "2.1464919616"; frac "0.572030"; conf_lo "1.662064"; conf_hi "2.630919"; cov "11.203277";
Chr1	Cufflinks	transcript	11271744	11273075	1	+	.	gene_id "CUFF.6149"; transcript_id "AT1G31485.1"; FPKM "0.0000000000"; frac "0.000000"; conf_lo "0.000000"; conf_hi "0.114258"; cov "0.000000"; full_read_support "yes";
Chr1	Cufflinks	exon	11271744	11272039	1	+	.	gene_id "CUFF.6149"; transcript_id "AT1G31485.1"; exon_number "1"; FPKM "0.0000000000"; frac "0.000000"; conf_lo "0.000000"; conf_hi "0.114258"; cov "0.000000";
Chr1	Cufflinks	exon	11272152	11273075	1	+	.	gene_id "CUFF.6149"; transcript_id "AT1G31485.1"; exon_number "2"; FPKM "0.0000000000"; frac "0.000000"; conf_lo "0.000000"; conf_hi "0.114258"; cov "0.000000";
Chr1	Cufflinks	transcript	11271228	11273294	1	-	.	gene_id "AT1G31490"; transcript_id "AT1G31490.1"; FPKM "0.0000000000"; frac "0.000000"; conf_lo "0.000000"; conf_hi "0.062011"; cov "0.000000"; full_read_support "yes";
Chr1	Cufflinks	exon	11271228	11273294	1	-	.	gene_id "AT1G31490"; transcript_id "AT1G31490.1"; exon_number "1"; FPKM "0.0000000000"; frac "0.000000"; conf_lo "0.000000"; conf_hi "0.062011"; cov "0.000000";
Chr1	Cufflinks	transcript	11273521	11276577	672	-	.	gene_id "CUFF.6150"; transcript_id "CUFF.6150.1"; FPKM "1.8086585480"; frac "0.209998"; conf_lo "1.085344"; conf_hi "2.531973"; cov "9.444658"; full_read_support "yes";
Chr1	Cufflinks	exon	11273521	11274126	672	-	.	gene_id "CUFF.6150"; transcript_id "CUFF.6150.1"; exon_number "1"; FPKM "1.8086585480"; frac "0.209998"; conf_lo "1.085344"; conf_hi "2.531973"; cov "9.444658";
Chr1	Cufflinks	exon	11274236	11274383	672	-	.	gene_id "CUFF.6150"; transcript_id "CUFF.6150.1"; exon_number "2"; FPKM "1.8086585480"; frac "0.209998"; conf_lo "1.085344"; conf_hi "2.531973"; cov "9.444658";
Chr1	Cufflinks	exon	11274461	11274596	672	-	.	gene_id "CUFF.6150"; transcript_id "CUFF.6150.1"; exon_number "3"; FPKM "1.8086585480"; frac "0.209998"; conf_lo "1.085344"; conf_hi "2.531973"; cov "9.444658";
Chr1	Cufflinks	exon	11274741	11274853	672	-	.	gene_id "CUFF.6150"; transcript_id "CUFF.6150.1"; exon_number "4"; FPKM "1.8086585480"; frac "0.209998"; conf_lo "1.085344"; conf_hi "2.531973"; cov "9.444658";
Chr1	Cufflinks	exon	11274941	11275065	672	-	.	gene_id "CUFF.6150"; transcript_id "CUFF.6150.1"; exon_number "5"; FPKM "1.8086585480"; frac "0.209998"; conf_lo "1.085344"; conf_hi "2.531973"; cov "9.444658";
Chr1	Cufflinks	exon	11275282	11275351	672	-	.	gene_id "CUFF.6150"; transcript_id "CUFF.6150.1"; exon_number "6"; FPKM "1.8086585480"; frac "0.209998"; conf_lo "1.085344"; conf_hi "2.531973"; cov "9.444658";
Chr1	Cufflinks	exon	11275680	11275729	672	-	.	gene_id "CUFF.6150"; transcript_id "CUFF.6150.1"; exon_number "7"; FPKM "1.8086585480"; frac "0.209998"; conf_lo "1.085344"; conf_hi "2.531973"; cov "9.444658";
Chr1	Cufflinks	exon	11275917	11275957	672	-	.	gene_id "CUFF.6150"; transcript_id "CUFF.6150.1"; exon_number "8"; FPKM "1.8086585480"; frac "0.209998"; conf_lo "1.085344"; conf_hi "2.531973"; cov "9.444658";
Chr1	Cufflinks	exon	11276060	11276166	672	-	.	gene_id "CUFF.6150"; transcript_id "CUFF.6150.1"; exon_number "9"; FPKM "1.8086585480"; frac "0.209998"; conf_lo "1.085344"; conf_hi "2.531973"; cov "9.444658";
Chr1	Cufflinks	exon	11276479	11276577	672	-	.	gene_id "CUFF.6150"; transcript_id "CUFF.6150.1"; exon_number "10"; FPKM "1.8086585480"; frac "0.209998"; conf_lo "1.085344"; conf_hi "2.531973"; cov "9.444658";
Chr1	Cufflinks	transcript	11273605	11276572	763	-	.	gene_id "CUFF.6150"; transcript_id "AT1G31500.4"; FPKM "2.0512972938"; frac "0.240588"; conf_lo "1.240212"; conf_hi "2.862383"; cov "10.711696"; full_read_support "yes";
Chr1	Cufflinks	exon	11273605	11274126	763	-	.	gene_id "CUFF.6150"; transcript_id "AT1G31500.4"; exon_number "1"; FPKM "2.0512972938"; frac "0.240588"; conf_lo "1.240212"; conf_hi "2.862383"; cov "10.711696";
Chr1	Cufflinks	exon	11274236	11274383	763	-	.	gene_id "CUFF.6150"; transcript_id "AT1G31500.4"; exon_number "2"; FPKM "2.0512972938"; frac "0.240588"; conf_lo "1.240212"; conf_hi "2.862383"; cov "10.711696";
Chr1	Cufflinks	exon	11274461	11274596	763	-	.	gene_id "CUFF.6150"; transcript_id "AT1G31500.4"; exon_number "3"; FPKM "2.0512972938"; frac "0.240588"; conf_lo "1.240212"; conf_hi "2.862383"; cov "10.711696";
Chr1	Cufflinks	exon	11274741	11274853	763	-	.	gene_id "CUFF.6150"; transcript_id "AT1G31500.4"; exon_number "4"; FPKM "2.0512972938"; frac "0.240588"; conf_lo "1.240212"; conf_hi "2.862383"; cov "10.711696";
Chr1	Cufflinks	exon	11274941	11275065	763	-	.	gene_id "CUFF.6150"; transcript_id "AT1G31500.4"; exon_number "5"; FPKM "2.0512972938"; frac "0.240588"; conf_lo "1.240212"; conf_hi "2.862383"; cov "10.711696";
Chr1	Cufflinks	exon	11275282	11275351	763	-	.	gene_id "CUFF.6150"; transcript_id "AT1G31500.4"; exon_number "6"; FPKM "2.0512972938"; frac "0.240588"; conf_lo "1.240212"; conf_hi "2.862383"; cov "10.711696";
Chr1	Cufflinks	exon	11275680	11275729	763	-	.	gene_id "CUFF.6150"; transcript_id "AT1G31500.4"; exon_number "7"; FPKM "2.0512972938"; frac "0.240588"; conf_lo "1.240212"; conf_hi "2.862383"; cov "10.711696";
Chr1	Cufflinks	exon	11275917	11276166	763	-	.	gene_id "CUFF.6150"; transcript_id "AT1G31500.4"; exon_number "8"; FPKM "2.0512972938"; frac "0.240588"; conf_lo "1.240212"; conf_hi "2.862383"; cov "10.711696";
Chr1	Cufflinks	exon	11276479	11276572	763	-	.	gene_id "CUFF.6150"; transcript_id "AT1G31500.4"; exon_number "9"; FPKM "2.0512972938"; frac "0.240588"; conf_lo "1.240212"; conf_hi "2.862383"; cov "10.711696";
Chr1	Cufflinks	transcript	11273605	11276572	1	-	.	gene_id "CUFF.6150"; transcript_id "AT1G31500.2"; FPKM "0.0000000000"; frac "0.000000"; conf_lo "0.000000"; conf_hi "0.096500"; cov "0.000000"; full_read_support "no";
Chr1	Cufflinks	exon	11273605	11274126	1	-	.	gene_id "CUFF.6150"; transcript_id "AT1G31500.2"; exon_number "1"; FPKM "0.0000000000"; frac "0.000000"; conf_lo "0.000000"; conf_hi "0.096500"; cov "0.000000";
Chr1	Cufflinks	exon	11274236	11274383	1	-	.	gene_id "CUFF.6150"; transcript_id "AT1G31500.2"; exon_number "2"; FPKM "0.0000000000"; frac "0.000000"; conf_lo "0.000000"; conf_hi "0.096500"; cov "0.000000";
Chr1	Cufflinks	exon	11274461	11274596	1	-	.	gene_id "CUFF.6150"; transcript_id "AT1G31500.2"; exon_number "3"; FPKM "0.0000000000"; frac "0.000000"; conf_lo "0.000000"; conf_hi "0.096500"; cov "0.000000";
Chr1	Cufflinks	exon	11274741	11274853	1	-	.	gene_id "CUFF.6150"; transcript_id "AT1G31500.2"; exon_number "4"; FPKM "0.0000000000"; frac "0.000000"; conf_lo "0.000000"; conf_hi "0.096500"; cov "0.000000";
Chr1	Cufflinks	exon	11274941	11275065	1	-	.	gene_id "CUFF.6150"; transcript_id "AT1G31500.2"; exon_number "5"; FPKM "0.0000000000"; frac "0.000000"; conf_lo "0.000000"; conf_hi "0.096500"; cov "0.000000";
Chr1	Cufflinks	exon	11275282	11275351	1	-	.	gene_id "CUFF.6150"; transcript_id "AT1G31500.2"; exon_number "6"; FPKM "0.0000000000"; frac "0.000000"; conf_lo "0.000000"; conf_hi "0.096500"; cov "0.000000";
Chr1	Cufflinks	exon	11275680	11275729	1	-	.	gene_id "CUFF.6150"; transcript_id "AT1G31500.2"; exon_number "7"; FPKM "0.0000000000"; frac "0.000000"; conf_lo "0.000000"; conf_hi "0.096500"; cov "0.000000";
Chr1	Cufflinks	exon	11275917	11275957	1	-	.	gene_id "CUFF.6150"; transcript_id "AT1G31500.2"; exon_number "8"; FPKM "0.0000000000"; frac "0.000000"; conf_lo "0.000000"; conf_hi "0.096500"; cov "0.000000";
Chr1	Cufflinks	exon	11276060	11276161	1	-	.	gene_id "CUFF.6150"; transcript_id "AT1G31500.2"; exon_number "9"; FPKM "0.0000000000"; frac "0.000000"; conf_lo "0.000000"; conf_hi "0.096500"; cov "0.000000";
Chr1	Cufflinks	exon	11276475	11276572	1	-	.	gene_id "CUFF.6150"; transcript_id "AT1G31500.2"; exon_number "10"; FPKM "0.0000000000"; frac "0.000000"; conf_lo "0.000000"; conf_hi "0.096500"; cov "0.000000";
Chr1	Cufflinks	transcript	11273605	11276577	1000	-	.	gene_id "CUFF.6150"; transcript_id "AT1G31500.1"; FPKM "2.6877310662"; frac "0.295246"; conf_lo "1.748995"; conf_hi "3.626467"; cov "14.035098"; full_read_support "yes";
Chr1	Cufflinks	exon	11273605	11274126	1000	-	.	gene_id "CUFF.6150"; transcript_id "AT1G31500.1"; exon_number "1"; FPKM "2.6877310662"; frac "0.295246"; conf_lo "1.748995"; conf_hi "3.626467"; cov "14.035098";
Chr1	Cufflinks	exon	11274236	11274383	1000	-	.	gene_id "CUFF.6150"; transcript_id "AT1G31500.1"; exon_number "2"; FPKM "2.6877310662"; frac "0.295246"; conf_lo "1.748995"; conf_hi "3.626467"; cov "14.035098";
Chr1	Cufflinks	exon	11274461	11274596	1000	-	.	gene_id "CUFF.6150"; transcript_id "AT1G31500.1"; exon_number "3"; FPKM "2.6877310662"; frac "0.295246"; conf_lo "1.748995"; conf_hi "3.626467"; cov "14.035098";
Chr1	Cufflinks	exon	11274741	11274853	1000	-	.	gene_id "CUFF.6150"; transcript_id "AT1G31500.1"; exon_number "4"; FPKM "2.6877310662"; frac "0.295246"; conf_lo "1.748995"; conf_hi "3.626467"; cov "14.035098";
Chr1	Cufflinks	exon	11274941	11275065	1000	-	.	gene_id "CUFF.6150"; transcript_id "AT1G31500.1"; exon_number "5"; FPKM "2.6877310662"; frac "0.295246"; conf_lo "1.748995"; conf_hi "3.626467"; cov "14.035098";
Chr1	Cufflinks	exon	11275282	11275351	1000	-	.	gene_id "CUFF.6150"; transcript_id "AT1G31500.1"; exon_number "6"; FPKM "2.6877310662"; frac "0.295246"; conf_lo "1.748995"; conf_hi "3.626467"; cov "14.035098";
Chr1	Cufflinks	exon	11275680	11275729	1000	-	.	gene_id "CUFF.6150"; transcript_id "AT1G31500.1"; exon_number "7"; FPKM "2.6877310662"; frac "0.295246"; conf_lo "1.748995"; conf_hi "3.626467"; cov "14.035098";
Chr1	Cufflinks	exon	11275917	11275957	1000	-	.	gene_id "CUFF.6150"; transcript_id "AT1G31500.1"; exon_number "8"; FPKM "2.6877310662"; frac "0.295246"; conf_lo "1.748995"; conf_hi "3.626467"; cov "14.035098";
Chr1	Cufflinks	exon	11276060	11276181	1000	-	.	gene_id "CUFF.6150"; transcript_id "AT1G31500.1"; exon_number "9"; FPKM "2.6877310662"; frac "0.295246"; conf_lo "1.748995"; conf_hi "3.626467"; cov "14.035098";
Chr1	Cufflinks	exon	11276479	11276577	1000	-	.	gene_id "CUFF.6150"; transcript_id "AT1G31500.1"; exon_number "10"; FPKM "2.6877310662"; frac "0.295246"; conf_lo "1.748995"; conf_hi "3.626467"; cov "14.035098";
Chr1	Cufflinks	transcript	11273636	11276566	825	-	.	gene_id "CUFF.6150"; transcript_id "AT1G31500.3"; FPKM "2.2185402831"; frac "0.254168"; conf_lo "1.415527"; conf_hi "3.021554"; cov "11.585025"; full_read_support "yes";
Chr1	Cufflinks	exon	11273636	11274383	825	-	.	gene_id "CUFF.6150"; transcript_id "AT1G31500.3"; exon_number "1"; FPKM "2.2185402831"; frac "0.254168"; conf_lo "1.415527"; conf_hi "3.021554"; cov "11.585025";
Chr1	Cufflinks	exon	11274461	11274596	825	-	.	gene_id "CUFF.6150"; transcript_id "AT1G31500.3"; exon_number "2"; FPKM "2.2185402831"; frac "0.254168"; conf_lo "1.415527"; conf_hi "3.021554"; cov "11.585025";
Chr1	Cufflinks	exon	11274741	11274853	825	-	.	gene_id "CUFF.6150"; transcript_id "AT1G31500.3"; exon_number "3"; FPKM "2.2185402831"; frac "0.254168"; conf_lo "1.415527"; conf_hi "3.021554"; cov "11.585025";
Chr1	Cufflinks	exon	11274941	11275065	825	-	.	gene_id "CUFF.6150"; transcript_id "AT1G31500.3"; exon_number "4"; FPKM "2.2185402831"; frac "0.254168"; conf_lo "1.415527"; conf_hi "3.021554"; cov "11.585025";
Chr1	Cufflinks	exon	11275282	11275351	825	-	.	gene_id "CUFF.6150"; transcript_id "AT1G31500.3"; exon_number "5"; FPKM "2.2185402831"; frac "0.254168"; conf_lo "1.415527"; conf_hi "3.021554"; cov "11.585025";
Chr1	Cufflinks	exon	11275680	11275729	825	-	.	gene_id "CUFF.6150"; transcript_id "AT1G31500.3"; exon_number "6"; FPKM "2.2185402831"; frac "0.254168"; conf_lo "1.415527"; conf_hi "3.021554"; cov "11.585025";
Chr1	Cufflinks	exon	11275917	11275957	825	-	.	gene_id "CUFF.6150"; transcript_id "AT1G31500.3"; exon_number "7"; FPKM "2.2185402831"; frac "0.254168"; conf_lo "1.415527"; conf_hi "3.021554"; cov "11.585025";
Chr1	Cufflinks	exon	11276060	11276166	825	-	.	gene_id "CUFF.6150"; transcript_id "AT1G31500.3"; exon_number "8"; FPKM "2.2185402831"; frac "0.254168"; conf_lo "1.415527"; conf_hi "3.021554"; cov "11.585025";
Chr1	Cufflinks	exon	11276479	11276566	825	-	.	gene_id "CUFF.6150"; transcript_id "AT1G31500.3"; exon_number "9"; FPKM "2.2185402831"; frac "0.254168"; conf_lo "1.415527"; conf_hi "3.021554"; cov "11.585025";
Chr1	Cufflinks	transcript	11277417	11278462	1	+	.	gene_id "AT1G31510"; transcript_id "AT1G31510.1"; FPKM "0.0000000000"; frac "0.000000"; conf_lo "0.000000"; conf_hi "0.000000"; cov "0.000000"; full_read_support "no";
Chr1	Cufflinks	exon	11277417	11278104	1	+	.	gene_id "AT1G31510"; transcript_id "AT1G31510.1"; exon_number "1"; FPKM "0.0000000000"; frac "0.000000"; conf_lo "0.000000"; conf_hi "0.000000"; cov "0.000000";
Chr1	Cufflinks	exon	11278149	11278208	1	+	.	gene_id "AT1G31510"; transcript_id "AT1G31510.1"; exon_number "2"; FPKM "0.0000000000"; frac "0.000000"; conf_lo "0.000000"; conf_hi "0.000000"; cov "0.000000";
Chr1	Cufflinks	exon	11278281	11278462	1	+	.	gene_id "AT1G31510"; transcript_id "AT1G31510.1"; exon_number "3"; FPKM "0.0000000000"; frac "0.000000"; conf_lo "0.000000"; conf_hi "0.000000"; cov "0.000000";
Chr1	Cufflinks	transcript	11278983	11279639	1	-	.	gene_id "AT1G31520"; transcript_id "AT1G31520.1"; FPKM "0.0000000000"; frac "0.000000"; conf_lo "0.000000"; conf_hi "0.000000"; cov "0.000000"; full_read_support "no";
Chr1	Cufflinks	exon	11278983	11279229	1	-	.	gene_id "AT1G31520"; transcript_id "AT1G31520.1"; exon_number "1"; FPKM "0.0000000000"; frac "0.000000"; conf_lo "0.000000"; conf_hi "0.000000"; cov "0.000000";
Chr1	Cufflinks	exon	11279346	11279438	1	-	.	gene_id "AT1G31520"; transcript_id "AT1G31520.1"; exon_number "2"; FPKM "0.0000000000"; frac "0.000000"; conf_lo "0.000000"; conf_hi "0.000000"; cov "0.000000";
Chr1	Cufflinks	exon	11279581	11279639	1	-	.	gene_id "AT1G31520"; transcript_id "AT1G31520.1"; exon_number "3"; FPKM "0.0000000000"; frac "0.000000"; conf_lo "0.000000"; conf_hi "0.000000"; cov "0.000000";
Chr1	Cufflinks	transcript	11281188	11282468	1	-	.	gene_id "AT1G31530"; transcript_id "AT1G31530.1"; FPKM "0.0000000000"; frac "0.000000"; conf_lo "0.000000"; conf_hi "0.000000"; cov "0.000000"; full_read_support "no";
Chr1	Cufflinks	exon	11281188	11281454	1	-	.	gene_id "AT1G31530"; transcript_id "AT1G31530.1"; exon_number "1"; FPKM "0.0000000000"; frac "0.000000"; conf_lo "0.000000"; conf_hi "0.000000"; cov "0.000000";
Chr1	Cufflinks	exon	11281532	11281676	1	-	.	gene_id "AT1G31530"; transcript_id "AT1G31530.1"; exon_number "2"; FPKM "0.0000000000"; frac "0.000000"; conf_lo "0.000000"; conf_hi "0.000000"; cov "0.000000";
Chr1	Cufflinks	exon	11281781	11281987	1	-	.	gene_id "AT1G31530"; transcript_id "AT1G31530.1"; exon_number "3"; FPKM "0.0000000000"; frac "0.000000"; conf_lo "0.000000"; conf_hi "0.000000"; cov "0.000000";
Chr1	Cufflinks	exon	11282099	11282214	1	-	.	gene_id "AT1G31530"; transcript_id "AT1G31530.1"; exon_number "4"; FPKM "0.0000000000"; frac "0.000000"; conf_lo "0.000000"; conf_hi "0.000000"; cov "0.000000";
Chr1	Cufflinks	exon	11282311	11282380	1	-	.	gene_id "AT1G31530"; transcript_id "AT1G31530.1"; exon_number "5"; FPKM "0.0000000000"; frac "0.000000"; conf_lo "0.000000"; conf_hi "0.000000"; cov "0.000000";
Chr1	Cufflinks	exon	11282422	11282468	1	-	.	gene_id "AT1G31530"; transcript_id "AT1G31530.1"; exon_number "6"; FPKM "0.0000000000"; frac "0.000000"; conf_lo "0.000000"; conf_hi "0.000000"; cov "0.000000";
Chr1	Cufflinks	transcript	11288452	11293753	283	-	.	gene_id "AT1G31540"; transcript_id "AT1G31540.2"; FPKM "2.0268282385"; frac "0.334171"; conf_lo "1.614196"; conf_hi "2.439460"; cov "10.575189"; full_read_support "yes";
Chr1	Cufflinks	exon	11288452	11288751	283	-	.	gene_id "AT1G31540"; transcript_id "AT1G31540.2"; exon_number "1"; FPKM "2.0268282385"; frac "0.334171"; conf_lo "1.614196"; conf_hi "2.439460"; cov "10.575189";
Chr1	Cufflinks	exon	11288847	11289261	283	-	.	gene_id "AT1G31540"; transcript_id "AT1G31540.2"; exon_number "2"; FPKM "2.0268282385"; frac "0.334171"; conf_lo "1.614196"; conf_hi "2.439460"; cov "10.575189";
Chr1	Cufflinks	exon	11289346	11290527	283	-	.	gene_id "AT1G31540"; transcript_id "AT1G31540.2"; exon_number "3"; FPKM "2.0268282385"; frac "0.334171"; conf_lo "1.614196"; conf_hi "2.439460"; cov "10.575189";
Chr1	Cufflinks	exon	11291096	11291506	283	-	.	gene_id "AT1G31540"; transcript_id "AT1G31540.2"; exon_number "4"; FPKM "2.0268282385"; frac "0.334171"; conf_lo "1.614196"; conf_hi "2.439460"; cov "10.575189";
Chr1	Cufflinks	exon	11291617	11291913	283	-	.	gene_id "AT1G31540"; transcript_id "AT1G31540.2"; exon_number "5"; FPKM "2.0268282385"; frac "0.334171"; conf_lo "1.614196"; conf_hi "2.439460"; cov "10.575189";
Chr1	Cufflinks	exon	11292041	11293157	283	-	.	gene_id "AT1G31540"; transcript_id "AT1G31540.2"; exon_number "6"; FPKM "2.0268282385"; frac "0.334171"; conf_lo "1.614196"; conf_hi "2.439460"; cov "10.575189";
Chr1	Cufflinks	exon	11293237	11293753	283	-	.	gene_id "AT1G31540"; transcript_id "AT1G31540.2"; exon_number "7"; FPKM "2.0268282385"; frac "0.334171"; conf_lo "1.614196"; conf_hi "2.439460"; cov "10.575189";
Chr1	Cufflinks	transcript	11290948	11293753	1000	-	.	gene_id "AT1G31540"; transcript_id "AT1G31540.1"; FPKM "7.1427256321"; frac "0.665829"; conf_lo "6.159933"; conf_hi "8.125518"; cov "37.267919"; full_read_support "yes";
Chr1	Cufflinks	exon	11290948	11291506	1000	-	.	gene_id "AT1G31540"; transcript_id "AT1G31540.1"; exon_number "1"; FPKM "7.1427256321"; frac "0.665829"; conf_lo "6.159933"; conf_hi "8.125518"; cov "37.267919";
Chr1	Cufflinks	exon	11291617	11291913	1000	-	.	gene_id "AT1G31540"; transcript_id "AT1G31540.1"; exon_number "2"; FPKM "7.1427256321"; frac "0.665829"; conf_lo "6.159933"; conf_hi "8.125518"; cov "37.267919";
Chr1	Cufflinks	exon	11292041	11293157	1000	-	.	gene_id "AT1G31540"; transcript_id "AT1G31540.1"; exon_number "3"; FPKM "7.1427256321"; frac "0.665829"; conf_lo "6.159933"; conf_hi "8.125518"; cov "37.267919";
Chr1	Cufflinks	exon	11293237	11293753	1000	-	.	gene_id "AT1G31540"; transcript_id "AT1G31540.1"; exon_number "4"; FPKM "7.1427256321"; frac "0.665829"; conf_lo "6.159933"; conf_hi "8.125518"; cov "37.267919";
Chr1	Cufflinks	transcript	11295525	11297379	1000	-	.	gene_id "AT1G31550"; transcript_id "AT1G31550.2"; FPKM "1.3259353528"; frac "0.661812"; conf_lo "0.727944"; conf_hi "1.923927"; cov "6.919435"; full_read_support "yes";
Chr1	Cufflinks	exon	11295525	11295912	1000	-	.	gene_id "AT1G31550"; transcript_id "AT1G31550.2"; exon_number "1"; FPKM "1.3259353528"; frac "0.661812"; conf_lo "0.727944"; conf_hi "1.923927"; cov "6.919435";
Chr1	Cufflinks	exon	11295991	11296267	1000	-	.	gene_id "AT1G31550"; transcript_id "AT1G31550.2"; exon_number "2"; FPKM "1.3259353528"; frac "0.661812"; conf_lo "0.727944"; conf_hi "1.923927"; cov "6.919435";
Chr1	Cufflinks	exon	11296361	11296509	1000	-	.	gene_id "AT1G31550"; transcript_id "AT1G31550.2"; exon_number "3"; FPKM "1.3259353528"; frac "0.661812"; conf_lo "0.727944"; conf_hi "1.923927"; cov "6.919435";
Chr1	Cufflinks	exon	11296596	11296808	1000	-	.	gene_id "AT1G31550"; transcript_id "AT1G31550.2"; exon_number "4"; FPKM "1.3259353528"; frac "0.661812"; conf_lo "0.727944"; conf_hi "1.923927"; cov "6.919435";
Chr1	Cufflinks	exon	11297017	11297379	1000	-	.	gene_id "AT1G31550"; transcript_id "AT1G31550.2"; exon_number "5"; FPKM "1.3259353528"; frac "0.661812"; conf_lo "0.727944"; conf_hi "1.923927"; cov "6.919435";
Chr1	Cufflinks	transcript	11295616	11297285	612	-	.	gene_id "AT1G31550"; transcript_id "AT1G31550.1"; FPKM "0.8115081313"; frac "0.338188"; conf_lo "0.238980"; conf_hi "1.384036"; cov "4.234880"; full_read_support "yes";
Chr1	Cufflinks	exon	11295616	11295912	612	-	.	gene_id "AT1G31550"; transcript_id "AT1G31550.1"; exon_number "1"; FPKM "0.8115081313"; frac "0.338188"; conf_lo "0.238980"; conf_hi "1.384036"; cov "4.234880";
Chr1	Cufflinks	exon	11296000	11296267	612	-	.	gene_id "AT1G31550"; transcript_id "AT1G31550.1"; exon_number "2"; FPKM "0.8115081313"; frac "0.338188"; conf_lo "0.238980"; conf_hi "1.384036"; cov "4.234880";
Chr1	Cufflinks	exon	11296361	11296509	612	-	.	gene_id "AT1G31550"; transcript_id "AT1G31550.1"; exon_number "3"; FPKM "0.8115081313"; frac "0.338188"; conf_lo "0.238980"; conf_hi "1.384036"; cov "4.234880";
Chr1	Cufflinks	exon	11296596	11296808	612	-	.	gene_id "AT1G31550"; transcript_id "AT1G31550.1"; exon_number "4"; FPKM "0.8115081313"; frac "0.338188"; conf_lo "0.238980"; conf_hi "1.384036"; cov "4.234880";
Chr1	Cufflinks	exon	11297017	11297285	612	-	.	gene_id "AT1G31550"; transcript_id "AT1G31550.1"; exon_number "5"; FPKM "0.8115081313"; frac "0.338188"; conf_lo "0.238980"; conf_hi "1.384036"; cov "4.234880";
Chr1	Cufflinks	transcript	11302782	11309164	1	-	.	gene_id "AT1G31570"; transcript_id "AT1G31570.1"; FPKM "0.0000000000"; frac "0.000000"; conf_lo "0.000000"; conf_hi "0.000000"; cov "0.000000"; full_read_support "no";
Chr1	Cufflinks	exon	11302782	11309164	1	-	.	gene_id "AT1G31570"; transcript_id "AT1G31570.1"; exon_number "1"; FPKM "0.0000000000"; frac "0.000000"; conf_lo "0.000000"; conf_hi "0.000000"; cov "0.000000";
Chr1	Cufflinks	transcript	11311169	11311989	1000	+	.	gene_id "CUFF.6151"; transcript_id "AT1G31580.1"; FPKM "60.9764579280"; frac "1.000000"; conf_lo "54.972009"; conf_hi "66.980907"; cov "318.304283"; full_read_support "yes";
Chr1	Cufflinks	exon	11311169	11311405	1000	+	.	gene_id "CUFF.6151"; transcript_id "AT1G31580.1"; exon_number "1"; FPKM "60.9764579280"; frac "1.000000"; conf_lo "54.972009"; conf_hi "66.980907"; cov "318.304283";
Chr1	Cufflinks	exon	11311531	11311989	1000	+	.	gene_id "CUFF.6151"; transcript_id "AT1G31580.1"; exon_number "2"; FPKM "60.9764579280"; frac "1.000000"; conf_lo "54.972009"; conf_hi "66.980907"; cov "318.304283";
Chr1	Cufflinks	transcript	11312960	11316473	642	-	.	gene_id "CUFF.6152"; transcript_id "CUFF.6152.1"; FPKM "1.9782012615"; frac "0.349368"; conf_lo "1.424637"; conf_hi "2.531766"; cov "10.320616"; full_read_support "yes";
Chr1	Cufflinks	exon	11312960	11313574	642	-	.	gene_id "CUFF.6152"; transcript_id "CUFF.6152.1"; exon_number "1"; FPKM "1.9782012615"; frac "0.349368"; conf_lo "1.424637"; conf_hi "2.531766"; cov "10.320616";
Chr1	Cufflinks	exon	11313672	11313944	642	-	.	gene_id "CUFF.6152"; transcript_id "CUFF.6152.1"; exon_number "2"; FPKM "1.9782012615"; frac "0.349368"; conf_lo "1.424637"; conf_hi "2.531766"; cov "10.320616";
Chr1	Cufflinks	exon	11314034	11314249	642	-	.	gene_id "CUFF.6152"; transcript_id "CUFF.6152.1"; exon_number "3"; FPKM "1.9782012615"; frac "0.349368"; conf_lo "1.424637"; conf_hi "2.531766"; cov "10.320616";
Chr1	Cufflinks	exon	11314342	11314443	642	-	.	gene_id "CUFF.6152"; transcript_id "CUFF.6152.1"; exon_number "4"; FPKM "1.9782012615"; frac "0.349368"; conf_lo "1.424637"; conf_hi "2.531766"; cov "10.320616";
Chr1	Cufflinks	exon	11314624	11315640	642	-	.	gene_id "CUFF.6152"; transcript_id "CUFF.6152.1"; exon_number "5"; FPKM "1.9782012615"; frac "0.349368"; conf_lo "1.424637"; conf_hi "2.531766"; cov "10.320616";
Chr1	Cufflinks	exon	11316403	11316473	642	-	.	gene_id "CUFF.6152"; transcript_id "CUFF.6152.1"; exon_number "6"; FPKM "1.9782012615"; frac "0.349368"; conf_lo "1.424637"; conf_hi "2.531766"; cov "10.320616";
Chr1	Cufflinks	transcript	11312961	11316473	1000	-	.	gene_id "CUFF.6152"; transcript_id "AT1G31600.1"; FPKM "3.0783472849"; frac "0.525099"; conf_lo "2.375532"; conf_hi "3.781162"; cov "16.060268"; full_read_support "yes";
Chr1	Cufflinks	exon	11312961	11313438	1000	-	.	gene_id "CUFF.6152"; transcript_id "AT1G31600.1"; exon_number "1"; FPKM "3.0783472849"; frac "0.525099"; conf_lo "2.375532"; conf_hi "3.781162"; cov "16.060268";
Chr1	Cufflinks	exon	11313509	11313574	1000	-	.	gene_id "CUFF.6152"; transcript_id "AT1G31600.1"; exon_number "2"; FPKM "3.0783472849"; frac "0.525099"; conf_lo "2.375532"; conf_hi "3.781162"; cov "16.060268";
Chr1	Cufflinks	exon	11313672	11313944	1000	-	.	gene_id "CUFF.6152"; transcript_id "AT1G31600.1"; exon_number "3"; FPKM "3.0783472849"; frac "0.525099"; conf_lo "2.375532"; conf_hi "3.781162"; cov "16.060268";
Chr1	Cufflinks	exon	11314034	11314249	1000	-	.	gene_id "CUFF.6152"; transcript_id "AT1G31600.1"; exon_number "4"; FPKM "3.0783472849"; frac "0.525099"; conf_lo "2.375532"; conf_hi "3.781162"; cov "16.060268";
Chr1	Cufflinks	exon	11314342	11314443	1000	-	.	gene_id "CUFF.6152"; transcript_id "AT1G31600.1"; exon_number "5"; FPKM "3.0783472849"; frac "0.525099"; conf_lo "2.375532"; conf_hi "3.781162"; cov "16.060268";
Chr1	Cufflinks	exon	11314624	11315640	1000	-	.	gene_id "CUFF.6152"; transcript_id "AT1G31600.1"; exon_number "6"; FPKM "3.0783472849"; frac "0.525099"; conf_lo "2.375532"; conf_hi "3.781162"; cov "16.060268";
Chr1	Cufflinks	exon	11316403	11316473	1000	-	.	gene_id "CUFF.6152"; transcript_id "AT1G31600.1"; exon_number "7"; FPKM "3.0783472849"; frac "0.525099"; conf_lo "2.375532"; conf_hi "3.781162"; cov "16.060268";
Chr1	Cufflinks	transcript	11312961	11316468	337	-	.	gene_id "CUFF.6152"; transcript_id "AT1G31600.2"; FPKM "1.0384064331"; frac "0.125533"; conf_lo "0.528001"; conf_hi "1.548812"; cov "5.417545"; full_read_support "yes";
Chr1	Cufflinks	exon	11312961	11313438	337	-	.	gene_id "CUFF.6152"; transcript_id "AT1G31600.2"; exon_number "1"; FPKM "1.0384064331"; frac "0.125533"; conf_lo "0.528001"; conf_hi "1.548812"; cov "5.417545";
Chr1	Cufflinks	exon	11313509	11313574	337	-	.	gene_id "CUFF.6152"; transcript_id "AT1G31600.2"; exon_number "2"; FPKM "1.0384064331"; frac "0.125533"; conf_lo "0.528001"; conf_hi "1.548812"; cov "5.417545";
Chr1	Cufflinks	exon	11313672	11313944	337	-	.	gene_id "CUFF.6152"; transcript_id "AT1G31600.2"; exon_number "3"; FPKM "1.0384064331"; frac "0.125533"; conf_lo "0.528001"; conf_hi "1.548812"; cov "5.417545";
Chr1	Cufflinks	exon	11314034	11314249	337	-	.	gene_id "CUFF.6152"; transcript_id "AT1G31600.2"; exon_number "4"; FPKM "1.0384064331"; frac "0.125533"; conf_lo "0.528001"; conf_hi "1.548812"; cov "5.417545";
Chr1	Cufflinks	exon	11314342	11314437	337	-	.	gene_id "CUFF.6152"; transcript_id "AT1G31600.2"; exon_number "5"; FPKM "1.0384064331"; frac "0.125533"; conf_lo "0.528001"; conf_hi "1.548812"; cov "5.417545";
Chr1	Cufflinks	exon	11314624	11314994	337	-	.	gene_id "CUFF.6152"; transcript_id "AT1G31600.2"; exon_number "6"; FPKM "1.0384064331"; frac "0.125533"; conf_lo "0.528001"; conf_hi "1.548812"; cov "5.417545";
Chr1	Cufflinks	exon	11315569	11315640	337	-	.	gene_id "CUFF.6152"; transcript_id "AT1G31600.2"; exon_number "7"; FPKM "1.0384064331"; frac "0.125533"; conf_lo "0.528001"; conf_hi "1.548812"; cov "5.417545";
Chr1	Cufflinks	exon	11316403	11316468	337	-	.	gene_id "CUFF.6152"; transcript_id "AT1G31600.2"; exon_number "8"; FPKM "1.0384064331"; frac "0.125533"; conf_lo "0.528001"; conf_hi "1.548812"; cov "5.417545";
Chr1	Cufflinks	transcript	11312961	11316435	1	-	.	gene_id "CUFF.6152"; transcript_id "AT1G31600.3"; FPKM "0.0000000000"; frac "0.000000"; conf_lo "0.000000"; conf_hi "0.058505"; cov "0.000000"; full_read_support "no";
Chr1	Cufflinks	exon	11312961	11313438	1	-	.	gene_id "CUFF.6152"; transcript_id "AT1G31600.3"; exon_number "1"; FPKM "0.0000000000"; frac "0.000000"; conf_lo "0.000000"; conf_hi "0.058505"; cov "0.000000";
Chr1	Cufflinks	exon	11313509	11313574	1	-	.	gene_id "CUFF.6152"; transcript_id "AT1G31600.3"; exon_number "2"; FPKM "0.0000000000"; frac "0.000000"; conf_lo "0.000000"; conf_hi "0.058505"; cov "0.000000";
Chr1	Cufflinks	exon	11313672	11313944	1	-	.	gene_id "CUFF.6152"; transcript_id "AT1G31600.3"; exon_number "3"; FPKM "0.0000000000"; frac "0.000000"; conf_lo "0.000000"; conf_hi "0.058505"; cov "0.000000";
Chr1	Cufflinks	exon	11314034	11314249	1	-	.	gene_id "CUFF.6152"; transcript_id "AT1G31600.3"; exon_number "4"; FPKM "0.0000000000"; frac "0.000000"; conf_lo "0.000000"; conf_hi "0.058505"; cov "0.000000";
Chr1	Cufflinks	exon	11314342	11314443	1	-	.	gene_id "CUFF.6152"; transcript_id "AT1G31600.3"; exon_number "5"; FPKM "0.0000000000"; frac "0.000000"; conf_lo "0.000000"; conf_hi "0.058505"; cov "0.000000";
Chr1	Cufflinks	exon	11314624	11315633	1	-	.	gene_id "CUFF.6152"; transcript_id "AT1G31600.3"; exon_number "6"; FPKM "0.0000000000"; frac "0.000000"; conf_lo "0.000000"; conf_hi "0.058505"; cov "0.000000";
Chr1	Cufflinks	exon	11316403	11316435	1	-	.	gene_id "CUFF.6152"; transcript_id "AT1G31600.3"; exon_number "7"; FPKM "0.0000000000"; frac "0.000000"; conf_lo "0.000000"; conf_hi "0.058505"; cov "0.000000";
Chr1	Cufflinks	transcript	11316941	11317894	1	+	.	gene_id "AT1G31620"; transcript_id "AT1G31620.1"; FPKM "0.0000000000"; frac "0.000000"; conf_lo "0.000000"; conf_hi "0.000000"; cov "0.000000"; full_read_support "no";
Chr1	Cufflinks	exon	11316941	11317007	1	+	.	gene_id "AT1G31620"; transcript_id "AT1G31620.1"; exon_number "1"; FPKM "0.0000000000"; frac "0.000000"; conf_lo "0.000000"; conf_hi "0.000000"; cov "0.000000";
Chr1	Cufflinks	exon	11317169	11317262	1	+	.	gene_id "AT1G31620"; transcript_id "AT1G31620.1"; exon_number "2"; FPKM "0.0000000000"; frac "0.000000"; conf_lo "0.000000"; conf_hi "0.000000"; cov "0.000000";
Chr1	Cufflinks	exon	11317456	11317552	1	+	.	gene_id "AT1G31620"; transcript_id "AT1G31620.1"; exon_number "3"; FPKM "0.0000000000"; frac "0.000000"; conf_lo "0.000000"; conf_hi "0.000000"; cov "0.000000";
Chr1	Cufflinks	exon	11317817	11317894	1	+	.	gene_id "AT1G31620"; transcript_id "AT1G31620.1"; exon_number "4"; FPKM "0.0000000000"; frac "0.000000"; conf_lo "0.000000"; conf_hi "0.000000"; cov "0.000000";
Chr1	Cufflinks	transcript	11318528	11319547	1	-	.	gene_id "AT1G31630"; transcript_id "AT1G31630.1"; FPKM "0.0000000000"; frac "0.000000"; conf_lo "0.000000"; conf_hi "0.000000"; cov "0.000000"; full_read_support "no";
Chr1	Cufflinks	exon	11318528	11319547	1	-	.	gene_id "AT1G31630"; transcript_id "AT1G31630.1"; exon_number "1"; FPKM "0.0000000000"; frac "0.000000"; conf_lo "0.000000"; conf_hi "0.000000"; cov "0.000000";
Chr1	Cufflinks	transcript	11322692	11324176	1	-	.	gene_id "AT1G31640"; transcript_id "AT1G31640.1"; FPKM "0.0000000000"; frac "0.000000"; conf_lo "0.000000"; conf_hi "0.000000"; cov "0.000000"; full_read_support "no";
Chr1	Cufflinks	exon	11322692	11322828	1	-	.	gene_id "AT1G31640"; transcript_id "AT1G31640.1"; exon_number "1"; FPKM "0.0000000000"; frac "0.000000"; conf_lo "0.000000"; conf_hi "0.000000"; cov "0.000000";
Chr1	Cufflinks	exon	11322919	11324176	1	-	.	gene_id "AT1G31640"; transcript_id "AT1G31640.1"; exon_number "2"; FPKM "0.0000000000"; frac "0.000000"; conf_lo "0.000000"; conf_hi "0.000000"; cov "0.000000";
Chr1	Cufflinks	transcript	11326301	11330738	1000	-	.	gene_id "CUFF.6153"; transcript_id "AT1G31650.1"; FPKM "9.4266092803"; frac "0.325766"; conf_lo "8.314828"; conf_hi "10.538390"; cov "49.208713"; full_read_support "yes";
Chr1	Cufflinks	exon	11326301	11326830	1000	-	.	gene_id "CUFF.6153"; transcript_id "AT1G31650.1"; exon_number "1"; FPKM "9.4266092803"; frac "0.325766"; conf_lo "8.314828"; conf_hi "10.538390"; cov "49.208713";
Chr1	Cufflinks	exon	11326903	11327253	1000	-	.	gene_id "CUFF.6153"; transcript_id "AT1G31650.1"; exon_number "2"; FPKM "9.4266092803"; frac "0.325766"; conf_lo "8.314828"; conf_hi "10.538390"; cov "49.208713";
Chr1	Cufflinks	exon	11327330	11327599	1000	-	.	gene_id "CUFF.6153"; transcript_id "AT1G31650.1"; exon_number "3"; FPKM "9.4266092803"; frac "0.325766"; conf_lo "8.314828"; conf_hi "10.538390"; cov "49.208713";
Chr1	Cufflinks	exon	11327686	11327760	1000	-	.	gene_id "CUFF.6153"; transcript_id "AT1G31650.1"; exon_number "4"; FPKM "9.4266092803"; frac "0.325766"; conf_lo "8.314828"; conf_hi "10.538390"; cov "49.208713";
Chr1	Cufflinks	exon	11327835	11327989	1000	-	.	gene_id "CUFF.6153"; transcript_id "AT1G31650.1"; exon_number "5"; FPKM "9.4266092803"; frac "0.325766"; conf_lo "8.314828"; conf_hi "10.538390"; cov "49.208713";
Chr1	Cufflinks	exon	11328093	11328533	1000	-	.	gene_id "CUFF.6153"; transcript_id "AT1G31650.1"; exon_number "6"; FPKM "9.4266092803"; frac "0.325766"; conf_lo "8.314828"; conf_hi "10.538390"; cov "49.208713";
Chr1	Cufflinks	exon	11329686	11329902	1000	-	.	gene_id "CUFF.6153"; transcript_id "AT1G31650.1"; exon_number "7"; FPKM "9.4266092803"; frac "0.325766"; conf_lo "8.314828"; conf_hi "10.538390"; cov "49.208713";
Chr1	Cufflinks	exon	11330523	11330738	1000	-	.	gene_id "CUFF.6153"; transcript_id "AT1G31650.1"; exon_number "8"; FPKM "9.4266092803"; frac "0.325766"; conf_lo "8.314828"; conf_hi "10.538390"; cov "49.208713";
Chr1	Cufflinks	transcript	11540025	11544131	593	-	.	gene_id "CUFF.6153"; transcript_id "AT1G32090.1"; FPKM "5.5910376172"; frac "0.238198"; conf_lo "4.832381"; conf_hi "6.349694"; cov "29.186291"; full_read_support "yes";
Chr1	Cufflinks	exon	11540025	11540609	593	-	.	gene_id "CUFF.6153"; transcript_id "AT1G32090.1"; exon_number "1"; FPKM "5.5910376172"; frac "0.238198"; conf_lo "4.832381"; conf_hi "6.349694"; cov "29.186291";
Chr1	Cufflinks	exon	11540696	11540929	593	-	.	gene_id "CUFF.6153"; transcript_id "AT1G32090.1"; exon_number "2"; FPKM "5.5910376172"; frac "0.238198"; conf_lo "4.832381"; conf_hi "6.349694"; cov "29.186291";
Chr1	Cufflinks	exon	11541019	11541343	593	-	.	gene_id "CUFF.6153"; transcript_id "AT1G32090.1"; exon_number "3"; FPKM "5.5910376172"; frac "0.238198"; conf_lo "4.832381"; conf_hi "6.349694"; cov "29.186291";
Chr1	Cufflinks	exon	11541438	11541683	593	-	.	gene_id "CUFF.6153"; transcript_id "AT1G32090.1"; exon_number "4"; FPKM "5.5910376172"; frac "0.238198"; conf_lo "4.832381"; conf_hi "6.349694"; cov "29.186291";
Chr1	Cufflinks	exon	11541763	11542103	593	-	.	gene_id "CUFF.6153"; transcript_id "AT1G32090.1"; exon_number "5"; FPKM "5.5910376172"; frac "0.238198"; conf_lo "4.832381"; conf_hi "6.349694"; cov "29.186291";
Chr1	Cufflinks	exon	11542178	11542258	593	-	.	gene_id "CUFF.6153"; transcript_id "AT1G32090.1"; exon_number "6"; FPKM "5.5910376172"; frac "0.238198"; conf_lo "4.832381"; conf_hi "6.349694"; cov "29.186291";
Chr1	Cufflinks	exon	11542339	11542458	593	-	.	gene_id "CUFF.6153"; transcript_id "AT1G32090.1"; exon_number "7"; FPKM "5.5910376172"; frac "0.238198"; conf_lo "4.832381"; conf_hi "6.349694"; cov "29.186291";
Chr1	Cufflinks	exon	11542542	11542643	593	-	.	gene_id "CUFF.6153"; transcript_id "AT1G32090.1"; exon_number "8"; FPKM "5.5910376172"; frac "0.238198"; conf_lo "4.832381"; conf_hi "6.349694"; cov "29.186291";
Chr1	Cufflinks	exon	11542723	11542858	593	-	.	gene_id "CUFF.6153"; transcript_id "AT1G32090.1"; exon_number "9"; FPKM "5.5910376172"; frac "0.238198"; conf_lo "4.832381"; conf_hi "6.349694"; cov "29.186291";
Chr1	Cufflinks	exon	11542955	11543107	593	-	.	gene_id "CUFF.6153"; transcript_id "AT1G32090.1"; exon_number "10"; FPKM "5.5910376172"; frac "0.238198"; conf_lo "4.832381"; conf_hi "6.349694"; cov "29.186291";
Chr1	Cufflinks	exon	11543725	11544131	593	-	.	gene_id "CUFF.6153"; transcript_id "AT1G32090.1"; exon_number "11"; FPKM "5.5910376172"; frac "0.238198"; conf_lo "4.832381"; conf_hi "6.349694"; cov "29.186291";
Chr1	Cufflinks	transcript	11784057	11785637	1000	+	.	gene_id "CUFF.6154"; transcript_id "AT1G32580.1"; FPKM "35.1065529826"; frac "0.436036"; conf_lo "31.456471"; conf_hi "38.756635"; cov "183.262956"; full_read_support "yes";
Chr1	Cufflinks	exon	11784057	11784487	1000	+	.	gene_id "CUFF.6154"; transcript_id "AT1G32580.1"; exon_number "1"; FPKM "35.1065529826"; frac "0.436036"; conf_lo "31.456471"; conf_hi "38.756635"; cov "183.262956";
Chr1	Cufflinks	exon	11784578	11784675	1000	+	.	gene_id "CUFF.6154"; transcript_id "AT1G32580.1"; exon_number "2"; FPKM "35.1065529826"; frac "0.436036"; conf_lo "31.456471"; conf_hi "38.756635"; cov "183.262956";
Chr1	Cufflinks	exon	11784758	11784823	1000	+	.	gene_id "CUFF.6154"; transcript_id "AT1G32580.1"; exon_number "3"; FPKM "35.1065529826"; frac "0.436036"; conf_lo "31.456471"; conf_hi "38.756635"; cov "183.262956";
Chr1	Cufflinks	exon	11785285	11785637	1000	+	.	gene_id "CUFF.6154"; transcript_id "AT1G32580.1"; exon_number "4"; FPKM "35.1065529826"; frac "0.436036"; conf_lo "31.456471"; conf_hi "38.756635"; cov "183.262956";
Chr1	Cufflinks	transcript	11785806	11788286	1	+	.	gene_id "CUFF.6155"; transcript_id "AT1G32583.1"; FPKM "0.0000000000"; frac "0.000000"; conf_lo "0.000000"; conf_hi "0.065738"; cov "0.000000"; full_read_support "no";
Chr1	Cufflinks	exon	11785806	11785916	1	+	.	gene_id "CUFF.6155"; transcript_id "AT1G32583.1"; exon_number "1"; FPKM "0.0000000000"; frac "0.000000"; conf_lo "0.000000"; conf_hi "0.065738"; cov "0.000000";
Chr1	Cufflinks	exon	11786223	11787429	1	+	.	gene_id "CUFF.6155"; transcript_id "AT1G32583.1"; exon_number "2"; FPKM "0.0000000000"; frac "0.000000"; conf_lo "0.000000"; conf_hi "0.065738"; cov "0.000000";
Chr1	Cufflinks	exon	11787526	11787648	1	+	.	gene_id "CUFF.6155"; transcript_id "AT1G32583.1"; exon_number "3"; FPKM "0.0000000000"; frac "0.000000"; conf_lo "0.000000"; conf_hi "0.065738"; cov "0.000000";
Chr1	Cufflinks	exon	11787766	11788286	1	+	.	gene_id "CUFF.6155"; transcript_id "AT1G32583.1"; exon_number "4"; FPKM "0.0000000000"; frac "0.000000"; conf_lo "0.000000"; conf_hi "0.065738"; cov "0.000000";
Chr1	Cufflinks	transcript	11785936	11786037	1	+	.	gene_id "CUFF.6155"; transcript_id "AT1G32582.1"; FPKM "0.0000000000"; frac "0.000000"; conf_lo "0.000000"; conf_hi "1.126105"; cov "0.000000"; full_read_support "no";
Chr1	Cufflinks	exon	11785936	11786037	1	+	.	gene_id "CUFF.6155"; transcript_id "AT1G32582.1"; exon_number "1"; FPKM "0.0000000000"; frac "0.000000"; conf_lo "0.000000"; conf_hi "1.126105"; cov "0.000000";
Chr1	Cufflinks	transcript	11330956	11333540	1000	-	.	gene_id "CUFF.6156"; transcript_id "AT1G31660.1"; FPKM "19.5785400658"; frac "1.000000"; conf_lo "17.618580"; conf_hi "21.538500"; cov "102.215099"; full_read_support "yes";
Chr1	Cufflinks	exon	11330956	11331240	1000	-	.	gene_id "CUFF.6156"; transcript_id "AT1G31660.1"; exon_number "1"; FPKM "19.5785400658"; frac "1.000000"; conf_lo "17.618580"; conf_hi "21.538500"; cov "102.215099";
Chr1	Cufflinks	exon	11331348	11331423	1000	-	.	gene_id "CUFF.6156"; transcript_id "AT1G31660.1"; exon_number "2"; FPKM "19.5785400658"; frac "1.000000"; conf_lo "17.618580"; conf_hi "21.538500"; cov "102.215099";
Chr1	Cufflinks	exon	11331510	11331582	1000	-	.	gene_id "CUFF.6156"; transcript_id "AT1G31660.1"; exon_number "3"; FPKM "19.5785400658"; frac "1.000000"; conf_lo "17.618580"; conf_hi "21.538500"; cov "102.215099";
Chr1	Cufflinks	exon	11331676	11331822	1000	-	.	gene_id "CUFF.6156"; transcript_id "AT1G31660.1"; exon_number "4"; FPKM "19.5785400658"; frac "1.000000"; conf_lo "17.618580"; conf_hi "21.538500"; cov "102.215099";
Chr1	Cufflinks	exon	11331936	11331983	1000	-	.	gene_id "CUFF.6156"; transcript_id "AT1G31660.1"; exon_number "5"; FPKM "19.5785400658"; frac "1.000000"; conf_lo "17.618580"; conf_hi "21.538500"; cov "102.215099";
Chr1	Cufflinks	exon	11332075	11332154	1000	-	.	gene_id "CUFF.6156"; transcript_id "AT1G31660.1"; exon_number "6"; FPKM "19.5785400658"; frac "1.000000"; conf_lo "17.618580"; conf_hi "21.538500"; cov "102.215099";
Chr1	Cufflinks	exon	11332245	11332572	1000	-	.	gene_id "CUFF.6156"; transcript_id "AT1G31660.1"; exon_number "7"; FPKM "19.5785400658"; frac "1.000000"; conf_lo "17.618580"; conf_hi "21.538500"; cov "102.215099";
Chr1	Cufflinks	exon	11332648	11332699	1000	-	.	gene_id "CUFF.6156"; transcript_id "AT1G31660.1"; exon_number "8"; FPKM "19.5785400658"; frac "1.000000"; conf_lo "17.618580"; conf_hi "21.538500"; cov "102.215099";
Chr1	Cufflinks	exon	11332779	11332905	1000	-	.	gene_id "CUFF.6156"; transcript_id "AT1G31660.1"; exon_number "9"; FPKM "19.5785400658"; frac "1.000000"; conf_lo "17.618580"; conf_hi "21.538500"; cov "102.215099";
Chr1	Cufflinks	exon	11333027	11333248	1000	-	.	gene_id "CUFF.6156"; transcript_id "AT1G31660.1"; exon_number "10"; FPKM "19.5785400658"; frac "1.000000"; conf_lo "17.618580"; conf_hi "21.538500"; cov "102.215099";
Chr1	Cufflinks	exon	11333324	11333540	1000	-	.	gene_id "CUFF.6156"; transcript_id "AT1G31660.1"; exon_number "11"; FPKM "19.5785400658"; frac "1.000000"; conf_lo "17.618580"; conf_hi "21.538500"; cov "102.215099";
Chr1	Cufflinks	transcript	11337558	11341889	1	+	.	gene_id "AT1G31670"; transcript_id "AT1G31670.1"; FPKM "0.0000000000"; frac "0.000000"; conf_lo "0.000000"; conf_hi "0.000000"; cov "0.000000"; full_read_support "no";
Chr1	Cufflinks	exon	11337558	11337825	1	+	.	gene_id "AT1G31670"; transcript_id "AT1G31670.1"; exon_number "1"; FPKM "0.0000000000"; frac "0.000000"; conf_lo "0.000000"; conf_hi "0.000000"; cov "0.000000";
Chr1	Cufflinks	exon	11338816	11339564	1	+	.	gene_id "AT1G31670"; transcript_id "AT1G31670.1"; exon_number "2"; FPKM "0.0000000000"; frac "0.000000"; conf_lo "0.000000"; conf_hi "0.000000"; cov "0.000000";
Chr1	Cufflinks	exon	11339727	11340116	1	+	.	gene_id "AT1G31670"; transcript_id "AT1G31670.1"; exon_number "3"; FPKM "0.0000000000"; frac "0.000000"; conf_lo "0.000000"; conf_hi "0.000000"; cov "0.000000";
Chr1	Cufflinks	exon	11340228	11340332	1	+	.	gene_id "AT1G31670"; transcript_id "AT1G31670.1"; exon_number "4"; FPKM "0.0000000000"; frac "0.000000"; conf_lo "0.000000"; conf_hi "0.000000"; cov "0.000000";
Chr1	Cufflinks	exon	11340751	11341000	1	+	.	gene_id "AT1G31670"; transcript_id "AT1G31670.1"; exon_number "5"; FPKM "0.0000000000"; frac "0.000000"; conf_lo "0.000000"; conf_hi "0.000000"; cov "0.000000";
Chr1	Cufflinks	exon	11341043	11341298	1	+	.	gene_id "AT1G31670"; transcript_id "AT1G31670.1"; exon_number "6"; FPKM "0.0000000000"; frac "0.000000"; conf_lo "0.000000"; conf_hi "0.000000"; cov "0.000000";
Chr1	Cufflinks	exon	11341682	11341889	1	+	.	gene_id "AT1G31670"; transcript_id "AT1G31670.1"; exon_number "7"; FPKM "0.0000000000"; frac "0.000000"; conf_lo "0.000000"; conf_hi "0.000000"; cov "0.000000";
Chr1	Cufflinks	transcript	11343980	11347767	1000	+	.	gene_id "CUFF.6157"; transcript_id "AT1G31690.1"; FPKM "2.2103908879"; frac "0.614211"; conf_lo "1.582690"; conf_hi "2.838092"; cov "11.528027"; full_read_support "yes";
Chr1	Cufflinks	exon	11343980	11344761	1000	+	.	gene_id "CUFF.6157"; transcript_id "AT1G31690.1"; exon_number "1"; FPKM "2.2103908879"; frac "0.614211"; conf_lo "1.582690"; conf_hi "2.838092"; cov "11.528027";
Chr1	Cufflinks	exon	11345408	11345792	1000	+	.	gene_id "CUFF.6157"; transcript_id "AT1G31690.1"; exon_number "2"; FPKM "2.2103908879"; frac "0.614211"; conf_lo "1.582690"; conf_hi "2.838092"; cov "11.528027";
Chr1	Cufflinks	exon	11345942	11346055	1000	+	.	gene_id "CUFF.6157"; transcript_id "AT1G31690.1"; exon_number "3"; FPKM "2.2103908879"; frac "0.614211"; conf_lo "1.582690"; conf_hi "2.838092"; cov "11.528027";
Chr1	Cufflinks	exon	11346464	11347008	1000	+	.	gene_id "CUFF.6157"; transcript_id "AT1G31690.1"; exon_number "4"; FPKM "2.2103908879"; frac "0.614211"; conf_lo "1.582690"; conf_hi "2.838092"; cov "11.528027";
Chr1	Cufflinks	exon	11347560	11347767	1000	+	.	gene_id "CUFF.6157"; transcript_id "AT1G31690.1"; exon_number "5"; FPKM "2.2103908879"; frac "0.614211"; conf_lo "1.582690"; conf_hi "2.838092"; cov "11.528027";
Chr1	Cufflinks	transcript	11343980	11347853	600	+	.	gene_id "CUFF.6157"; transcript_id "CUFF.6157.2"; FPKM "1.3270856663"; frac "0.385789"; conf_lo "0.834822"; conf_hi "1.819350"; cov "6.921255"; full_read_support "yes";
Chr1	Cufflinks	exon	11343980	11344761	600	+	.	gene_id "CUFF.6157"; transcript_id "CUFF.6157.2"; exon_number "1"; FPKM "1.3270856663"; frac "0.385789"; conf_lo "0.834822"; conf_hi "1.819350"; cov "6.921255";
Chr1	Cufflinks	exon	11345408	11345790	600	+	.	gene_id "CUFF.6157"; transcript_id "CUFF.6157.2"; exon_number "2"; FPKM "1.3270856663"; frac "0.385789"; conf_lo "0.834822"; conf_hi "1.819350"; cov "6.921255";
Chr1	Cufflinks	exon	11345942	11346055	600	+	.	gene_id "CUFF.6157"; transcript_id "CUFF.6157.2"; exon_number "3"; FPKM "1.3270856663"; frac "0.385789"; conf_lo "0.834822"; conf_hi "1.819350"; cov "6.921255";
Chr1	Cufflinks	exon	11346464	11347008	600	+	.	gene_id "CUFF.6157"; transcript_id "CUFF.6157.2"; exon_number "4"; FPKM "1.3270856663"; frac "0.385789"; conf_lo "0.834822"; conf_hi "1.819350"; cov "6.921255";
Chr1	Cufflinks	exon	11347560	11347853	600	+	.	gene_id "CUFF.6157"; transcript_id "CUFF.6157.2"; exon_number "5"; FPKM "1.3270856663"; frac "0.385789"; conf_lo "0.834822"; conf_hi "1.819350"; cov "6.921255";
Chr1	Cufflinks	transcript	11349840	11355486	1000	+	.	gene_id "AT1G31710"; transcript_id "AT1G31710.1"; FPKM "6.7708971813"; frac "1.000000"; conf_lo "5.834607"; conf_hi "7.707187"; cov "35.359613"; full_read_support "yes";
Chr1	Cufflinks	exon	11349840	11350645	1000	+	.	gene_id "AT1G31710"; transcript_id "AT1G31710.1"; exon_number "1"; FPKM "6.7708971813"; frac "1.000000"; conf_lo "5.834607"; conf_hi "7.707187"; cov "35.359613";
Chr1	Cufflinks	exon	11353283	11353667	1000	+	.	gene_id "AT1G31710"; transcript_id "AT1G31710.1"; exon_number "2"; FPKM "6.7708971813"; frac "1.000000"; conf_lo "5.834607"; conf_hi "7.707187"; cov "35.359613";
Chr1	Cufflinks	exon	11353760	11353873	1000	+	.	gene_id "AT1G31710"; transcript_id "AT1G31710.1"; exon_number "3"; FPKM "6.7708971813"; frac "1.000000"; conf_lo "5.834607"; conf_hi "7.707187"; cov "35.359613";
Chr1	Cufflinks	exon	11354463	11355010	1000	+	.	gene_id "AT1G31710"; transcript_id "AT1G31710.1"; exon_number "4"; FPKM "6.7708971813"; frac "1.000000"; conf_lo "5.834607"; conf_hi "7.707187"; cov "35.359613";
Chr1	Cufflinks	exon	11355132	11355486	1000	+	.	gene_id "AT1G31710"; transcript_id "AT1G31710.1"; exon_number "5"; FPKM "6.7708971813"; frac "1.000000"; conf_lo "5.834607"; conf_hi "7.707187"; cov "35.359613";
Chr1	Cufflinks	transcript	11396402	11399714	1000	+	.	gene_id "CUFF.6158"; transcript_id "AT1G31800.1"; FPKM "20.6311638874"; frac "0.826897"; conf_lo "18.806105"; conf_hi "22.456223"; cov "107.699091"; full_read_support "yes";
Chr1	Cufflinks	exon	11396402	11396672	1000	+	.	gene_id "CUFF.6158"; transcript_id "AT1G31800.1"; exon_number "1"; FPKM "20.6311638874"; frac "0.826897"; conf_lo "18.806105"; conf_hi "22.456223"; cov "107.699091";
Chr1	Cufflinks	exon	11396792	11397008	1000	+	.	gene_id "CUFF.6158"; transcript_id "AT1G31800.1"; exon_number "2"; FPKM "20.6311638874"; frac "0.826897"; conf_lo "18.806105"; conf_hi "22.456223"; cov "107.699091";
Chr1	Cufflinks	exon	11397106	11397177	1000	+	.	gene_id "CUFF.6158"; transcript_id "AT1G31800.1"; exon_number "3"; FPKM "20.6311638874"; frac "0.826897"; conf_lo "18.806105"; conf_hi "22.456223"; cov "107.699091";
Chr1	Cufflinks	exon	11397271	11397381	1000	+	.	gene_id "CUFF.6158"; transcript_id "AT1G31800.1"; exon_number "4"; FPKM "20.6311638874"; frac "0.826897"; conf_lo "18.806105"; conf_hi "22.456223"; cov "107.699091";
Chr1	Cufflinks	exon	11397470	11397661	1000	+	.	gene_id "CUFF.6158"; transcript_id "AT1G31800.1"; exon_number "5"; FPKM "20.6311638874"; frac "0.826897"; conf_lo "18.806105"; conf_hi "22.456223"; cov "107.699091";
Chr1	Cufflinks	exon	11397760	11397921	1000	+	.	gene_id "CUFF.6158"; transcript_id "AT1G31800.1"; exon_number "6"; FPKM "20.6311638874"; frac "0.826897"; conf_lo "18.806105"; conf_hi "22.456223"; cov "107.699091";
Chr1	Cufflinks	exon	11397995	11398090	1000	+	.	gene_id "CUFF.6158"; transcript_id "AT1G31800.1"; exon_number "7"; FPKM "20.6311638874"; frac "0.826897"; conf_lo "18.806105"; conf_hi "22.456223"; cov "107.699091";
Chr1	Cufflinks	exon	11398165	11398266	1000	+	.	gene_id "CUFF.6158"; transcript_id "AT1G31800.1"; exon_number "8"; FPKM "20.6311638874"; frac "0.826897"; conf_lo "18.806105"; conf_hi "22.456223"; cov "107.699091";
Chr1	Cufflinks	exon	11398347	11398379	1000	+	.	gene_id "CUFF.6158"; transcript_id "AT1G31800.1"; exon_number "9"; FPKM "20.6311638874"; frac "0.826897"; conf_lo "18.806105"; conf_hi "22.456223"; cov "107.699091";
Chr1	Cufflinks	exon	11398456	11398536	1000	+	.	gene_id "CUFF.6158"; transcript_id "AT1G31800.1"; exon_number "10"; FPKM "20.6311638874"; frac "0.826897"; conf_lo "18.806105"; conf_hi "22.456223"; cov "107.699091";
Chr1	Cufflinks	exon	11398615	11398697	1000	+	.	gene_id "CUFF.6158"; transcript_id "AT1G31800.1"; exon_number "11"; FPKM "20.6311638874"; frac "0.826897"; conf_lo "18.806105"; conf_hi "22.456223"; cov "107.699091";
Chr1	Cufflinks	exon	11398779	11398910	1000	+	.	gene_id "CUFF.6158"; transcript_id "AT1G31800.1"; exon_number "12"; FPKM "20.6311638874"; frac "0.826897"; conf_lo "18.806105"; conf_hi "22.456223"; cov "107.699091";
Chr1	Cufflinks	exon	11398982	11399042	1000	+	.	gene_id "CUFF.6158"; transcript_id "AT1G31800.1"; exon_number "13"; FPKM "20.6311638874"; frac "0.826897"; conf_lo "18.806105"; conf_hi "22.456223"; cov "107.699091";
Chr1	Cufflinks	exon	11399128	11399193	1000	+	.	gene_id "CUFF.6158"; transcript_id "AT1G31800.1"; exon_number "14"; FPKM "20.6311638874"; frac "0.826897"; conf_lo "18.806105"; conf_hi "22.456223"; cov "107.699091";
Chr1	Cufflinks	exon	11399324	11399714	1000	+	.	gene_id "CUFF.6158"; transcript_id "AT1G31800.1"; exon_number "15"; FPKM "20.6311638874"; frac "0.826897"; conf_lo "18.806105"; conf_hi "22.456223"; cov "107.699091";
Chr1	Cufflinks	transcript	11399607	11406259	1000	-	.	gene_id "CUFF.6159"; transcript_id "AT1G31810.1"; FPKM "2.0060780338"; frac "0.173103"; conf_lo "1.652710"; conf_hi "2.359447"; cov "10.472157"; full_read_support "yes";
Chr1	Cufflinks	exon	11399607	11400106	1000	-	.	gene_id "CUFF.6159"; transcript_id "AT1G31810.1"; exon_number "1"; FPKM "2.0060780338"; frac "0.173103"; conf_lo "1.652710"; conf_hi "2.359447"; cov "10.472157";
Chr1	Cufflinks	exon	11400201	11400267	1000	-	.	gene_id "CUFF.6159"; transcript_id "AT1G31810.1"; exon_number "2"; FPKM "2.0060780338"; frac "0.173103"; conf_lo "1.652710"; conf_hi "2.359447"; cov "10.472157";
Chr1	Cufflinks	exon	11400365	11400433	1000	-	.	gene_id "CUFF.6159"; transcript_id "AT1G31810.1"; exon_number "3"; FPKM "2.0060780338"; frac "0.173103"; conf_lo "1.652710"; conf_hi "2.359447"; cov "10.472157";
Chr1	Cufflinks	exon	11400560	11400676	1000	-	.	gene_id "CUFF.6159"; transcript_id "AT1G31810.1"; exon_number "4"; FPKM "2.0060780338"; frac "0.173103"; conf_lo "1.652710"; conf_hi "2.359447"; cov "10.472157";
Chr1	Cufflinks	exon	11400761	11400832	1000	-	.	gene_id "CUFF.6159"; transcript_id "AT1G31810.1"; exon_number "5"; FPKM "2.0060780338"; frac "0.173103"; conf_lo "1.652710"; conf_hi "2.359447"; cov "10.472157";
Chr1	Cufflinks	exon	11400965	11401059	1000	-	.	gene_id "CUFF.6159"; transcript_id "AT1G31810.1"; exon_number "6"; FPKM "2.0060780338"; frac "0.173103"; conf_lo "1.652710"; conf_hi "2.359447"; cov "10.472157";
Chr1	Cufflinks	exon	11401132	11401213	1000	-	.	gene_id "CUFF.6159"; transcript_id "AT1G31810.1"; exon_number "7"; FPKM "2.0060780338"; frac "0.173103"; conf_lo "1.652710"; conf_hi "2.359447"; cov "10.472157";
Chr1	Cufflinks	exon	11401293	11401343	1000	-	.	gene_id "CUFF.6159"; transcript_id "AT1G31810.1"; exon_number "8"; FPKM "2.0060780338"; frac "0.173103"; conf_lo "1.652710"; conf_hi "2.359447"; cov "10.472157";
Chr1	Cufflinks	exon	11401427	11401507	1000	-	.	gene_id "CUFF.6159"; transcript_id "AT1G31810.1"; exon_number "9"; FPKM "2.0060780338"; frac "0.173103"; conf_lo "1.652710"; conf_hi "2.359447"; cov "10.472157";
Chr1	Cufflinks	exon	11401586	11401627	1000	-	.	gene_id "CUFF.6159"; transcript_id "AT1G31810.1"; exon_number "10"; FPKM "2.0060780338"; frac "0.173103"; conf_lo "1.652710"; conf_hi "2.359447"; cov "10.472157";
Chr1	Cufflinks	exon	11401822	11401920	1000	-	.	gene_id "CUFF.6159"; transcript_id "AT1G31810.1"; exon_number "11"; FPKM "2.0060780338"; frac "0.173103"; conf_lo "1.652710"; conf_hi "2.359447"; cov "10.472157";
Chr1	Cufflinks	exon	11402140	11402211	1000	-	.	gene_id "CUFF.6159"; transcript_id "AT1G31810.1"; exon_number "12"; FPKM "2.0060780338"; frac "0.173103"; conf_lo "1.652710"; conf_hi "2.359447"; cov "10.472157";
Chr1	Cufflinks	exon	11402534	11402654	1000	-	.	gene_id "CUFF.6159"; transcript_id "AT1G31810.1"; exon_number "13"; FPKM "2.0060780338"; frac "0.173103"; conf_lo "1.652710"; conf_hi "2.359447"; cov "10.472157";
Chr1	Cufflinks	exon	11402850	11404390	1000	-	.	gene_id "CUFF.6159"; transcript_id "AT1G31810.1"; exon_number "14"; FPKM "2.0060780338"; frac "0.173103"; conf_lo "1.652710"; conf_hi "2.359447"; cov "10.472157";
Chr1	Cufflinks	exon	11404574	11404795	1000	-	.	gene_id "CUFF.6159"; transcript_id "AT1G31810.1"; exon_number "15"; FPKM "2.0060780338"; frac "0.173103"; conf_lo "1.652710"; conf_hi "2.359447"; cov "10.472157";
Chr1	Cufflinks	exon	11404888	11405591	1000	-	.	gene_id "CUFF.6159"; transcript_id "AT1G31810.1"; exon_number "16"; FPKM "2.0060780338"; frac "0.173103"; conf_lo "1.652710"; conf_hi "2.359447"; cov "10.472157";
Chr1	Cufflinks	exon	11405689	11405770	1000	-	.	gene_id "CUFF.6159"; transcript_id "AT1G31810.1"; exon_number "17"; FPKM "2.0060780338"; frac "0.173103"; conf_lo "1.652710"; conf_hi "2.359447"; cov "10.472157";
Chr1	Cufflinks	exon	11406068	11406259	1000	-	.	gene_id "CUFF.6159"; transcript_id "AT1G31810.1"; exon_number "18"; FPKM "2.0060780338"; frac "0.173103"; conf_lo "1.652710"; conf_hi "2.359447"; cov "10.472157";
Chr1	Cufflinks	transcript	11356102	11357081	1000	+	.	gene_id "CUFF.6160"; transcript_id "AT1G31720.1"; FPKM "1.2344390678"; frac "1.000000"; conf_lo "0.492634"; conf_hi "1.976245"; cov "6.432129"; full_read_support "no";
Chr1	Cufflinks	exon	11356102	11356294	1000	+	.	gene_id "CUFF.6160"; transcript_id "AT1G31720.1"; exon_number "1"; FPKM "1.2344390678"; frac "1.000000"; conf_lo "0.492634"; conf_hi "1.976245"; cov "6.432129";
Chr1	Cufflinks	exon	11356372	11356592	1000	+	.	gene_id "CUFF.6160"; transcript_id "AT1G31720.1"; exon_number "2"; FPKM "1.2344390678"; frac "1.000000"; conf_lo "0.492634"; conf_hi "1.976245"; cov "6.432129";
Chr1	Cufflinks	exon	11356723	11357081	1000	+	.	gene_id "CUFF.6160"; transcript_id "AT1G31720.1"; exon_number "3"; FPKM "1.2344390678"; frac "1.000000"; conf_lo "0.492634"; conf_hi "1.976245"; cov "6.432129";
Chr1	Cufflinks	transcript	11359642	11364288	1000	+	.	gene_id "CUFF.6161"; transcript_id "AT1G31730.1"; FPKM "19.3607305183"; frac "1.000000"; conf_lo "17.932644"; conf_hi "20.788817"; cov "101.061069"; full_read_support "yes";
Chr1	Cufflinks	exon	11359642	11360695	1000	+	.	gene_id "CUFF.6161"; transcript_id "AT1G31730.1"; exon_number "1"; FPKM "19.3607305183"; frac "1.000000"; conf_lo "17.932644"; conf_hi "20.788817"; cov "101.061069";
Chr1	Cufflinks	exon	11360777	11360992	1000	+	.	gene_id "CUFF.6161"; transcript_id "AT1G31730.1"; exon_number "2"; FPKM "19.3607305183"; frac "1.000000"; conf_lo "17.932644"; conf_hi "20.788817"; cov "101.061069";
Chr1	Cufflinks	exon	11361075	11361185	1000	+	.	gene_id "CUFF.6161"; transcript_id "AT1G31730.1"; exon_number "3"; FPKM "19.3607305183"; frac "1.000000"; conf_lo "17.932644"; conf_hi "20.788817"; cov "101.061069";
Chr1	Cufflinks	exon	11361284	11361481	1000	+	.	gene_id "CUFF.6161"; transcript_id "AT1G31730.1"; exon_number "4"; FPKM "19.3607305183"; frac "1.000000"; conf_lo "17.932644"; conf_hi "20.788817"; cov "101.061069";
Chr1	Cufflinks	exon	11361574	11361705	1000	+	.	gene_id "CUFF.6161"; transcript_id "AT1G31730.1"; exon_number "5"; FPKM "19.3607305183"; frac "1.000000"; conf_lo "17.932644"; conf_hi "20.788817"; cov "101.061069";
Chr1	Cufflinks	exon	11361941	11361997	1000	+	.	gene_id "CUFF.6161"; transcript_id "AT1G31730.1"; exon_number "6"; FPKM "19.3607305183"; frac "1.000000"; conf_lo "17.932644"; conf_hi "20.788817"; cov "101.061069";
Chr1	Cufflinks	exon	11362081	11362197	1000	+	.	gene_id "CUFF.6161"; transcript_id "AT1G31730.1"; exon_number "7"; FPKM "19.3607305183"; frac "1.000000"; conf_lo "17.932644"; conf_hi "20.788817"; cov "101.061069";
Chr1	Cufflinks	exon	11362567	11362644	1000	+	.	gene_id "CUFF.6161"; transcript_id "AT1G31730.1"; exon_number "8"; FPKM "19.3607305183"; frac "1.000000"; conf_lo "17.932644"; conf_hi "20.788817"; cov "101.061069";
Chr1	Cufflinks	exon	11362727	11362870	1000	+	.	gene_id "CUFF.6161"; transcript_id "AT1G31730.1"; exon_number "9"; FPKM "19.3607305183"; frac "1.000000"; conf_lo "17.932644"; conf_hi "20.788817"; cov "101.061069";
Chr1	Cufflinks	exon	11362942	11364288	1000	+	.	gene_id "CUFF.6161"; transcript_id "AT1G31730.1"; exon_number "10"; FPKM "19.3607305183"; frac "1.000000"; conf_lo "17.932644"; conf_hi "20.788817"; cov "101.061069";
Chr1	Cufflinks	transcript	11365285	11369908	1	-	.	gene_id "AT1G31740"; transcript_id "AT1G31740.1"; FPKM "0.0000000000"; frac "0.000000"; conf_lo "0.000000"; conf_hi "0.000000"; cov "0.000000"; full_read_support "no";
Chr1	Cufflinks	exon	11365285	11365637	1	-	.	gene_id "AT1G31740"; transcript_id "AT1G31740.1"; exon_number "1"; FPKM "0.0000000000"; frac "0.000000"; conf_lo "0.000000"; conf_hi "0.000000"; cov "0.000000";
Chr1	Cufflinks	exon	11365889	11366005	1	-	.	gene_id "AT1G31740"; transcript_id "AT1G31740.1"; exon_number "2"; FPKM "0.0000000000"; frac "0.000000"; conf_lo "0.000000"; conf_hi "0.000000"; cov "0.000000";
Chr1	Cufflinks	exon	11366140	11366320	1	-	.	gene_id "AT1G31740"; transcript_id "AT1G31740.1"; exon_number "3"; FPKM "0.0000000000"; frac "0.000000"; conf_lo "0.000000"; conf_hi "0.000000"; cov "0.000000";
Chr1	Cufflinks	exon	11366399	11366508	1	-	.	gene_id "AT1G31740"; transcript_id "AT1G31740.1"; exon_number "4"; FPKM "0.0000000000"; frac "0.000000"; conf_lo "0.000000"; conf_hi "0.000000"; cov "0.000000";
Chr1	Cufflinks	exon	11366595	11366895	1	-	.	gene_id "AT1G31740"; transcript_id "AT1G31740.1"; exon_number "5"; FPKM "0.0000000000"; frac "0.000000"; conf_lo "0.000000"; conf_hi "0.000000"; cov "0.000000";
Chr1	Cufflinks	exon	11367003	11367164	1	-	.	gene_id "AT1G31740"; transcript_id "AT1G31740.1"; exon_number "6"; FPKM "0.0000000000"; frac "0.000000"; conf_lo "0.000000"; conf_hi "0.000000"; cov "0.000000";
Chr1	Cufflinks	exon	11367251	11367369	1	-	.	gene_id "AT1G31740"; transcript_id "AT1G31740.1"; exon_number "7"; FPKM "0.0000000000"; frac "0.000000"; conf_lo "0.000000"; conf_hi "0.000000"; cov "0.000000";
Chr1	Cufflinks	exon	11367454	11367541	1	-	.	gene_id "AT1G31740"; transcript_id "AT1G31740.1"; exon_number "8"; FPKM "0.0000000000"; frac "0.000000"; conf_lo "0.000000"; conf_hi "0.000000"; cov "0.000000";
Chr1	Cufflinks	exon	11367635	11367740	1	-	.	gene_id "AT1G31740"; transcript_id "AT1G31740.1"; exon_number "9"; FPKM "0.0000000000"; frac "0.000000"; conf_lo "0.000000"; conf_hi "0.000000"; cov "0.000000";
Chr1	Cufflinks	exon	11367902	11367990	1	-	.	gene_id "AT1G31740"; transcript_id "AT1G31740.1"; exon_number "10"; FPKM "0.0000000000"; frac "0.000000"; conf_lo "0.000000"; conf_hi "0.000000"; cov "0.000000";
Chr1	Cufflinks	exon	11368079	11368222	1	-	.	gene_id "AT1G31740"; transcript_id "AT1G31740.1"; exon_number "11"; FPKM "0.0000000000"; frac "0.000000"; conf_lo "0.000000"; conf_hi "0.000000"; cov "0.000000";
Chr1	Cufflinks	exon	11368385	11368477	1	-	.	gene_id "AT1G31740"; transcript_id "AT1G31740.1"; exon_number "12"; FPKM "0.0000000000"; frac "0.000000"; conf_lo "0.000000"; conf_hi "0.000000"; cov "0.000000";
Chr1	Cufflinks	exon	11368563	11368629	1	-	.	gene_id "AT1G31740"; transcript_id "AT1G31740.1"; exon_number "13"; FPKM "0.0000000000"; frac "0.000000"; conf_lo "0.000000"; conf_hi "0.000000"; cov "0.000000";
Chr1	Cufflinks	exon	11369377	11369585	1	-	.	gene_id "AT1G31740"; transcript_id "AT1G31740.1"; exon_number "14"; FPKM "0.0000000000"; frac "0.000000"; conf_lo "0.000000"; conf_hi "0.000000"; cov "0.000000";
Chr1	Cufflinks	exon	11369687	11369908	1	-	.	gene_id "AT1G31740"; transcript_id "AT1G31740.1"; exon_number "15"; FPKM "0.0000000000"; frac "0.000000"; conf_lo "0.000000"; conf_hi "0.000000"; cov "0.000000";
Chr1	Cufflinks	transcript	11370659	11372077	1000	-	.	gene_id "CUFF.6162"; transcript_id "AT1G31750.1"; FPKM "0.3363206736"; frac "1.000000"; conf_lo "0.000000"; conf_hi "0.797375"; cov "1.754862"; full_read_support "no";
Chr1	Cufflinks	exon	11370659	11371098	1000	-	.	gene_id "CUFF.6162"; transcript_id "AT1G31750.1"; exon_number "1"; FPKM "0.3363206736"; frac "1.000000"; conf_lo "0.000000"; conf_hi "0.797375"; cov "1.754862";
Chr1	Cufflinks	exon	11371791	11372077	1000	-	.	gene_id "CUFF.6162"; transcript_id "AT1G31750.1"; exon_number "2"; FPKM "0.3363206736"; frac "1.000000"; conf_lo "0.000000"; conf_hi "0.797375"; cov "1.754862";
Chr1	Cufflinks	transcript	11372425	11373483	1000	-	.	gene_id "AT1G31760"; transcript_id "AT1G31760.1"; FPKM "7.9099418986"; frac "1.000000"; conf_lo "5.679591"; conf_hi "10.140293"; cov "41.294283"; full_read_support "yes";
Chr1	Cufflinks	exon	11372425	11372727	1000	-	.	gene_id "AT1G31760"; transcript_id "AT1G31760.1"; exon_number "1"; FPKM "7.9099418986"; frac "1.000000"; conf_lo "5.679591"; conf_hi "10.140293"; cov "41.294283";
Chr1	Cufflinks	exon	11373202	11373483	1000	-	.	gene_id "AT1G31760"; transcript_id "AT1G31760.1"; exon_number "2"; FPKM "7.9099418986"; frac "1.000000"; conf_lo "5.679591"; conf_hi "10.140293"; cov "41.294283";
Chr1	Cufflinks	transcript	11374893	11377794	1000	-	.	gene_id "AT1G31770"; transcript_id "AT1G31770.1"; FPKM "16.6557492117"; frac "1.000000"; conf_lo "15.167778"; conf_hi "18.143721"; cov "86.941504"; full_read_support "yes";
Chr1	Cufflinks	exon	11374893	11375902	1000	-	.	gene_id "AT1G31770"; transcript_id "AT1G31770.1"; exon_number "1"; FPKM "16.6557492117"; frac "1.000000"; conf_lo "15.167778"; conf_hi "18.143721"; cov "86.941504";
Chr1	Cufflinks	exon	11375996	11376183	1000	-	.	gene_id "AT1G31770"; transcript_id "AT1G31770.1"; exon_number "2"; FPKM "16.6557492117"; frac "1.000000"; conf_lo "15.167778"; conf_hi "18.143721"; cov "86.941504";
Chr1	Cufflinks	exon	11376279	11376434	1000	-	.	gene_id "AT1G31770"; transcript_id "AT1G31770.1"; exon_number "3"; FPKM "16.6557492117"; frac "1.000000"; conf_lo "15.167778"; conf_hi "18.143721"; cov "86.941504";
Chr1	Cufflinks	exon	11376519	11377308	1000	-	.	gene_id "AT1G31770"; transcript_id "AT1G31770.1"; exon_number "4"; FPKM "16.6557492117"; frac "1.000000"; conf_lo "15.167778"; conf_hi "18.143721"; cov "86.941504";
Chr1	Cufflinks	exon	11377483	11377794	1000	-	.	gene_id "AT1G31770"; transcript_id "AT1G31770.1"; exon_number "5"; FPKM "16.6557492117"; frac "1.000000"; conf_lo "15.167778"; conf_hi "18.143721"; cov "86.941504";
Chr1	Cufflinks	transcript	11378940	11379414	1	+	.	gene_id "CUFF.6163"; transcript_id "AT1G31772.1"; FPKM "0.0000000000"; frac "0.000000"; conf_lo "0.000000"; conf_hi "0.000000"; cov "0.000000"; full_read_support "no";
Chr1	Cufflinks	exon	11378940	11378999	1	+	.	gene_id "CUFF.6163"; transcript_id "AT1G31772.1"; exon_number "1"; FPKM "0.0000000000"; frac "0.000000"; conf_lo "0.000000"; conf_hi "0.000000"; cov "0.000000";
Chr1	Cufflinks	exon	11379172	11379414	1	+	.	gene_id "CUFF.6163"; transcript_id "AT1G31772.1"; exon_number "2"; FPKM "0.0000000000"; frac "0.000000"; conf_lo "0.000000"; conf_hi "0.000000"; cov "0.000000";
Chr1	Cufflinks	transcript	11410875	11412204	1000	-	.	gene_id "CUFF.6164"; transcript_id "AT1G31812.1"; FPKM "200.4683407905"; frac "1.000000"; conf_lo "187.104219"; conf_hi "213.832462"; cov "1046.330316"; full_read_support "yes";
Chr1	Cufflinks	exon	11410875	11411217	1000	-	.	gene_id "CUFF.6164"; transcript_id "AT1G31812.1"; exon_number "1"; FPKM "200.4683407905"; frac "1.000000"; conf_lo "187.104219"; conf_hi "213.832462"; cov "1046.330316";
Chr1	Cufflinks	exon	11411350	11411412	1000	-	.	gene_id "CUFF.6164"; transcript_id "AT1G31812.1"; exon_number "2"; FPKM "200.4683407905"; frac "1.000000"; conf_lo "187.104219"; conf_hi "213.832462"; cov "1046.330316";
Chr1	Cufflinks	exon	11411517	11411634	1000	-	.	gene_id "CUFF.6164"; transcript_id "AT1G31812.1"; exon_number "3"; FPKM "200.4683407905"; frac "1.000000"; conf_lo "187.104219"; conf_hi "213.832462"; cov "1046.330316";
Chr1	Cufflinks	exon	11412088	11412204	1000	-	.	gene_id "CUFF.6164"; transcript_id "AT1G31812.1"; exon_number "4"; FPKM "200.4683407905"; frac "1.000000"; conf_lo "187.104219"; conf_hi "213.832462"; cov "1046.330316";
Chr1	Cufflinks	transcript	11412608	11414502	1	-	.	gene_id "CUFF.6164"; transcript_id "AT1G31814.1"; FPKM "0.0000000000"; frac "0.000000"; conf_lo "0.000000"; conf_hi "0.068359"; cov "0.000000"; full_read_support "yes";
Chr1	Cufflinks	exon	11412608	11414502	1	-	.	gene_id "CUFF.6164"; transcript_id "AT1G31814.1"; exon_number "1"; FPKM "0.0000000000"; frac "0.000000"; conf_lo "0.000000"; conf_hi "0.068359"; cov "0.000000";
Chr1	Cufflinks	transcript	11414749	11416444	1000	-	.	gene_id "CUFF.6165"; transcript_id "AT1G31817.1"; FPKM "20.2902667299"; frac "0.729386"; conf_lo "17.900455"; conf_hi "22.680078"; cov "105.910281"; full_read_support "yes";
Chr1	Cufflinks	exon	11414749	11415764	1000	-	.	gene_id "CUFF.6165"; transcript_id "AT1G31817.1"; exon_number "1"; FPKM "20.2902667299"; frac "0.729386"; conf_lo "17.900455"; conf_hi "22.680078"; cov "105.910281";
Chr1	Cufflinks	exon	11416245	11416444	1000	-	.	gene_id "CUFF.6165"; transcript_id "AT1G31817.1"; exon_number "2"; FPKM "20.2902667299"; frac "0.729386"; conf_lo "17.900455"; conf_hi "22.680078"; cov "105.910281";
Chr1	Cufflinks	transcript	11416451	11418279	138	-	.	gene_id "CUFF.6165"; transcript_id "AT1G31820.1"; FPKM "2.8118752398"; frac "0.152766"; conf_lo "2.064321"; conf_hi "3.559429"; cov "14.677308"; full_read_support "yes";
Chr1	Cufflinks	exon	11416451	11418165	138	-	.	gene_id "CUFF.6165"; transcript_id "AT1G31820.1"; exon_number "1"; FPKM "2.8118752398"; frac "0.152766"; conf_lo "2.064321"; conf_hi "3.559429"; cov "14.677308";
Chr1	Cufflinks	exon	11418267	11418279	138	-	.	gene_id "CUFF.6165"; transcript_id "AT1G31820.1"; exon_number "2"; FPKM "2.8118752398"; frac "0.152766"; conf_lo "2.064321"; conf_hi "3.559429"; cov "14.677308";
Chr1	Cufflinks	transcript	11418625	11420837	1000	-	.	gene_id "AT1G31830"; transcript_id "AT1G31830.1"; FPKM "4.3185800596"; frac "0.653558"; conf_lo "3.419823"; conf_hi "5.217337"; cov "22.535718"; full_read_support "yes";
Chr1	Cufflinks	exon	11418625	11420423	1000	-	.	gene_id "AT1G31830"; transcript_id "AT1G31830.1"; exon_number "1"; FPKM "4.3185800596"; frac "0.653558"; conf_lo "3.419823"; conf_hi "5.217337"; cov "22.535718";
Chr1	Cufflinks	exon	11420684	11420837	1000	-	.	gene_id "AT1G31830"; transcript_id "AT1G31830.1"; exon_number "2"; FPKM "4.3185800596"; frac "0.653558"; conf_lo "3.419823"; conf_hi "5.217337"; cov "22.535718";
Chr1	Cufflinks	transcript	11418625	11420815	558	-	.	gene_id "AT1G31830"; transcript_id "AT1G31830.2"; FPKM "2.4127471129"; frac "0.346442"; conf_lo "1.652010"; conf_hi "3.173484"; cov "12.590478"; full_read_support "yes";
Chr1	Cufflinks	exon	11418625	11420356	558	-	.	gene_id "AT1G31830"; transcript_id "AT1G31830.2"; exon_number "1"; FPKM "2.4127471129"; frac "0.346442"; conf_lo "1.652010"; conf_hi "3.173484"; cov "12.590478";
Chr1	Cufflinks	exon	11420684	11420815	558	-	.	gene_id "AT1G31830"; transcript_id "AT1G31830.2"; exon_number "2"; FPKM "2.4127471129"; frac "0.346442"; conf_lo "1.652010"; conf_hi "3.173484"; cov "12.590478";
Chr1	Cufflinks	transcript	11422584	11423684	1000	-	.	gene_id "CUFF.6166"; transcript_id "CUFF.6166.1"; FPKM "15.9187351266"; frac "0.835581"; conf_lo "13.640587"; conf_hi "18.196883"; cov "83.117714"; full_read_support "yes";
Chr1	Cufflinks	exon	11422584	11423684	1000	-	.	gene_id "CUFF.6166"; transcript_id "CUFF.6166.1"; exon_number "1"; FPKM "15.9187351266"; frac "0.835581"; conf_lo "13.640587"; conf_hi "18.196883"; cov "83.117714";
Chr1	Cufflinks	transcript	11423059	11423684	424	-	.	gene_id "CUFF.6166"; transcript_id "AT1G31835.1"; FPKM "6.7499315025"; frac "0.164419"; conf_lo "4.171083"; conf_hi "9.328780"; cov "35.243935"; full_read_support "yes";
Chr1	Cufflinks	exon	11423059	11423684	424	-	.	gene_id "CUFF.6166"; transcript_id "AT1G31835.1"; exon_number "1"; FPKM "6.7499315025"; frac "0.164419"; conf_lo "4.171083"; conf_hi "9.328780"; cov "35.243935";
Chr1	Cufflinks	transcript	11423906	11426714	633	+	.	gene_id "AT1G31840"; transcript_id "AT1G31840.2"; FPKM "0.4293867792"; frac "0.407518"; conf_lo "0.182684"; conf_hi "0.676089"; cov "2.241169"; full_read_support "no";
Chr1	Cufflinks	exon	11423906	11425638	633	+	.	gene_id "AT1G31840"; transcript_id "AT1G31840.2"; exon_number "1"; FPKM "0.4293867792"; frac "0.407518"; conf_lo "0.182684"; conf_hi "0.676089"; cov "2.241169";
Chr1	Cufflinks	exon	11425726	11426714	633	+	.	gene_id "AT1G31840"; transcript_id "AT1G31840.2"; exon_number "2"; FPKM "0.4293867792"; frac "0.407518"; conf_lo "0.182684"; conf_hi "0.676089"; cov "2.241169";
Chr1	Cufflinks	transcript	11424006	11426528	1000	+	.	gene_id "AT1G31840"; transcript_id "AT1G31840.1"; FPKM "0.6780967954"; frac "0.592482"; conf_lo "0.366916"; conf_hi "0.989278"; cov "3.539301"; full_read_support "yes";
Chr1	Cufflinks	exon	11424006	11426528	1000	+	.	gene_id "AT1G31840"; transcript_id "AT1G31840.1"; exon_number "1"; FPKM "0.6780967954"; frac "0.592482"; conf_lo "0.366916"; conf_hi "0.989278"; cov "3.539301";
Chr1	Cufflinks	transcript	11430222	11433699	1000	+	.	gene_id "CUFF.6167"; transcript_id "AT1G31850.1"; FPKM "17.9294906676"; frac "0.697563"; conf_lo "16.139897"; conf_hi "19.719084"; cov "93.593481"; full_read_support "yes";
Chr1	Cufflinks	exon	11430222	11430448	1000	+	.	gene_id "CUFF.6167"; transcript_id "AT1G31850.1"; exon_number "1"; FPKM "17.9294906676"; frac "0.697563"; conf_lo "16.139897"; conf_hi "19.719084"; cov "93.593481";
Chr1	Cufflinks	exon	11431136	11431443	1000	+	.	gene_id "CUFF.6167"; transcript_id "AT1G31850.1"; exon_number "2"; FPKM "17.9294906676"; frac "0.697563"; conf_lo "16.139897"; conf_hi "19.719084"; cov "93.593481";
Chr1	Cufflinks	exon	11431527	11431871	1000	+	.	gene_id "CUFF.6167"; transcript_id "AT1G31850.1"; exon_number "3"; FPKM "17.9294906676"; frac "0.697563"; conf_lo "16.139897"; conf_hi "19.719084"; cov "93.593481";
Chr1	Cufflinks	exon	11431953	11432163	1000	+	.	gene_id "CUFF.6167"; transcript_id "AT1G31850.1"; exon_number "4"; FPKM "17.9294906676"; frac "0.697563"; conf_lo "16.139897"; conf_hi "19.719084"; cov "93.593481";
Chr1	Cufflinks	exon	11432253	11432931	1000	+	.	gene_id "CUFF.6167"; transcript_id "AT1G31850.1"; exon_number "5"; FPKM "17.9294906676"; frac "0.697563"; conf_lo "16.139897"; conf_hi "19.719084"; cov "93.593481";
Chr1	Cufflinks	exon	11433009	11433086	1000	+	.	gene_id "CUFF.6167"; transcript_id "AT1G31850.1"; exon_number "6"; FPKM "17.9294906676"; frac "0.697563"; conf_lo "16.139897"; conf_hi "19.719084"; cov "93.593481";
Chr1	Cufflinks	exon	11433224	11433699	1000	+	.	gene_id "CUFF.6167"; transcript_id "AT1G31850.1"; exon_number "7"; FPKM "17.9294906676"; frac "0.697563"; conf_lo "16.139897"; conf_hi "19.719084"; cov "93.593481";
Chr1	Cufflinks	transcript	11430257	11433699	440	+	.	gene_id "CUFF.6167"; transcript_id "AT1G31850.3"; FPKM "7.8895043249"; frac "0.302437"; conf_lo "6.596898"; conf_hi "9.182111"; cov "41.183890"; full_read_support "yes";
Chr1	Cufflinks	exon	11430257	11430452	440	+	.	gene_id "CUFF.6167"; transcript_id "AT1G31850.3"; exon_number "1"; FPKM "7.8895043249"; frac "0.302437"; conf_lo "6.596898"; conf_hi "9.182111"; cov "41.183890";
Chr1	Cufflinks	exon	11431136	11431443	440	+	.	gene_id "CUFF.6167"; transcript_id "AT1G31850.3"; exon_number "2"; FPKM "7.8895043249"; frac "0.302437"; conf_lo "6.596898"; conf_hi "9.182111"; cov "41.183890";
Chr1	Cufflinks	exon	11431527	11431871	440	+	.	gene_id "CUFF.6167"; transcript_id "AT1G31850.3"; exon_number "3"; FPKM "7.8895043249"; frac "0.302437"; conf_lo "6.596898"; conf_hi "9.182111"; cov "41.183890";
Chr1	Cufflinks	exon	11431953	11432163	440	+	.	gene_id "CUFF.6167"; transcript_id "AT1G31850.3"; exon_number "4"; FPKM "7.8895043249"; frac "0.302437"; conf_lo "6.596898"; conf_hi "9.182111"; cov "41.183890";
Chr1	Cufflinks	exon	11432253	11432931	440	+	.	gene_id "CUFF.6167"; transcript_id "AT1G31850.3"; exon_number "5"; FPKM "7.8895043249"; frac "0.302437"; conf_lo "6.596898"; conf_hi "9.182111"; cov "41.183890";
Chr1	Cufflinks	exon	11433009	11433086	440	+	.	gene_id "CUFF.6167"; transcript_id "AT1G31850.3"; exon_number "6"; FPKM "7.8895043249"; frac "0.302437"; conf_lo "6.596898"; conf_hi "9.182111"; cov "41.183890";
Chr1	Cufflinks	exon	11433224	11433699	440	+	.	gene_id "CUFF.6167"; transcript_id "AT1G31850.3"; exon_number "7"; FPKM "7.8895043249"; frac "0.302437"; conf_lo "6.596898"; conf_hi "9.182111"; cov "41.183890";
Chr1	Cufflinks	transcript	11430849	11433699	1	+	.	gene_id "CUFF.6167"; transcript_id "AT1G31850.2"; FPKM "0.0000000000"; frac "0.000000"; conf_lo "0.000000"; conf_hi "0.056242"; cov "0.000000"; full_read_support "yes";
Chr1	Cufflinks	exon	11430849	11431008	1	+	.	gene_id "CUFF.6167"; transcript_id "AT1G31850.2"; exon_number "1"; FPKM "0.0000000000"; frac "0.000000"; conf_lo "0.000000"; conf_hi "0.056242"; cov "0.000000";
Chr1	Cufflinks	exon	11431136	11431443	1	+	.	gene_id "CUFF.6167"; transcript_id "AT1G31850.2"; exon_number "2"; FPKM "0.0000000000"; frac "0.000000"; conf_lo "0.000000"; conf_hi "0.056242"; cov "0.000000";
Chr1	Cufflinks	exon	11431527	11431871	1	+	.	gene_id "CUFF.6167"; transcript_id "AT1G31850.2"; exon_number "3"; FPKM "0.0000000000"; frac "0.000000"; conf_lo "0.000000"; conf_hi "0.056242"; cov "0.000000";
Chr1	Cufflinks	exon	11431953	11432163	1	+	.	gene_id "CUFF.6167"; transcript_id "AT1G31850.2"; exon_number "4"; FPKM "0.0000000000"; frac "0.000000"; conf_lo "0.000000"; conf_hi "0.056242"; cov "0.000000";
Chr1	Cufflinks	exon	11432253	11432931	1	+	.	gene_id "CUFF.6167"; transcript_id "AT1G31850.2"; exon_number "5"; FPKM "0.0000000000"; frac "0.000000"; conf_lo "0.000000"; conf_hi "0.056242"; cov "0.000000";
Chr1	Cufflinks	exon	11433009	11433086	1	+	.	gene_id "CUFF.6167"; transcript_id "AT1G31850.2"; exon_number "6"; FPKM "0.0000000000"; frac "0.000000"; conf_lo "0.000000"; conf_hi "0.056242"; cov "0.000000";
Chr1	Cufflinks	exon	11433224	11433699	1	+	.	gene_id "CUFF.6167"; transcript_id "AT1G31850.2"; exon_number "7"; FPKM "0.0000000000"; frac "0.000000"; conf_lo "0.000000"; conf_hi "0.056242"; cov "0.000000";
Chr1	Cufflinks	transcript	11434051	11436645	228	-	.	gene_id "CUFF.6168"; transcript_id "CUFF.6168.1"; FPKM "3.1503248630"; frac "0.230860"; conf_lo "2.187661"; conf_hi "4.112989"; cov "16.443385"; full_read_support "yes";
Chr1	Cufflinks	exon	11434051	11434448	228	-	.	gene_id "CUFF.6168"; transcript_id "CUFF.6168.1"; exon_number "1"; FPKM "3.1503248630"; frac "0.230860"; conf_lo "2.187661"; conf_hi "4.112989"; cov "16.443385";
Chr1	Cufflinks	exon	11434525	11435188	228	-	.	gene_id "CUFF.6168"; transcript_id "CUFF.6168.1"; exon_number "2"; FPKM "3.1503248630"; frac "0.230860"; conf_lo "2.187661"; conf_hi "4.112989"; cov "16.443385";
Chr1	Cufflinks	exon	11436378	11436645	228	-	.	gene_id "CUFF.6168"; transcript_id "CUFF.6168.1"; exon_number "3"; FPKM "3.1503248630"; frac "0.230860"; conf_lo "2.187661"; conf_hi "4.112989"; cov "16.443385";
Chr1	Cufflinks	transcript	11434108	11436607	1000	-	.	gene_id "CUFF.6168"; transcript_id "AT1G31860.1"; FPKM "13.7667924281"; frac "0.769140"; conf_lo "11.635166"; conf_hi "15.898419"; cov "71.856930"; full_read_support "yes";
Chr1	Cufflinks	exon	11434108	11434448	1000	-	.	gene_id "CUFF.6168"; transcript_id "AT1G31860.1"; exon_number "1"; FPKM "13.7667924281"; frac "0.769140"; conf_lo "11.635166"; conf_hi "15.898419"; cov "71.856930";
Chr1	Cufflinks	exon	11434525	11434676	1000	-	.	gene_id "CUFF.6168"; transcript_id "AT1G31860.1"; exon_number "2"; FPKM "13.7667924281"; frac "0.769140"; conf_lo "11.635166"; conf_hi "15.898419"; cov "71.856930";
Chr1	Cufflinks	exon	11434771	11434866	1000	-	.	gene_id "CUFF.6168"; transcript_id "AT1G31860.1"; exon_number "3"; FPKM "13.7667924281"; frac "0.769140"; conf_lo "11.635166"; conf_hi "15.898419"; cov "71.856930";
Chr1	Cufflinks	exon	11434943	11435188	1000	-	.	gene_id "CUFF.6168"; transcript_id "AT1G31860.1"; exon_number "4"; FPKM "13.7667924281"; frac "0.769140"; conf_lo "11.635166"; conf_hi "15.898419"; cov "71.856930";
Chr1	Cufflinks	exon	11436378	11436607	1000	-	.	gene_id "CUFF.6168"; transcript_id "AT1G31860.1"; exon_number "5"; FPKM "13.7667924281"; frac "0.769140"; conf_lo "11.635166"; conf_hi "15.898419"; cov "71.856930";
Chr1	Cufflinks	transcript	11435426	11435632	1000	-	.	gene_id "CUFF.6169"; transcript_id "CUFF.6169.1"; FPKM "5901.8139049631"; frac "1.000000"; conf_lo "5494.017416"; conf_hi "6309.610394"; cov "30792.920810"; full_read_support "yes";
Chr1	Cufflinks	exon	11435426	11435632	1000	-	.	gene_id "CUFF.6169"; transcript_id "CUFF.6169.1"; exon_number "1"; FPKM "5901.8139049631"; frac "1.000000"; conf_lo "5494.017416"; conf_hi "6309.610394"; cov "30792.920810";
Chr1	Cufflinks	transcript	11435703	11436259	1000	-	.	gene_id "CUFF.6170"; transcript_id "CUFF.6170.1"; FPKM "102.6815422037"; frac "1.000000"; conf_lo "93.285846"; conf_hi "112.077239"; cov "535.638030"; full_read_support "yes";
Chr1	Cufflinks	exon	11435703	11436259	1000	-	.	gene_id "CUFF.6170"; transcript_id "CUFF.6170.1"; exon_number "1"; FPKM "102.6815422037"; frac "1.000000"; conf_lo "93.285846"; conf_hi "112.077239"; cov "535.638030";
Chr1	Cufflinks	transcript	11436719	11440109	240	+	.	gene_id "CUFF.6171"; transcript_id "AT1G31870.2"; FPKM "1.2447657067"; frac "0.194591"; conf_lo "0.725285"; conf_hi "1.764246"; cov "6.496071"; full_read_support "yes";
Chr1	Cufflinks	exon	11436719	11436889	240	+	.	gene_id "CUFF.6171"; transcript_id "AT1G31870.2"; exon_number "1"; FPKM "1.2447657067"; frac "0.194591"; conf_lo "0.725285"; conf_hi "1.764246"; cov "6.496071";
Chr1	Cufflinks	exon	11437269	11437464	240	+	.	gene_id "CUFF.6171"; transcript_id "AT1G31870.2"; exon_number "2"; FPKM "1.2447657067"; frac "0.194591"; conf_lo "0.725285"; conf_hi "1.764246"; cov "6.496071";
Chr1	Cufflinks	exon	11437584	11438496	240	+	.	gene_id "CUFF.6171"; transcript_id "AT1G31870.2"; exon_number "3"; FPKM "1.2447657067"; frac "0.194591"; conf_lo "0.725285"; conf_hi "1.764246"; cov "6.496071";
Chr1	Cufflinks	exon	11438774	11438841	240	+	.	gene_id "CUFF.6171"; transcript_id "AT1G31870.2"; exon_number "4"; FPKM "1.2447657067"; frac "0.194591"; conf_lo "0.725285"; conf_hi "1.764246"; cov "6.496071";
Chr1	Cufflinks	exon	11438930	11438994	240	+	.	gene_id "CUFF.6171"; transcript_id "AT1G31870.2"; exon_number "5"; FPKM "1.2447657067"; frac "0.194591"; conf_lo "0.725285"; conf_hi "1.764246"; cov "6.496071";
Chr1	Cufflinks	exon	11439090	11439193	240	+	.	gene_id "CUFF.6171"; transcript_id "AT1G31870.2"; exon_number "6"; FPKM "1.2447657067"; frac "0.194591"; conf_lo "0.725285"; conf_hi "1.764246"; cov "6.496071";
Chr1	Cufflinks	exon	11439283	11439355	240	+	.	gene_id "CUFF.6171"; transcript_id "AT1G31870.2"; exon_number "7"; FPKM "1.2447657067"; frac "0.194591"; conf_lo "0.725285"; conf_hi "1.764246"; cov "6.496071";
Chr1	Cufflinks	exon	11439456	11439636	240	+	.	gene_id "CUFF.6171"; transcript_id "AT1G31870.2"; exon_number "8"; FPKM "1.2447657067"; frac "0.194591"; conf_lo "0.725285"; conf_hi "1.764246"; cov "6.496071";
Chr1	Cufflinks	exon	11439736	11440109	240	+	.	gene_id "CUFF.6171"; transcript_id "AT1G31870.2"; exon_number "9"; FPKM "1.2447657067"; frac "0.194591"; conf_lo "0.725285"; conf_hi "1.764246"; cov "6.496071";
Chr1	Cufflinks	transcript	11436747	11440109	1000	+	.	gene_id "CUFF.6171"; transcript_id "AT1G31870.1"; FPKM "5.1815911521"; frac "0.805409"; conf_lo "4.295945"; conf_hi "6.067237"; cov "27.041222"; full_read_support "yes";
Chr1	Cufflinks	exon	11436747	11436889	1000	+	.	gene_id "CUFF.6171"; transcript_id "AT1G31870.1"; exon_number "1"; FPKM "5.1815911521"; frac "0.805409"; conf_lo "4.295945"; conf_hi "6.067237"; cov "27.041222";
Chr1	Cufflinks	exon	11437252	11437464	1000	+	.	gene_id "CUFF.6171"; transcript_id "AT1G31870.1"; exon_number "2"; FPKM "5.1815911521"; frac "0.805409"; conf_lo "4.295945"; conf_hi "6.067237"; cov "27.041222";
Chr1	Cufflinks	exon	11437584	11438496	1000	+	.	gene_id "CUFF.6171"; transcript_id "AT1G31870.1"; exon_number "3"; FPKM "5.1815911521"; frac "0.805409"; conf_lo "4.295945"; conf_hi "6.067237"; cov "27.041222";
Chr1	Cufflinks	exon	11438774	11438841	1000	+	.	gene_id "CUFF.6171"; transcript_id "AT1G31870.1"; exon_number "4"; FPKM "5.1815911521"; frac "0.805409"; conf_lo "4.295945"; conf_hi "6.067237"; cov "27.041222";
Chr1	Cufflinks	exon	11438930	11438994	1000	+	.	gene_id "CUFF.6171"; transcript_id "AT1G31870.1"; exon_number "5"; FPKM "5.1815911521"; frac "0.805409"; conf_lo "4.295945"; conf_hi "6.067237"; cov "27.041222";
Chr1	Cufflinks	exon	11439090	11439193	1000	+	.	gene_id "CUFF.6171"; transcript_id "AT1G31870.1"; exon_number "6"; FPKM "5.1815911521"; frac "0.805409"; conf_lo "4.295945"; conf_hi "6.067237"; cov "27.041222";
Chr1	Cufflinks	exon	11439283	11439355	1000	+	.	gene_id "CUFF.6171"; transcript_id "AT1G31870.1"; exon_number "7"; FPKM "5.1815911521"; frac "0.805409"; conf_lo "4.295945"; conf_hi "6.067237"; cov "27.041222";
Chr1	Cufflinks	exon	11439456	11439636	1000	+	.	gene_id "CUFF.6171"; transcript_id "AT1G31870.1"; exon_number "8"; FPKM "5.1815911521"; frac "0.805409"; conf_lo "4.295945"; conf_hi "6.067237"; cov "27.041222";
Chr1	Cufflinks	exon	11439736	11440109	1000	+	.	gene_id "CUFF.6171"; transcript_id "AT1G31870.1"; exon_number "9"; FPKM "5.1815911521"; frac "0.805409"; conf_lo "4.295945"; conf_hi "6.067237"; cov "27.041222";
Chr1	Cufflinks	transcript	11442913	11443044	1	-	.	gene_id "AT1G31875"; transcript_id "AT1G31875.1"; FPKM "0.0000000000"; frac "0.000000"; conf_lo "0.000000"; conf_hi "0.000000"; cov "0.000000"; full_read_support "no";
Chr1	Cufflinks	exon	11442913	11443044	1	-	.	gene_id "AT1G31875"; transcript_id "AT1G31875.1"; exon_number "1"; FPKM "0.0000000000"; frac "0.000000"; conf_lo "0.000000"; conf_hi "0.000000"; cov "0.000000";
Chr1	Cufflinks	transcript	11445490	11450189	1000	+	.	gene_id "AT1G31880"; transcript_id "AT1G31880.1"; FPKM "1.5632856482"; frac "1.000000"; conf_lo "1.031869"; conf_hi "2.094702"; cov "8.158665"; full_read_support "no";
Chr1	Cufflinks	exon	11445490	11445686	1000	+	.	gene_id "AT1G31880"; transcript_id "AT1G31880.1"; exon_number "1"; FPKM "1.5632856482"; frac "1.000000"; conf_lo "1.031869"; conf_hi "2.094702"; cov "8.158665";
Chr1	Cufflinks	exon	11446210	11446375	1000	+	.	gene_id "AT1G31880"; transcript_id "AT1G31880.1"; exon_number "2"; FPKM "1.5632856482"; frac "1.000000"; conf_lo "1.031869"; conf_hi "2.094702"; cov "8.158665";
Chr1	Cufflinks	exon	11447764	11447917	1000	+	.	gene_id "AT1G31880"; transcript_id "AT1G31880.1"; exon_number "3"; FPKM "1.5632856482"; frac "1.000000"; conf_lo "1.031869"; conf_hi "2.094702"; cov "8.158665";
Chr1	Cufflinks	exon	11448826	11449217	1000	+	.	gene_id "AT1G31880"; transcript_id "AT1G31880.1"; exon_number "4"; FPKM "1.5632856482"; frac "1.000000"; conf_lo "1.031869"; conf_hi "2.094702"; cov "8.158665";
Chr1	Cufflinks	exon	11449315	11449444	1000	+	.	gene_id "AT1G31880"; transcript_id "AT1G31880.1"; exon_number "5"; FPKM "1.5632856482"; frac "1.000000"; conf_lo "1.031869"; conf_hi "2.094702"; cov "8.158665";
Chr1	Cufflinks	exon	11449547	11449866	1000	+	.	gene_id "AT1G31880"; transcript_id "AT1G31880.1"; exon_number "6"; FPKM "1.5632856482"; frac "1.000000"; conf_lo "1.031869"; conf_hi "2.094702"; cov "8.158665";
Chr1	Cufflinks	exon	11449975	11450189	1000	+	.	gene_id "AT1G31880"; transcript_id "AT1G31880.1"; exon_number "7"; FPKM "1.5632856482"; frac "1.000000"; conf_lo "1.031869"; conf_hi "2.094702"; cov "8.158665";
Chr1	Cufflinks	transcript	11450460	11451985	1000	+	.	gene_id "CUFF.6172"; transcript_id "AT1G31885.1"; FPKM "0.6825410266"; frac "1.000000"; conf_lo "0.198683"; conf_hi "1.166399"; cov "3.554776"; full_read_support "no";
Chr1	Cufflinks	exon	11450460	11450591	1000	+	.	gene_id "CUFF.6172"; transcript_id "AT1G31885.1"; exon_number "1"; FPKM "0.6825410266"; frac "1.000000"; conf_lo "0.198683"; conf_hi "1.166399"; cov "3.554776";
Chr1	Cufflinks	exon	11450831	11451055	1000	+	.	gene_id "CUFF.6172"; transcript_id "AT1G31885.1"; exon_number "2"; FPKM "0.6825410266"; frac "1.000000"; conf_lo "0.198683"; conf_hi "1.166399"; cov "3.554776";
Chr1	Cufflinks	exon	11451292	11451572	1000	+	.	gene_id "CUFF.6172"; transcript_id "AT1G31885.1"; exon_number "3"; FPKM "0.6825410266"; frac "1.000000"; conf_lo "0.198683"; conf_hi "1.166399"; cov "3.554776";
Chr1	Cufflinks	exon	11451652	11451985	1000	+	.	gene_id "CUFF.6172"; transcript_id "AT1G31885.1"; exon_number "4"; FPKM "0.6825410266"; frac "1.000000"; conf_lo "0.198683"; conf_hi "1.166399"; cov "3.554776";
Chr1	Cufflinks	transcript	11453613	11455219	523	+	.	gene_id "CUFF.6173"; transcript_id "CUFF.6173.1"; FPKM "1.4303709731"; frac "0.267543"; conf_lo "0.771102"; conf_hi "2.089640"; cov "7.464840"; full_read_support "yes";
Chr1	Cufflinks	exon	11453613	11453642	523	+	.	gene_id "CUFF.6173"; transcript_id "CUFF.6173.1"; exon_number "1"; FPKM "1.4303709731"; frac "0.267543"; conf_lo "0.771102"; conf_hi "2.089640"; cov "7.464840";
Chr1	Cufflinks	exon	11453714	11455219	523	+	.	gene_id "CUFF.6173"; transcript_id "CUFF.6173.1"; exon_number "2"; FPKM "1.4303709731"; frac "0.267543"; conf_lo "0.771102"; conf_hi "2.089640"; cov "7.464840";
Chr1	Cufflinks	transcript	11453637	11455219	1000	+	.	gene_id "CUFF.6173"; transcript_id "CUFF.6173.2"; FPKM "2.7321208974"; frac "0.529205"; conf_lo "1.931326"; conf_hi "3.532916"; cov "14.258431"; full_read_support "yes";
Chr1	Cufflinks	exon	11453637	11455219	1000	+	.	gene_id "CUFF.6173"; transcript_id "CUFF.6173.2"; exon_number "1"; FPKM "2.7321208974"; frac "0.529205"; conf_lo "1.931326"; conf_hi "3.532916"; cov "14.258431";
Chr1	Cufflinks	transcript	11454041	11454928	1000	-	.	gene_id "CUFF.6174"; transcript_id "CUFF.6174.1"; FPKM "2.1324862707"; frac "0.203252"; conf_lo "1.258089"; conf_hi "3.006883"; cov "11.129050"; full_read_support "yes";
Chr1	Cufflinks	exon	11454041	11454928	1000	-	.	gene_id "CUFF.6174"; transcript_id "CUFF.6174.1"; exon_number "1"; FPKM "2.1324862707"; frac "0.203252"; conf_lo "1.258089"; conf_hi "3.006883"; cov "11.129050";
Chr1	Cufflinks	transcript	11457126	11461825	1000	+	.	gene_id "CUFF.6175"; transcript_id "AT1G31910.1"; FPKM "33.1330955873"; frac "1.000000"; conf_lo "30.785305"; conf_hi "35.480886"; cov "172.941844"; full_read_support "yes";
Chr1	Cufflinks	exon	11457126	11457626	1000	+	.	gene_id "CUFF.6175"; transcript_id "AT1G31910.1"; exon_number "1"; FPKM "33.1330955873"; frac "1.000000"; conf_lo "30.785305"; conf_hi "35.480886"; cov "172.941844";
Chr1	Cufflinks	exon	11458684	11458786	1000	+	.	gene_id "CUFF.6175"; transcript_id "AT1G31910.1"; exon_number "2"; FPKM "33.1330955873"; frac "1.000000"; conf_lo "30.785305"; conf_hi "35.480886"; cov "172.941844";
Chr1	Cufflinks	exon	11459003	11459057	1000	+	.	gene_id "CUFF.6175"; transcript_id "AT1G31910.1"; exon_number "3"; FPKM "33.1330955873"; frac "1.000000"; conf_lo "30.785305"; conf_hi "35.480886"; cov "172.941844";
Chr1	Cufflinks	exon	11459160	11459310	1000	+	.	gene_id "CUFF.6175"; transcript_id "AT1G31910.1"; exon_number "4"; FPKM "33.1330955873"; frac "1.000000"; conf_lo "30.785305"; conf_hi "35.480886"; cov "172.941844";
Chr1	Cufflinks	exon	11459425	11459522	1000	+	.	gene_id "CUFF.6175"; transcript_id "AT1G31910.1"; exon_number "5"; FPKM "33.1330955873"; frac "1.000000"; conf_lo "30.785305"; conf_hi "35.480886"; cov "172.941844";
Chr1	Cufflinks	exon	11459686	11459792	1000	+	.	gene_id "CUFF.6175"; transcript_id "AT1G31910.1"; exon_number "6"; FPKM "33.1330955873"; frac "1.000000"; conf_lo "30.785305"; conf_hi "35.480886"; cov "172.941844";
Chr1	Cufflinks	exon	11459886	11459938	1000	+	.	gene_id "CUFF.6175"; transcript_id "AT1G31910.1"; exon_number "7"; FPKM "33.1330955873"; frac "1.000000"; conf_lo "30.785305"; conf_hi "35.480886"; cov "172.941844";
Chr1	Cufflinks	exon	11460065	11460442	1000	+	.	gene_id "CUFF.6175"; transcript_id "AT1G31910.1"; exon_number "8"; FPKM "33.1330955873"; frac "1.000000"; conf_lo "30.785305"; conf_hi "35.480886"; cov "172.941844";
Chr1	Cufflinks	exon	11460518	11460622	1000	+	.	gene_id "CUFF.6175"; transcript_id "AT1G31910.1"; exon_number "9"; FPKM "33.1330955873"; frac "1.000000"; conf_lo "30.785305"; conf_hi "35.480886"; cov "172.941844";
Chr1	Cufflinks	exon	11460742	11460969	1000	+	.	gene_id "CUFF.6175"; transcript_id "AT1G31910.1"; exon_number "10"; FPKM "33.1330955873"; frac "1.000000"; conf_lo "30.785305"; conf_hi "35.480886"; cov "172.941844";
Chr1	Cufflinks	exon	11461060	11461182	1000	+	.	gene_id "CUFF.6175"; transcript_id "AT1G31910.1"; exon_number "11"; FPKM "33.1330955873"; frac "1.000000"; conf_lo "30.785305"; conf_hi "35.480886"; cov "172.941844";
Chr1	Cufflinks	exon	11461383	11461825	1000	+	.	gene_id "CUFF.6175"; transcript_id "AT1G31910.1"; exon_number "12"; FPKM "33.1330955873"; frac "1.000000"; conf_lo "30.785305"; conf_hi "35.480886"; cov "172.941844";
Chr1	Cufflinks	transcript	11457127	11461825	1	+	.	gene_id "CUFF.6175"; transcript_id "AT1G31910.2"; FPKM "0.0000000000"; frac "0.000000"; conf_lo "0.000000"; conf_hi "0.051571"; cov "0.000000"; full_read_support "yes";
Chr1	Cufflinks	exon	11457127	11457626	1	+	.	gene_id "CUFF.6175"; transcript_id "AT1G31910.2"; exon_number "1"; FPKM "0.0000000000"; frac "0.000000"; conf_lo "0.000000"; conf_hi "0.051571"; cov "0.000000";
Chr1	Cufflinks	exon	11458684	11458786	1	+	.	gene_id "CUFF.6175"; transcript_id "AT1G31910.2"; exon_number "2"; FPKM "0.0000000000"; frac "0.000000"; conf_lo "0.000000"; conf_hi "0.051571"; cov "0.000000";
Chr1	Cufflinks	exon	11459003	11459057	1	+	.	gene_id "CUFF.6175"; transcript_id "AT1G31910.2"; exon_number "3"; FPKM "0.0000000000"; frac "0.000000"; conf_lo "0.000000"; conf_hi "0.051571"; cov "0.000000";
Chr1	Cufflinks	exon	11459160	11459310	1	+	.	gene_id "CUFF.6175"; transcript_id "AT1G31910.2"; exon_number "4"; FPKM "0.0000000000"; frac "0.000000"; conf_lo "0.000000"; conf_hi "0.051571"; cov "0.000000";
Chr1	Cufflinks	exon	11459425	11459522	1	+	.	gene_id "CUFF.6175"; transcript_id "AT1G31910.2"; exon_number "5"; FPKM "0.0000000000"; frac "0.000000"; conf_lo "0.000000"; conf_hi "0.051571"; cov "0.000000";
Chr1	Cufflinks	exon	11459686	11459792	1	+	.	gene_id "CUFF.6175"; transcript_id "AT1G31910.2"; exon_number "6"; FPKM "0.0000000000"; frac "0.000000"; conf_lo "0.000000"; conf_hi "0.051571"; cov "0.000000";
Chr1	Cufflinks	exon	11459886	11459938	1	+	.	gene_id "CUFF.6175"; transcript_id "AT1G31910.2"; exon_number "7"; FPKM "0.0000000000"; frac "0.000000"; conf_lo "0.000000"; conf_hi "0.051571"; cov "0.000000";
Chr1	Cufflinks	exon	11460065	11460442	1	+	.	gene_id "CUFF.6175"; transcript_id "AT1G31910.2"; exon_number "8"; FPKM "0.0000000000"; frac "0.000000"; conf_lo "0.000000"; conf_hi "0.051571"; cov "0.000000";
Chr1	Cufflinks	exon	11460518	11460622	1	+	.	gene_id "CUFF.6175"; transcript_id "AT1G31910.2"; exon_number "9"; FPKM "0.0000000000"; frac "0.000000"; conf_lo "0.000000"; conf_hi "0.051571"; cov "0.000000";
Chr1	Cufflinks	exon	11460742	11460969	1	+	.	gene_id "CUFF.6175"; transcript_id "AT1G31910.2"; exon_number "10"; FPKM "0.0000000000"; frac "0.000000"; conf_lo "0.000000"; conf_hi "0.051571"; cov "0.000000";
Chr1	Cufflinks	exon	11461060	11461182	1	+	.	gene_id "CUFF.6175"; transcript_id "AT1G31910.2"; exon_number "11"; FPKM "0.0000000000"; frac "0.000000"; conf_lo "0.000000"; conf_hi "0.051571"; cov "0.000000";
Chr1	Cufflinks	exon	11461285	11461825	1	+	.	gene_id "CUFF.6175"; transcript_id "AT1G31910.2"; exon_number "12"; FPKM "0.0000000000"; frac "0.000000"; conf_lo "0.000000"; conf_hi "0.051571"; cov "0.000000";
Chr1	Cufflinks	transcript	11457877	11458134	1	+	.	gene_id "CUFF.6175"; transcript_id "AT1G31900.1"; FPKM "0.0000000000"; frac "0.000000"; conf_lo "0.000000"; conf_hi "2.393149"; cov "0.000000"; full_read_support "yes";
Chr1	Cufflinks	exon	11457877	11458134	1	+	.	gene_id "CUFF.6175"; transcript_id "AT1G31900.1"; exon_number "1"; FPKM "0.0000000000"; frac "0.000000"; conf_lo "0.000000"; conf_hi "2.393149"; cov "0.000000";
Chr1	Cufflinks	transcript	11461855	11463848	1000	-	.	gene_id "AT1G31920"; transcript_id "AT1G31920.1"; FPKM "5.2612590256"; frac "1.000000"; conf_lo "4.399984"; conf_hi "6.122534"; cov "27.432274"; full_read_support "yes";
Chr1	Cufflinks	exon	11461855	11463848	1000	-	.	gene_id "AT1G31920"; transcript_id "AT1G31920.1"; exon_number "1"; FPKM "5.2612590256"; frac "1.000000"; conf_lo "4.399984"; conf_hi "6.122534"; cov "27.432274";
Chr1	Cufflinks	transcript	11464985	11469185	1	+	.	gene_id "CUFF.6176"; transcript_id "AT1G31930.3"; FPKM "0.0000000000"; frac "0.000000"; conf_lo "0.000000"; conf_hi "0.040299"; cov "0.000000"; full_read_support "no";
Chr1	Cufflinks	exon	11464985	11465197	1	+	.	gene_id "CUFF.6176"; transcript_id "AT1G31930.3"; exon_number "1"; FPKM "0.0000000000"; frac "0.000000"; conf_lo "0.000000"; conf_hi "0.040299"; cov "0.000000";
Chr1	Cufflinks	exon	11465751	11466755	1	+	.	gene_id "CUFF.6176"; transcript_id "AT1G31930.3"; exon_number "2"; FPKM "0.0000000000"; frac "0.000000"; conf_lo "0.000000"; conf_hi "0.040299"; cov "0.000000";
Chr1	Cufflinks	exon	11466849	11466986	1	+	.	gene_id "CUFF.6176"; transcript_id "AT1G31930.3"; exon_number "3"; FPKM "0.0000000000"; frac "0.000000"; conf_lo "0.000000"; conf_hi "0.040299"; cov "0.000000";
Chr1	Cufflinks	exon	11467074	11467178	1	+	.	gene_id "CUFF.6176"; transcript_id "AT1G31930.3"; exon_number "4"; FPKM "0.0000000000"; frac "0.000000"; conf_lo "0.000000"; conf_hi "0.040299"; cov "0.000000";
Chr1	Cufflinks	exon	11467266	11467445	1	+	.	gene_id "CUFF.6176"; transcript_id "AT1G31930.3"; exon_number "5"; FPKM "0.0000000000"; frac "0.000000"; conf_lo "0.000000"; conf_hi "0.040299"; cov "0.000000";
Chr1	Cufflinks	exon	11467524	11467698	1	+	.	gene_id "CUFF.6176"; transcript_id "AT1G31930.3"; exon_number "6"; FPKM "0.0000000000"; frac "0.000000"; conf_lo "0.000000"; conf_hi "0.040299"; cov "0.000000";
Chr1	Cufflinks	exon	11467780	11468036	1	+	.	gene_id "CUFF.6176"; transcript_id "AT1G31930.3"; exon_number "7"; FPKM "0.0000000000"; frac "0.000000"; conf_lo "0.000000"; conf_hi "0.040299"; cov "0.000000";
Chr1	Cufflinks	exon	11468117	11468289	1	+	.	gene_id "CUFF.6176"; transcript_id "AT1G31930.3"; exon_number "8"; FPKM "0.0000000000"; frac "0.000000"; conf_lo "0.000000"; conf_hi "0.040299"; cov "0.000000";
Chr1	Cufflinks	exon	11468367	11469185	1	+	.	gene_id "CUFF.6176"; transcript_id "AT1G31930.3"; exon_number "9"; FPKM "0.0000000000"; frac "0.000000"; conf_lo "0.000000"; conf_hi "0.040299"; cov "0.000000";
Chr1	Cufflinks	transcript	11465014	11469165	1000	+	.	gene_id "CUFF.6176"; transcript_id "AT1G31930.2"; FPKM "6.8097424405"; frac "1.000000"; conf_lo "6.006867"; conf_hi "7.612618"; cov "35.533909"; full_read_support "yes";
Chr1	Cufflinks	exon	11465014	11465197	1000	+	.	gene_id "CUFF.6176"; transcript_id "AT1G31930.2"; exon_number "1"; FPKM "6.8097424405"; frac "1.000000"; conf_lo "6.006867"; conf_hi "7.612618"; cov "35.533909";
Chr1	Cufflinks	exon	11465727	11466755	1000	+	.	gene_id "CUFF.6176"; transcript_id "AT1G31930.2"; exon_number "2"; FPKM "6.8097424405"; frac "1.000000"; conf_lo "6.006867"; conf_hi "7.612618"; cov "35.533909";
Chr1	Cufflinks	exon	11466849	11466986	1000	+	.	gene_id "CUFF.6176"; transcript_id "AT1G31930.2"; exon_number "3"; FPKM "6.8097424405"; frac "1.000000"; conf_lo "6.006867"; conf_hi "7.612618"; cov "35.533909";
Chr1	Cufflinks	exon	11467074	11467178	1000	+	.	gene_id "CUFF.6176"; transcript_id "AT1G31930.2"; exon_number "4"; FPKM "6.8097424405"; frac "1.000000"; conf_lo "6.006867"; conf_hi "7.612618"; cov "35.533909";
Chr1	Cufflinks	exon	11467266	11467445	1000	+	.	gene_id "CUFF.6176"; transcript_id "AT1G31930.2"; exon_number "5"; FPKM "6.8097424405"; frac "1.000000"; conf_lo "6.006867"; conf_hi "7.612618"; cov "35.533909";
Chr1	Cufflinks	exon	11467524	11467698	1000	+	.	gene_id "CUFF.6176"; transcript_id "AT1G31930.2"; exon_number "6"; FPKM "6.8097424405"; frac "1.000000"; conf_lo "6.006867"; conf_hi "7.612618"; cov "35.533909";
Chr1	Cufflinks	exon	11467780	11468036	1000	+	.	gene_id "CUFF.6176"; transcript_id "AT1G31930.2"; exon_number "7"; FPKM "6.8097424405"; frac "1.000000"; conf_lo "6.006867"; conf_hi "7.612618"; cov "35.533909";
Chr1	Cufflinks	exon	11468117	11468289	1000	+	.	gene_id "CUFF.6176"; transcript_id "AT1G31930.2"; exon_number "8"; FPKM "6.8097424405"; frac "1.000000"; conf_lo "6.006867"; conf_hi "7.612618"; cov "35.533909";
Chr1	Cufflinks	exon	11468367	11469165	1000	+	.	gene_id "CUFF.6176"; transcript_id "AT1G31930.2"; exon_number "9"; FPKM "6.8097424405"; frac "1.000000"; conf_lo "6.006867"; conf_hi "7.612618"; cov "35.533909";
Chr1	Cufflinks	transcript	11465049	11469165	1	+	.	gene_id "CUFF.6176"; transcript_id "AT1G31930.1"; FPKM "0.0000000000"; frac "0.000000"; conf_lo "0.000000"; conf_hi "0.040270"; cov "0.000000"; full_read_support "no";
Chr1	Cufflinks	exon	11465049	11465197	1	+	.	gene_id "CUFF.6176"; transcript_id "AT1G31930.1"; exon_number "1"; FPKM "0.0000000000"; frac "0.000000"; conf_lo "0.000000"; conf_hi "0.040270"; cov "0.000000";
Chr1	Cufflinks	exon	11465575	11465660	1	+	.	gene_id "CUFF.6176"; transcript_id "AT1G31930.1"; exon_number "2"; FPKM "0.0000000000"; frac "0.000000"; conf_lo "0.000000"; conf_hi "0.040270"; cov "0.000000";
Chr1	Cufflinks	exon	11465751	11466755	1	+	.	gene_id "CUFF.6176"; transcript_id "AT1G31930.1"; exon_number "3"; FPKM "0.0000000000"; frac "0.000000"; conf_lo "0.000000"; conf_hi "0.040270"; cov "0.000000";
Chr1	Cufflinks	exon	11466849	11466986	1	+	.	gene_id "CUFF.6176"; transcript_id "AT1G31930.1"; exon_number "4"; FPKM "0.0000000000"; frac "0.000000"; conf_lo "0.000000"; conf_hi "0.040270"; cov "0.000000";
Chr1	Cufflinks	exon	11467074	11467178	1	+	.	gene_id "CUFF.6176"; transcript_id "AT1G31930.1"; exon_number "5"; FPKM "0.0000000000"; frac "0.000000"; conf_lo "0.000000"; conf_hi "0.040270"; cov "0.000000";
Chr1	Cufflinks	exon	11467266	11467445	1	+	.	gene_id "CUFF.6176"; transcript_id "AT1G31930.1"; exon_number "6"; FPKM "0.0000000000"; frac "0.000000"; conf_lo "0.000000"; conf_hi "0.040270"; cov "0.000000";
Chr1	Cufflinks	exon	11467524	11467698	1	+	.	gene_id "CUFF.6176"; transcript_id "AT1G31930.1"; exon_number "7"; FPKM "0.0000000000"; frac "0.000000"; conf_lo "0.000000"; conf_hi "0.040270"; cov "0.000000";
Chr1	Cufflinks	exon	11467780	11468036	1	+	.	gene_id "CUFF.6176"; transcript_id "AT1G31930.1"; exon_number "8"; FPKM "0.0000000000"; frac "0.000000"; conf_lo "0.000000"; conf_hi "0.040270"; cov "0.000000";
Chr1	Cufflinks	exon	11468117	11468289	1	+	.	gene_id "CUFF.6176"; transcript_id "AT1G31930.1"; exon_number "9"; FPKM "0.0000000000"; frac "0.000000"; conf_lo "0.000000"; conf_hi "0.040270"; cov "0.000000";
Chr1	Cufflinks	exon	11468367	11469165	1	+	.	gene_id "CUFF.6176"; transcript_id "AT1G31930.1"; exon_number "10"; FPKM "0.0000000000"; frac "0.000000"; conf_lo "0.000000"; conf_hi "0.040270"; cov "0.000000";
Chr1	Cufflinks	transcript	11469482	11470010	1000	+	.	gene_id "AT1G31935"; transcript_id "AT1G31935.1"; FPKM "10.0495676181"; frac "1.000000"; conf_lo "7.247840"; conf_hi "12.851296"; cov "52.367935"; full_read_support "yes";
Chr1	Cufflinks	exon	11469482	11470010	1000	+	.	gene_id "AT1G31935"; transcript_id "AT1G31935.1"; exon_number "1"; FPKM "10.0495676181"; frac "1.000000"; conf_lo "7.247840"; conf_hi "12.851296"; cov "52.367935";
Chr1	Cufflinks	transcript	11470056	11471340	1000	-	.	gene_id "CUFF.6177"; transcript_id "AT1G31940.1"; FPKM "8.8921608576"; frac "0.876896"; conf_lo "7.056068"; conf_hi "10.728254"; cov "46.410946"; full_read_support "yes";
Chr1	Cufflinks	exon	11470056	11470523	1000	-	.	gene_id "CUFF.6177"; transcript_id "AT1G31940.1"; exon_number "1"; FPKM "8.8921608576"; frac "0.876896"; conf_lo "7.056068"; conf_hi "10.728254"; cov "46.410946";
Chr1	Cufflinks	exon	11470621	11470800	1000	-	.	gene_id "CUFF.6177"; transcript_id "AT1G31940.1"; exon_number "2"; FPKM "8.8921608576"; frac "0.876896"; conf_lo "7.056068"; conf_hi "10.728254"; cov "46.410946";
Chr1	Cufflinks	exon	11471089	11471340	1000	-	.	gene_id "CUFF.6177"; transcript_id "AT1G31940.1"; exon_number "3"; FPKM "8.8921608576"; frac "0.876896"; conf_lo "7.056068"; conf_hi "10.728254"; cov "46.410946";
Chr1	Cufflinks	transcript	11470528	11471359	413	-	.	gene_id "CUFF.6177"; transcript_id "CUFF.6177.2"; FPKM "3.6812086740"; frac "0.123104"; conf_lo "1.362890"; conf_hi "5.999527"; cov "19.213370"; full_read_support "yes";
Chr1	Cufflinks	exon	11470528	11470552	413	-	.	gene_id "CUFF.6177"; transcript_id "CUFF.6177.2"; exon_number "1"; FPKM "3.6812086740"; frac "0.123104"; conf_lo "1.362890"; conf_hi "5.999527"; cov "19.213370";
Chr1	Cufflinks	exon	11470650	11470800	413	-	.	gene_id "CUFF.6177"; transcript_id "CUFF.6177.2"; exon_number "2"; FPKM "3.6812086740"; frac "0.123104"; conf_lo "1.362890"; conf_hi "5.999527"; cov "19.213370";
Chr1	Cufflinks	exon	11471089	11471359	413	-	.	gene_id "CUFF.6177"; transcript_id "CUFF.6177.2"; exon_number "3"; FPKM "3.6812086740"; frac "0.123104"; conf_lo "1.362890"; conf_hi "5.999527"; cov "19.213370";
Chr1	Cufflinks	transcript	11472970	11671666	1000	-	.	gene_id "CUFF.6178"; transcript_id "CUFF.6178.1"; FPKM "683.4197510172"; frac "1.000000"; conf_lo "466.032073"; conf_hi "900.807429"; cov "3463.702881"; full_read_support "yes";
Chr1	Cufflinks	exon	11472970	11472981	1000	-	.	gene_id "CUFF.6178"; transcript_id "CUFF.6178.1"; exon_number "1"; FPKM "683.4197510172"; frac "1.000000"; conf_lo "466.032073"; conf_hi "900.807429"; cov "3463.702881";
Chr1	Cufflinks	exon	11671500	11671666	1000	-	.	gene_id "CUFF.6178"; transcript_id "CUFF.6178.1"; exon_number "2"; FPKM "683.4197510172"; frac "1.000000"; conf_lo "466.032073"; conf_hi "900.807429"; cov "3463.702881";
Chr1	Cufflinks	transcript	11475801	11478610	1000	+	.	gene_id "CUFF.6179"; transcript_id "CUFF.6179.1"; FPKM "0.8557711859"; frac "0.407157"; conf_lo "0.515002"; conf_hi "1.196540"; cov "4.468942"; full_read_support "yes";
Chr1	Cufflinks	exon	11475801	11476070	1000	+	.	gene_id "CUFF.6179"; transcript_id "CUFF.6179.1"; exon_number "1"; FPKM "0.8557711859"; frac "0.407157"; conf_lo "0.515002"; conf_hi "1.196540"; cov "4.468942";
Chr1	Cufflinks	exon	11476158	11476428	1000	+	.	gene_id "CUFF.6179"; transcript_id "CUFF.6179.1"; exon_number "2"; FPKM "0.8557711859"; frac "0.407157"; conf_lo "0.515002"; conf_hi "1.196540"; cov "4.468942";
Chr1	Cufflinks	exon	11476528	11477221	1000	+	.	gene_id "CUFF.6179"; transcript_id "CUFF.6179.1"; exon_number "3"; FPKM "0.8557711859"; frac "0.407157"; conf_lo "0.515002"; conf_hi "1.196540"; cov "4.468942";
Chr1	Cufflinks	exon	11477307	11477445	1000	+	.	gene_id "CUFF.6179"; transcript_id "CUFF.6179.1"; exon_number "4"; FPKM "0.8557711859"; frac "0.407157"; conf_lo "0.515002"; conf_hi "1.196540"; cov "4.468942";
Chr1	Cufflinks	exon	11477557	11478610	1000	+	.	gene_id "CUFF.6179"; transcript_id "CUFF.6179.1"; exon_number "5"; FPKM "0.8557711859"; frac "0.407157"; conf_lo "0.515002"; conf_hi "1.196540"; cov "4.468942";
Chr1	Cufflinks	transcript	11475801	11478610	400	+	.	gene_id "CUFF.6179"; transcript_id "CUFF.6179.2"; FPKM "0.3423776826"; frac "0.155683"; conf_lo "0.087683"; conf_hi "0.597073"; cov "1.787938"; full_read_support "no";
Chr1	Cufflinks	exon	11475801	11476428	400	+	.	gene_id "CUFF.6179"; transcript_id "CUFF.6179.2"; exon_number "1"; FPKM "0.3423776826"; frac "0.155683"; conf_lo "0.087683"; conf_hi "0.597073"; cov "1.787938";
Chr1	Cufflinks	exon	11476528	11476912	400	+	.	gene_id "CUFF.6179"; transcript_id "CUFF.6179.2"; exon_number "2"; FPKM "0.3423776826"; frac "0.155683"; conf_lo "0.087683"; conf_hi "0.597073"; cov "1.787938";
Chr1	Cufflinks	exon	11477003	11477221	400	+	.	gene_id "CUFF.6179"; transcript_id "CUFF.6179.2"; exon_number "3"; FPKM "0.3423776826"; frac "0.155683"; conf_lo "0.087683"; conf_hi "0.597073"; cov "1.787938";
Chr1	Cufflinks	exon	11477313	11477445	400	+	.	gene_id "CUFF.6179"; transcript_id "CUFF.6179.2"; exon_number "4"; FPKM "0.3423776826"; frac "0.155683"; conf_lo "0.087683"; conf_hi "0.597073"; cov "1.787938";
Chr1	Cufflinks	exon	11477557	11477805	400	+	.	gene_id "CUFF.6179"; transcript_id "CUFF.6179.2"; exon_number "5"; FPKM "0.3423776826"; frac "0.155683"; conf_lo "0.087683"; conf_hi "0.597073"; cov "1.787938";
Chr1	Cufflinks	exon	11477895	11478610	400	+	.	gene_id "CUFF.6179"; transcript_id "CUFF.6179.2"; exon_number "6"; FPKM "0.3423776826"; frac "0.155683"; conf_lo "0.087683"; conf_hi "0.597073"; cov "1.787938";
Chr1	Cufflinks	transcript	11475807	11478194	494	+	.	gene_id "CUFF.6179"; transcript_id "AT1G31950.1"; FPKM "0.4228862965"; frac "0.146020"; conf_lo "0.103093"; conf_hi "0.742680"; cov "2.208364"; full_read_support "no";
Chr1	Cufflinks	exon	11475807	11476070	494	+	.	gene_id "CUFF.6179"; transcript_id "AT1G31950.1"; exon_number "1"; FPKM "0.4228862965"; frac "0.146020"; conf_lo "0.103093"; conf_hi "0.742680"; cov "2.208364";
Chr1	Cufflinks	exon	11476158	11476428	494	+	.	gene_id "CUFF.6179"; transcript_id "AT1G31950.1"; exon_number "2"; FPKM "0.4228862965"; frac "0.146020"; conf_lo "0.103093"; conf_hi "0.742680"; cov "2.208364";
Chr1	Cufflinks	exon	11476528	11476912	494	+	.	gene_id "CUFF.6179"; transcript_id "AT1G31950.1"; exon_number "3"; FPKM "0.4228862965"; frac "0.146020"; conf_lo "0.103093"; conf_hi "0.742680"; cov "2.208364";
Chr1	Cufflinks	exon	11477003	11477221	494	+	.	gene_id "CUFF.6179"; transcript_id "AT1G31950.1"; exon_number "4"; FPKM "0.4228862965"; frac "0.146020"; conf_lo "0.103093"; conf_hi "0.742680"; cov "2.208364";
Chr1	Cufflinks	exon	11477313	11477445	494	+	.	gene_id "CUFF.6179"; transcript_id "AT1G31950.1"; exon_number "5"; FPKM "0.4228862965"; frac "0.146020"; conf_lo "0.103093"; conf_hi "0.742680"; cov "2.208364";
Chr1	Cufflinks	exon	11477557	11477805	494	+	.	gene_id "CUFF.6179"; transcript_id "AT1G31950.1"; exon_number "6"; FPKM "0.4228862965"; frac "0.146020"; conf_lo "0.103093"; conf_hi "0.742680"; cov "2.208364";
Chr1	Cufflinks	exon	11477895	11478194	494	+	.	gene_id "CUFF.6179"; transcript_id "AT1G31950.1"; exon_number "7"; FPKM "0.4228862965"; frac "0.146020"; conf_lo "0.103093"; conf_hi "0.742680"; cov "2.208364";
Chr1	Cufflinks	transcript	11479133	11479654	1	-	.	gene_id "AT1G31960"; transcript_id "AT1G31960.1"; FPKM "0.0000000000"; frac "0.000000"; conf_lo "0.000000"; conf_hi "0.000000"; cov "0.000000"; full_read_support "no";
Chr1	Cufflinks	exon	11479133	11479654	1	-	.	gene_id "AT1G31960"; transcript_id "AT1G31960.1"; exon_number "1"; FPKM "0.0000000000"; frac "0.000000"; conf_lo "0.000000"; conf_hi "0.000000"; cov "0.000000";
Chr1	Cufflinks	transcript	11479866	11482890	1000	+	.	gene_id "CUFF.6181"; transcript_id "AT1G31970.1"; FPKM "23.7120925766"; frac "1.000000"; conf_lo "21.625081"; conf_hi "25.799104"; cov "123.763579"; full_read_support "yes";
Chr1	Cufflinks	exon	11479866	11480407	1000	+	.	gene_id "CUFF.6181"; transcript_id "AT1G31970.1"; exon_number "1"; FPKM "23.7120925766"; frac "1.000000"; conf_lo "21.625081"; conf_hi "25.799104"; cov "123.763579";
Chr1	Cufflinks	exon	11480489	11480619	1000	+	.	gene_id "CUFF.6181"; transcript_id "AT1G31970.1"; exon_number "2"; FPKM "23.7120925766"; frac "1.000000"; conf_lo "21.625081"; conf_hi "25.799104"; cov "123.763579";
Chr1	Cufflinks	exon	11480718	11480825	1000	+	.	gene_id "CUFF.6181"; transcript_id "AT1G31970.1"; exon_number "3"; FPKM "23.7120925766"; frac "1.000000"; conf_lo "21.625081"; conf_hi "25.799104"; cov "123.763579";
Chr1	Cufflinks	exon	11480915	11480995	1000	+	.	gene_id "CUFF.6181"; transcript_id "AT1G31970.1"; exon_number "4"; FPKM "23.7120925766"; frac "1.000000"; conf_lo "21.625081"; conf_hi "25.799104"; cov "123.763579";
Chr1	Cufflinks	exon	11481150	11481228	1000	+	.	gene_id "CUFF.6181"; transcript_id "AT1G31970.1"; exon_number "5"; FPKM "23.7120925766"; frac "1.000000"; conf_lo "21.625081"; conf_hi "25.799104"; cov "123.763579";
Chr1	Cufflinks	exon	11481333	11481418	1000	+	.	gene_id "CUFF.6181"; transcript_id "AT1G31970.1"; exon_number "6"; FPKM "23.7120925766"; frac "1.000000"; conf_lo "21.625081"; conf_hi "25.799104"; cov "123.763579";
Chr1	Cufflinks	exon	11481498	11481554	1000	+	.	gene_id "CUFF.6181"; transcript_id "AT1G31970.1"; exon_number "7"; FPKM "23.7120925766"; frac "1.000000"; conf_lo "21.625081"; conf_hi "25.799104"; cov "123.763579";
Chr1	Cufflinks	exon	11481637	11481704	1000	+	.	gene_id "CUFF.6181"; transcript_id "AT1G31970.1"; exon_number "8"; FPKM "23.7120925766"; frac "1.000000"; conf_lo "21.625081"; conf_hi "25.799104"; cov "123.763579";
Chr1	Cufflinks	exon	11481788	11481856	1000	+	.	gene_id "CUFF.6181"; transcript_id "AT1G31970.1"; exon_number "9"; FPKM "23.7120925766"; frac "1.000000"; conf_lo "21.625081"; conf_hi "25.799104"; cov "123.763579";
Chr1	Cufflinks	exon	11481950	11482043	1000	+	.	gene_id "CUFF.6181"; transcript_id "AT1G31970.1"; exon_number "10"; FPKM "23.7120925766"; frac "1.000000"; conf_lo "21.625081"; conf_hi "25.799104"; cov "123.763579";
Chr1	Cufflinks	exon	11482139	11482303	1000	+	.	gene_id "CUFF.6181"; transcript_id "AT1G31970.1"; exon_number "11"; FPKM "23.7120925766"; frac "1.000000"; conf_lo "21.625081"; conf_hi "25.799104"; cov "123.763579";
Chr1	Cufflinks	exon	11482408	11482500	1000	+	.	gene_id "CUFF.6181"; transcript_id "AT1G31970.1"; exon_number "12"; FPKM "23.7120925766"; frac "1.000000"; conf_lo "21.625081"; conf_hi "25.799104"; cov "123.763579";
Chr1	Cufflinks	exon	11482612	11482890	1000	+	.	gene_id "CUFF.6181"; transcript_id "AT1G31970.1"; exon_number "13"; FPKM "23.7120925766"; frac "1.000000"; conf_lo "21.625081"; conf_hi "25.799104"; cov "123.763579";
Chr1	Cufflinks	transcript	11488016	11489287	1000	+	.	gene_id "AT1G31990"; transcript_id "AT1G31990.1"; FPKM "0.2715967216"; frac "1.000000"; conf_lo "0.000000"; conf_hi "0.549526"; cov "1.411154"; full_read_support "yes";
Chr1	Cufflinks	exon	11488016	11489287	1000	+	.	gene_id "AT1G31990"; transcript_id "AT1G31990.1"; exon_number "1"; FPKM "0.2715967216"; frac "1.000000"; conf_lo "0.000000"; conf_hi "0.549526"; cov "1.411154";
Chr1	Cufflinks	transcript	11501674	11503237	1000	-	.	gene_id "AT1G31983"; transcript_id "AT1G31983.1"; FPKM "0.0425640980"; frac "1.000000"; conf_lo "0.000000"; conf_hi "0.127692"; cov "0.222339"; full_read_support "yes";
Chr1	Cufflinks	exon	11501674	11503237	1000	-	.	gene_id "AT1G31983"; transcript_id "AT1G31983.1"; exon_number "1"; FPKM "0.0425640980"; frac "1.000000"; conf_lo "0.000000"; conf_hi "0.127692"; cov "0.222339";
Chr1	Cufflinks	transcript	11503576	11507662	1	+	.	gene_id "AT1G31993"; transcript_id "AT1G31993.1"; FPKM "0.0000000000"; frac "0.000000"; conf_lo "0.000000"; conf_hi "0.000000"; cov "0.000000"; full_read_support "no";
Chr1	Cufflinks	exon	11503576	11507662	1	+	.	gene_id "AT1G31993"; transcript_id "AT1G31993.1"; exon_number "1"; FPKM "0.0000000000"; frac "0.000000"; conf_lo "0.000000"; conf_hi "0.000000"; cov "0.000000";
Chr1	Cufflinks	transcript	11508285	11508909	1	-	.	gene_id "AT1G32000"; transcript_id "AT1G32000.1"; FPKM "0.0000000000"; frac "0.000000"; conf_lo "0.000000"; conf_hi "0.000000"; cov "0.000000"; full_read_support "no";
Chr1	Cufflinks	exon	11508285	11508497	1	-	.	gene_id "AT1G32000"; transcript_id "AT1G32000.1"; exon_number "1"; FPKM "0.0000000000"; frac "0.000000"; conf_lo "0.000000"; conf_hi "0.000000"; cov "0.000000";
Chr1	Cufflinks	exon	11508577	11508909	1	-	.	gene_id "AT1G32000"; transcript_id "AT1G32000.1"; exon_number "2"; FPKM "0.0000000000"; frac "0.000000"; conf_lo "0.000000"; conf_hi "0.000000"; cov "0.000000";
Chr1	Cufflinks	transcript	11509341	11512040	1	-	.	gene_id "AT1G32010"; transcript_id "AT1G32010.1"; FPKM "0.0000000000"; frac "0.000000"; conf_lo "0.000000"; conf_hi "0.000000"; cov "0.000000"; full_read_support "no";
Chr1	Cufflinks	exon	11509341	11510237	1	-	.	gene_id "AT1G32010"; transcript_id "AT1G32010.1"; exon_number "1"; FPKM "0.0000000000"; frac "0.000000"; conf_lo "0.000000"; conf_hi "0.000000"; cov "0.000000";
Chr1	Cufflinks	exon	11510335	11511077	1	-	.	gene_id "AT1G32010"; transcript_id "AT1G32010.1"; exon_number "2"; FPKM "0.0000000000"; frac "0.000000"; conf_lo "0.000000"; conf_hi "0.000000"; cov "0.000000";
Chr1	Cufflinks	exon	11511173	11512040	1	-	.	gene_id "AT1G32010"; transcript_id "AT1G32010.1"; exon_number "3"; FPKM "0.0000000000"; frac "0.000000"; conf_lo "0.000000"; conf_hi "0.000000"; cov "0.000000";
Chr1	Cufflinks	transcript	11512552	11513067	1	-	.	gene_id "AT1G32020"; transcript_id "AT1G32020.1"; FPKM "0.0000000000"; frac "0.000000"; conf_lo "0.000000"; conf_hi "0.000000"; cov "0.000000"; full_read_support "no";
Chr1	Cufflinks	exon	11512552	11513067	1	-	.	gene_id "AT1G32020"; transcript_id "AT1G32020.1"; exon_number "1"; FPKM "0.0000000000"; frac "0.000000"; conf_lo "0.000000"; conf_hi "0.000000"; cov "0.000000";
Chr1	Cufflinks	transcript	11514594	11515595	1	+	.	gene_id "AT1G32030"; transcript_id "AT1G32030.1"; FPKM "0.0000000000"; frac "0.000000"; conf_lo "0.000000"; conf_hi "0.000000"; cov "0.000000"; full_read_support "no";
Chr1	Cufflinks	exon	11514594	11515595	1	+	.	gene_id "AT1G32030"; transcript_id "AT1G32030.1"; exon_number "1"; FPKM "0.0000000000"; frac "0.000000"; conf_lo "0.000000"; conf_hi "0.000000"; cov "0.000000";
Chr1	Cufflinks	transcript	11518418	11520070	1	+	.	gene_id "AT1G32040"; transcript_id "AT1G32040.1"; FPKM "0.0000000000"; frac "0.000000"; conf_lo "0.000000"; conf_hi "0.000000"; cov "0.000000"; full_read_support "no";
Chr1	Cufflinks	exon	11518418	11518480	1	+	.	gene_id "AT1G32040"; transcript_id "AT1G32040.1"; exon_number "1"; FPKM "0.0000000000"; frac "0.000000"; conf_lo "0.000000"; conf_hi "0.000000"; cov "0.000000";
Chr1	Cufflinks	exon	11518567	11518638	1	+	.	gene_id "AT1G32040"; transcript_id "AT1G32040.1"; exon_number "2"; FPKM "0.0000000000"; frac "0.000000"; conf_lo "0.000000"; conf_hi "0.000000"; cov "0.000000";
Chr1	Cufflinks	exon	11518746	11519255	1	+	.	gene_id "AT1G32040"; transcript_id "AT1G32040.1"; exon_number "3"; FPKM "0.0000000000"; frac "0.000000"; conf_lo "0.000000"; conf_hi "0.000000"; cov "0.000000";
Chr1	Cufflinks	exon	11519338	11519517	1	+	.	gene_id "AT1G32040"; transcript_id "AT1G32040.1"; exon_number "4"; FPKM "0.0000000000"; frac "0.000000"; conf_lo "0.000000"; conf_hi "0.000000"; cov "0.000000";
Chr1	Cufflinks	exon	11519648	11519842	1	+	.	gene_id "AT1G32040"; transcript_id "AT1G32040.1"; exon_number "5"; FPKM "0.0000000000"; frac "0.000000"; conf_lo "0.000000"; conf_hi "0.000000"; cov "0.000000";
Chr1	Cufflinks	exon	11519864	11520070	1	+	.	gene_id "AT1G32040"; transcript_id "AT1G32040.1"; exon_number "6"; FPKM "0.0000000000"; frac "0.000000"; conf_lo "0.000000"; conf_hi "0.000000"; cov "0.000000";
Chr1	Cufflinks	transcript	11520689	11520876	1	-	.	gene_id "AT1G32045"; transcript_id "AT1G32045.1"; FPKM "0.0000000000"; frac "0.000000"; conf_lo "0.000000"; conf_hi "0.000000"; cov "0.000000"; full_read_support "no";
Chr1	Cufflinks	exon	11520689	11520876	1	-	.	gene_id "AT1G32045"; transcript_id "AT1G32045.1"; exon_number "1"; FPKM "0.0000000000"; frac "0.000000"; conf_lo "0.000000"; conf_hi "0.000000"; cov "0.000000";
Chr1	Cufflinks	transcript	11527728	11528207	1	+	.	gene_id "AT1G32049"; transcript_id "AT1G32049.1"; FPKM "0.0000000000"; frac "0.000000"; conf_lo "0.000000"; conf_hi "0.000000"; cov "0.000000"; full_read_support "no";
Chr1	Cufflinks	exon	11527728	11528207	1	+	.	gene_id "AT1G32049"; transcript_id "AT1G32049.1"; exon_number "1"; FPKM "0.0000000000"; frac "0.000000"; conf_lo "0.000000"; conf_hi "0.000000"; cov "0.000000";
Chr1	Cufflinks	transcript	11528445	11531281	1000	+	.	gene_id "CUFF.6183"; transcript_id "AT1G32050.1"; FPKM "47.3184299112"; frac "0.815659"; conf_lo "43.538321"; conf_hi "51.098539"; cov "247.072876"; full_read_support "yes";
Chr1	Cufflinks	exon	11528445	11528678	1000	+	.	gene_id "CUFF.6183"; transcript_id "AT1G32050.1"; exon_number "1"; FPKM "47.3184299112"; frac "0.815659"; conf_lo "43.538321"; conf_hi "51.098539"; cov "247.072876";
Chr1	Cufflinks	exon	11529142	11529234	1000	+	.	gene_id "CUFF.6183"; transcript_id "AT1G32050.1"; exon_number "2"; FPKM "47.3184299112"; frac "0.815659"; conf_lo "43.538321"; conf_hi "51.098539"; cov "247.072876";
Chr1	Cufflinks	exon	11529313	11529375	1000	+	.	gene_id "CUFF.6183"; transcript_id "AT1G32050.1"; exon_number "3"; FPKM "47.3184299112"; frac "0.815659"; conf_lo "43.538321"; conf_hi "51.098539"; cov "247.072876";
Chr1	Cufflinks	exon	11529468	11529501	1000	+	.	gene_id "CUFF.6183"; transcript_id "AT1G32050.1"; exon_number "4"; FPKM "47.3184299112"; frac "0.815659"; conf_lo "43.538321"; conf_hi "51.098539"; cov "247.072876";
Chr1	Cufflinks	exon	11529618	11529740	1000	+	.	gene_id "CUFF.6183"; transcript_id "AT1G32050.1"; exon_number "5"; FPKM "47.3184299112"; frac "0.815659"; conf_lo "43.538321"; conf_hi "51.098539"; cov "247.072876";
Chr1	Cufflinks	exon	11529839	11529901	1000	+	.	gene_id "CUFF.6183"; transcript_id "AT1G32050.1"; exon_number "6"; FPKM "47.3184299112"; frac "0.815659"; conf_lo "43.538321"; conf_hi "51.098539"; cov "247.072876";
Chr1	Cufflinks	exon	11530011	11530104	1000	+	.	gene_id "CUFF.6183"; transcript_id "AT1G32050.1"; exon_number "7"; FPKM "47.3184299112"; frac "0.815659"; conf_lo "43.538321"; conf_hi "51.098539"; cov "247.072876";
Chr1	Cufflinks	exon	11530191	11530236	1000	+	.	gene_id "CUFF.6183"; transcript_id "AT1G32050.1"; exon_number "8"; FPKM "47.3184299112"; frac "0.815659"; conf_lo "43.538321"; conf_hi "51.098539"; cov "247.072876";
Chr1	Cufflinks	exon	11530320	11530387	1000	+	.	gene_id "CUFF.6183"; transcript_id "AT1G32050.1"; exon_number "9"; FPKM "47.3184299112"; frac "0.815659"; conf_lo "43.538321"; conf_hi "51.098539"; cov "247.072876";
Chr1	Cufflinks	exon	11530644	11530692	1000	+	.	gene_id "CUFF.6183"; transcript_id "AT1G32050.1"; exon_number "10"; FPKM "47.3184299112"; frac "0.815659"; conf_lo "43.538321"; conf_hi "51.098539"; cov "247.072876";
Chr1	Cufflinks	exon	11530775	11530840	1000	+	.	gene_id "CUFF.6183"; transcript_id "AT1G32050.1"; exon_number "11"; FPKM "47.3184299112"; frac "0.815659"; conf_lo "43.538321"; conf_hi "51.098539"; cov "247.072876";
Chr1	Cufflinks	exon	11530942	11531281	1000	+	.	gene_id "CUFF.6183"; transcript_id "AT1G32050.1"; exon_number "12"; FPKM "47.3184299112"; frac "0.815659"; conf_lo "43.538321"; conf_hi "51.098539"; cov "247.072876";
Chr1	Cufflinks	transcript	11672931	11675339	1000	+	.	gene_id "AT1G32360"; transcript_id "AT1G32360.1"; FPKM "7.4885967775"; frac "0.184341"; conf_lo "6.366425"; conf_hi "8.610768"; cov "39.101660"; full_read_support "yes";
Chr1	Cufflinks	exon	11672931	11674189	1000	+	.	gene_id "AT1G32360"; transcript_id "AT1G32360.1"; exon_number "1"; FPKM "7.4885967775"; frac "0.184341"; conf_lo "6.366425"; conf_hi "8.610768"; cov "39.101660";
Chr1	Cufflinks	exon	11674873	11675339	1000	+	.	gene_id "AT1G32360"; transcript_id "AT1G32360.1"; exon_number "2"; FPKM "7.4885967775"; frac "0.184341"; conf_lo "6.366425"; conf_hi "8.610768"; cov "39.101660";
Chr1	Cufflinks	transcript	11537342	11539800	1000	-	.	gene_id "CUFF.6184"; transcript_id "AT1G32080.1"; FPKM "29.2853767169"; frac "1.000000"; conf_lo "26.886733"; conf_hi "31.684021"; cov "152.862647"; full_read_support "yes";
Chr1	Cufflinks	exon	11537342	11537722	1000	-	.	gene_id "CUFF.6184"; transcript_id "AT1G32080.1"; exon_number "1"; FPKM "29.2853767169"; frac "1.000000"; conf_lo "26.886733"; conf_hi "31.684021"; cov "152.862647";
Chr1	Cufflinks	exon	11537821	11537950	1000	-	.	gene_id "CUFF.6184"; transcript_id "AT1G32080.1"; exon_number "2"; FPKM "29.2853767169"; frac "1.000000"; conf_lo "26.886733"; conf_hi "31.684021"; cov "152.862647";
Chr1	Cufflinks	exon	11538020	11538197	1000	-	.	gene_id "CUFF.6184"; transcript_id "AT1G32080.1"; exon_number "3"; FPKM "29.2853767169"; frac "1.000000"; conf_lo "26.886733"; conf_hi "31.684021"; cov "152.862647";
Chr1	Cufflinks	exon	11538278	11538387	1000	-	.	gene_id "CUFF.6184"; transcript_id "AT1G32080.1"; exon_number "4"; FPKM "29.2853767169"; frac "1.000000"; conf_lo "26.886733"; conf_hi "31.684021"; cov "152.862647";
Chr1	Cufflinks	exon	11538488	11538603	1000	-	.	gene_id "CUFF.6184"; transcript_id "AT1G32080.1"; exon_number "5"; FPKM "29.2853767169"; frac "1.000000"; conf_lo "26.886733"; conf_hi "31.684021"; cov "152.862647";
Chr1	Cufflinks	exon	11538692	11538953	1000	-	.	gene_id "CUFF.6184"; transcript_id "AT1G32080.1"; exon_number "6"; FPKM "29.2853767169"; frac "1.000000"; conf_lo "26.886733"; conf_hi "31.684021"; cov "152.862647";
Chr1	Cufflinks	exon	11539093	11539408	1000	-	.	gene_id "CUFF.6184"; transcript_id "AT1G32080.1"; exon_number "7"; FPKM "29.2853767169"; frac "1.000000"; conf_lo "26.886733"; conf_hi "31.684021"; cov "152.862647";
Chr1	Cufflinks	exon	11539481	11539800	1000	-	.	gene_id "CUFF.6184"; transcript_id "AT1G32080.1"; exon_number "8"; FPKM "29.2853767169"; frac "1.000000"; conf_lo "26.886733"; conf_hi "31.684021"; cov "152.862647";
Chr1	Cufflinks	transcript	11546338	11547994	1000	-	.	gene_id "AT1G32100"; transcript_id "AT1G32100.1"; FPKM "7.5378215695"; frac "1.000000"; conf_lo "6.110935"; conf_hi "8.964708"; cov "39.356177"; full_read_support "yes";
Chr1	Cufflinks	exon	11546338	11546632	1000	-	.	gene_id "AT1G32100"; transcript_id "AT1G32100.1"; exon_number "1"; FPKM "7.5378215695"; frac "1.000000"; conf_lo "6.110935"; conf_hi "8.964708"; cov "39.356177";
Chr1	Cufflinks	exon	11546762	11546965	1000	-	.	gene_id "AT1G32100"; transcript_id "AT1G32100.1"; exon_number "2"; FPKM "7.5378215695"; frac "1.000000"; conf_lo "6.110935"; conf_hi "8.964708"; cov "39.356177";
Chr1	Cufflinks	exon	11547076	11547316	1000	-	.	gene_id "AT1G32100"; transcript_id "AT1G32100.1"; exon_number "3"; FPKM "7.5378215695"; frac "1.000000"; conf_lo "6.110935"; conf_hi "8.964708"; cov "39.356177";
Chr1	Cufflinks	exon	11547606	11547994	1000	-	.	gene_id "AT1G32100"; transcript_id "AT1G32100.1"; exon_number "4"; FPKM "7.5378215695"; frac "1.000000"; conf_lo "6.110935"; conf_hi "8.964708"; cov "39.356177";
Chr1	Cufflinks	transcript	11552177	11552310	1	-	.	gene_id "AT1G32110"; transcript_id "AT1G32110.1"; FPKM "0.0000000000"; frac "0.000000"; conf_lo "0.000000"; conf_hi "0.000000"; cov "0.000000"; full_read_support "no";
Chr1	Cufflinks	exon	11552177	11552310	1	-	.	gene_id "AT1G32110"; transcript_id "AT1G32110.1"; exon_number "1"; FPKM "0.0000000000"; frac "0.000000"; conf_lo "0.000000"; conf_hi "0.000000"; cov "0.000000";
Chr1	Cufflinks	transcript	11552770	11555964	473	+	.	gene_id "CUFF.6186"; transcript_id "CUFF.6186.1"; FPKM "0.6614084001"; frac "0.233575"; conf_lo "0.423829"; conf_hi "0.898987"; cov "3.452857"; full_read_support "yes";
Chr1	Cufflinks	exon	11552770	11554960	473	+	.	gene_id "CUFF.6186"; transcript_id "CUFF.6186.1"; exon_number "1"; FPKM "0.6614084001"; frac "0.233575"; conf_lo "0.423829"; conf_hi "0.898987"; cov "3.452857";
Chr1	Cufflinks	exon	11555041	11555964	473	+	.	gene_id "CUFF.6186"; transcript_id "CUFF.6186.1"; exon_number "2"; FPKM "0.6614084001"; frac "0.233575"; conf_lo "0.423829"; conf_hi "0.898987"; cov "3.452857";
Chr1	Cufflinks	transcript	11552926	11558777	1	+	.	gene_id "CUFF.6186"; transcript_id "AT1G32120.1"; FPKM "0.0000000000"; frac "0.000000"; conf_lo "0.000000"; conf_hi "0.032127"; cov "0.000000"; full_read_support "no";
Chr1	Cufflinks	exon	11552926	11554960	1	+	.	gene_id "CUFF.6186"; transcript_id "AT1G32120.1"; exon_number "1"; FPKM "0.0000000000"; frac "0.000000"; conf_lo "0.000000"; conf_hi "0.032127"; cov "0.000000";
Chr1	Cufflinks	exon	11555041	11555817	1	+	.	gene_id "CUFF.6186"; transcript_id "AT1G32120.1"; exon_number "2"; FPKM "0.0000000000"; frac "0.000000"; conf_lo "0.000000"; conf_hi "0.032127"; cov "0.000000";
Chr1	Cufflinks	exon	11557161	11557521	1	+	.	gene_id "CUFF.6186"; transcript_id "AT1G32120.1"; exon_number "3"; FPKM "0.0000000000"; frac "0.000000"; conf_lo "0.000000"; conf_hi "0.032127"; cov "0.000000";
Chr1	Cufflinks	exon	11558161	11558777	1	+	.	gene_id "CUFF.6186"; transcript_id "AT1G32120.1"; exon_number "4"; FPKM "0.0000000000"; frac "0.000000"; conf_lo "0.000000"; conf_hi "0.032127"; cov "0.000000";
Chr1	Cufflinks	transcript	11556688	11558777	1000	+	.	gene_id "CUFF.6186"; transcript_id "CUFF.6186.3"; FPKM "1.3956396213"; frac "0.195987"; conf_lo "0.750186"; conf_hi "2.041093"; cov "7.285883"; full_read_support "yes";
Chr1	Cufflinks	exon	11556688	11557077	1000	+	.	gene_id "CUFF.6186"; transcript_id "CUFF.6186.3"; exon_number "1"; FPKM "1.3956396213"; frac "0.195987"; conf_lo "0.750186"; conf_hi "2.041093"; cov "7.285883";
Chr1	Cufflinks	exon	11557161	11557521	1000	+	.	gene_id "CUFF.6186"; transcript_id "CUFF.6186.3"; exon_number "2"; FPKM "1.3956396213"; frac "0.195987"; conf_lo "0.750186"; conf_hi "2.041093"; cov "7.285883";
Chr1	Cufflinks	exon	11558161	11558777	1000	+	.	gene_id "CUFF.6186"; transcript_id "CUFF.6186.3"; exon_number "3"; FPKM "1.3956396213"; frac "0.195987"; conf_lo "0.750186"; conf_hi "2.041093"; cov "7.285883";
Chr1	Cufflinks	transcript	11556688	11558777	630	+	.	gene_id "CUFF.6186"; transcript_id "CUFF.6186.4"; FPKM "0.8800700267"; frac "0.132481"; conf_lo "0.362774"; conf_hi "1.397366"; cov "4.594372"; full_read_support "yes";
Chr1	Cufflinks	exon	11556688	11557521	630	+	.	gene_id "CUFF.6186"; transcript_id "CUFF.6186.4"; exon_number "1"; FPKM "0.8800700267"; frac "0.132481"; conf_lo "0.362774"; conf_hi "1.397366"; cov "4.594372";
Chr1	Cufflinks	exon	11558161	11558777	630	+	.	gene_id "CUFF.6186"; transcript_id "CUFF.6186.4"; exon_number "2"; FPKM "0.8800700267"; frac "0.132481"; conf_lo "0.362774"; conf_hi "1.397366"; cov "4.594372";
Chr1	Cufflinks	transcript	11558861	11561920	143	-	.	gene_id "CUFF.6187"; transcript_id "AT1G32130.2"; FPKM "1.6198399164"; frac "0.128545"; conf_lo "1.021316"; conf_hi "2.218363"; cov "8.457781"; full_read_support "no";
Chr1	Cufflinks	exon	11558861	11559244	143	-	.	gene_id "CUFF.6187"; transcript_id "AT1G32130.2"; exon_number "1"; FPKM "1.6198399164"; frac "0.128545"; conf_lo "1.021316"; conf_hi "2.218363"; cov "8.457781";
Chr1	Cufflinks	exon	11559492	11559636	143	-	.	gene_id "CUFF.6187"; transcript_id "AT1G32130.2"; exon_number "2"; FPKM "1.6198399164"; frac "0.128545"; conf_lo "1.021316"; conf_hi "2.218363"; cov "8.457781";
Chr1	Cufflinks	exon	11559726	11559782	143	-	.	gene_id "CUFF.6187"; transcript_id "AT1G32130.2"; exon_number "3"; FPKM "1.6198399164"; frac "0.128545"; conf_lo "1.021316"; conf_hi "2.218363"; cov "8.457781";
Chr1	Cufflinks	exon	11559875	11559966	143	-	.	gene_id "CUFF.6187"; transcript_id "AT1G32130.2"; exon_number "4"; FPKM "1.6198399164"; frac "0.128545"; conf_lo "1.021316"; conf_hi "2.218363"; cov "8.457781";
Chr1	Cufflinks	exon	11560044	11560121	143	-	.	gene_id "CUFF.6187"; transcript_id "AT1G32130.2"; exon_number "5"; FPKM "1.6198399164"; frac "0.128545"; conf_lo "1.021316"; conf_hi "2.218363"; cov "8.457781";
Chr1	Cufflinks	exon	11560209	11560271	143	-	.	gene_id "CUFF.6187"; transcript_id "AT1G32130.2"; exon_number "6"; FPKM "1.6198399164"; frac "0.128545"; conf_lo "1.021316"; conf_hi "2.218363"; cov "8.457781";
Chr1	Cufflinks	exon	11560357	11560486	143	-	.	gene_id "CUFF.6187"; transcript_id "AT1G32130.2"; exon_number "7"; FPKM "1.6198399164"; frac "0.128545"; conf_lo "1.021316"; conf_hi "2.218363"; cov "8.457781";
Chr1	Cufflinks	exon	11560568	11560788	143	-	.	gene_id "CUFF.6187"; transcript_id "AT1G32130.2"; exon_number "8"; FPKM "1.6198399164"; frac "0.128545"; conf_lo "1.021316"; conf_hi "2.218363"; cov "8.457781";
Chr1	Cufflinks	exon	11560872	11560991	143	-	.	gene_id "CUFF.6187"; transcript_id "AT1G32130.2"; exon_number "9"; FPKM "1.6198399164"; frac "0.128545"; conf_lo "1.021316"; conf_hi "2.218363"; cov "8.457781";
Chr1	Cufflinks	exon	11561078	11561534	143	-	.	gene_id "CUFF.6187"; transcript_id "AT1G32130.2"; exon_number "10"; FPKM "1.6198399164"; frac "0.128545"; conf_lo "1.021316"; conf_hi "2.218363"; cov "8.457781";
Chr1	Cufflinks	exon	11561767	11561920	143	-	.	gene_id "CUFF.6187"; transcript_id "AT1G32130.2"; exon_number "11"; FPKM "1.6198399164"; frac "0.128545"; conf_lo "1.021316"; conf_hi "2.218363"; cov "8.457781";
Chr1	Cufflinks	transcript	11558881	11561865	1000	-	.	gene_id "CUFF.6187"; transcript_id "AT1G32130.1"; FPKM "11.3032909070"; frac "0.871455"; conf_lo "9.902819"; conf_hi "12.703763"; cov "59.018646"; full_read_support "yes";
Chr1	Cufflinks	exon	11558881	11559244	1000	-	.	gene_id "CUFF.6187"; transcript_id "AT1G32130.1"; exon_number "1"; FPKM "11.3032909070"; frac "0.871455"; conf_lo "9.902819"; conf_hi "12.703763"; cov "59.018646";
Chr1	Cufflinks	exon	11559465	11559636	1000	-	.	gene_id "CUFF.6187"; transcript_id "AT1G32130.1"; exon_number "2"; FPKM "11.3032909070"; frac "0.871455"; conf_lo "9.902819"; conf_hi "12.703763"; cov "59.018646";
Chr1	Cufflinks	exon	11559726	11559782	1000	-	.	gene_id "CUFF.6187"; transcript_id "AT1G32130.1"; exon_number "3"; FPKM "11.3032909070"; frac "0.871455"; conf_lo "9.902819"; conf_hi "12.703763"; cov "59.018646";
Chr1	Cufflinks	exon	11559875	11559966	1000	-	.	gene_id "CUFF.6187"; transcript_id "AT1G32130.1"; exon_number "4"; FPKM "11.3032909070"; frac "0.871455"; conf_lo "9.902819"; conf_hi "12.703763"; cov "59.018646";
Chr1	Cufflinks	exon	11560044	11560121	1000	-	.	gene_id "CUFF.6187"; transcript_id "AT1G32130.1"; exon_number "5"; FPKM "11.3032909070"; frac "0.871455"; conf_lo "9.902819"; conf_hi "12.703763"; cov "59.018646";
Chr1	Cufflinks	exon	11560209	11560271	1000	-	.	gene_id "CUFF.6187"; transcript_id "AT1G32130.1"; exon_number "6"; FPKM "11.3032909070"; frac "0.871455"; conf_lo "9.902819"; conf_hi "12.703763"; cov "59.018646";
Chr1	Cufflinks	exon	11560357	11560486	1000	-	.	gene_id "CUFF.6187"; transcript_id "AT1G32130.1"; exon_number "7"; FPKM "11.3032909070"; frac "0.871455"; conf_lo "9.902819"; conf_hi "12.703763"; cov "59.018646";
Chr1	Cufflinks	exon	11560568	11560788	1000	-	.	gene_id "CUFF.6187"; transcript_id "AT1G32130.1"; exon_number "8"; FPKM "11.3032909070"; frac "0.871455"; conf_lo "9.902819"; conf_hi "12.703763"; cov "59.018646";
Chr1	Cufflinks	exon	11560872	11560991	1000	-	.	gene_id "CUFF.6187"; transcript_id "AT1G32130.1"; exon_number "9"; FPKM "11.3032909070"; frac "0.871455"; conf_lo "9.902819"; conf_hi "12.703763"; cov "59.018646";
Chr1	Cufflinks	exon	11561078	11561534	1000	-	.	gene_id "CUFF.6187"; transcript_id "AT1G32130.1"; exon_number "10"; FPKM "11.3032909070"; frac "0.871455"; conf_lo "9.902819"; conf_hi "12.703763"; cov "59.018646";
Chr1	Cufflinks	exon	11561767	11561865	1000	-	.	gene_id "CUFF.6187"; transcript_id "AT1G32130.1"; exon_number "11"; FPKM "11.3032909070"; frac "0.871455"; conf_lo "9.902819"; conf_hi "12.703763"; cov "59.018646";
Chr1	Cufflinks	transcript	11562742	11564833	1	-	.	gene_id "AT1G32140"; transcript_id "AT1G32140.1"; FPKM "0.0000000000"; frac "0.000000"; conf_lo "0.000000"; conf_hi "0.000000"; cov "0.000000"; full_read_support "no";
Chr1	Cufflinks	exon	11562742	11563326	1	-	.	gene_id "AT1G32140"; transcript_id "AT1G32140.1"; exon_number "1"; FPKM "0.0000000000"; frac "0.000000"; conf_lo "0.000000"; conf_hi "0.000000"; cov "0.000000";
Chr1	Cufflinks	exon	11563643	11564833	1	-	.	gene_id "AT1G32140"; transcript_id "AT1G32140.1"; exon_number "2"; FPKM "0.0000000000"; frac "0.000000"; conf_lo "0.000000"; conf_hi "0.000000"; cov "0.000000";
Chr1	Cufflinks	transcript	11565518	11568531	189	+	.	gene_id "CUFF.6188"; transcript_id "CUFF.6188.1"; FPKM "0.4699288231"; frac "0.181705"; conf_lo "0.163159"; conf_hi "0.776699"; cov "2.453627"; full_read_support "yes";
Chr1	Cufflinks	exon	11565518	11565672	189	+	.	gene_id "CUFF.6188"; transcript_id "CUFF.6188.1"; exon_number "1"; FPKM "0.4699288231"; frac "0.181705"; conf_lo "0.163159"; conf_hi "0.776699"; cov "2.453627";
Chr1	Cufflinks	exon	11565944	11566120	189	+	.	gene_id "CUFF.6188"; transcript_id "CUFF.6188.1"; exon_number "2"; FPKM "0.4699288231"; frac "0.181705"; conf_lo "0.163159"; conf_hi "0.776699"; cov "2.453627";
Chr1	Cufflinks	exon	11566203	11566412	189	+	.	gene_id "CUFF.6188"; transcript_id "CUFF.6188.1"; exon_number "3"; FPKM "0.4699288231"; frac "0.181705"; conf_lo "0.163159"; conf_hi "0.776699"; cov "2.453627";
Chr1	Cufflinks	exon	11566636	11566725	189	+	.	gene_id "CUFF.6188"; transcript_id "CUFF.6188.1"; exon_number "4"; FPKM "0.4699288231"; frac "0.181705"; conf_lo "0.163159"; conf_hi "0.776699"; cov "2.453627";
Chr1	Cufflinks	exon	11566814	11566873	189	+	.	gene_id "CUFF.6188"; transcript_id "CUFF.6188.1"; exon_number "5"; FPKM "0.4699288231"; frac "0.181705"; conf_lo "0.163159"; conf_hi "0.776699"; cov "2.453627";
Chr1	Cufflinks	exon	11566953	11567122	189	+	.	gene_id "CUFF.6188"; transcript_id "CUFF.6188.1"; exon_number "6"; FPKM "0.4699288231"; frac "0.181705"; conf_lo "0.163159"; conf_hi "0.776699"; cov "2.453627";
Chr1	Cufflinks	exon	11567247	11567301	189	+	.	gene_id "CUFF.6188"; transcript_id "CUFF.6188.1"; exon_number "7"; FPKM "0.4699288231"; frac "0.181705"; conf_lo "0.163159"; conf_hi "0.776699"; cov "2.453627";
Chr1	Cufflinks	exon	11567390	11567420	189	+	.	gene_id "CUFF.6188"; transcript_id "CUFF.6188.1"; exon_number "8"; FPKM "0.4699288231"; frac "0.181705"; conf_lo "0.163159"; conf_hi "0.776699"; cov "2.453627";
Chr1	Cufflinks	exon	11567527	11568129	189	+	.	gene_id "CUFF.6188"; transcript_id "CUFF.6188.1"; exon_number "9"; FPKM "0.4699288231"; frac "0.181705"; conf_lo "0.163159"; conf_hi "0.776699"; cov "2.453627";
Chr1	Cufflinks	exon	11568225	11568531	189	+	.	gene_id "CUFF.6188"; transcript_id "CUFF.6188.1"; exon_number "10"; FPKM "0.4699288231"; frac "0.181705"; conf_lo "0.163159"; conf_hi "0.776699"; cov "2.453627";
Chr1	Cufflinks	transcript	11565518	11568531	1000	+	.	gene_id "CUFF.6188"; transcript_id "AT1G32150.1"; FPKM "2.4800062370"; frac "0.818295"; conf_lo "1.795470"; conf_hi "3.164542"; cov "12.948793"; full_read_support "yes";
Chr1	Cufflinks	exon	11565518	11565672	1000	+	.	gene_id "CUFF.6188"; transcript_id "AT1G32150.1"; exon_number "1"; FPKM "2.4800062370"; frac "0.818295"; conf_lo "1.795470"; conf_hi "3.164542"; cov "12.948793";
Chr1	Cufflinks	exon	11565944	11566120	1000	+	.	gene_id "CUFF.6188"; transcript_id "AT1G32150.1"; exon_number "2"; FPKM "2.4800062370"; frac "0.818295"; conf_lo "1.795470"; conf_hi "3.164542"; cov "12.948793";
Chr1	Cufflinks	exon	11566203	11566262	1000	+	.	gene_id "CUFF.6188"; transcript_id "AT1G32150.1"; exon_number "3"; FPKM "2.4800062370"; frac "0.818295"; conf_lo "1.795470"; conf_hi "3.164542"; cov "12.948793";
Chr1	Cufflinks	exon	11566338	11566412	1000	+	.	gene_id "CUFF.6188"; transcript_id "AT1G32150.1"; exon_number "4"; FPKM "2.4800062370"; frac "0.818295"; conf_lo "1.795470"; conf_hi "3.164542"; cov "12.948793";
Chr1	Cufflinks	exon	11566636	11566725	1000	+	.	gene_id "CUFF.6188"; transcript_id "AT1G32150.1"; exon_number "5"; FPKM "2.4800062370"; frac "0.818295"; conf_lo "1.795470"; conf_hi "3.164542"; cov "12.948793";
Chr1	Cufflinks	exon	11566814	11566873	1000	+	.	gene_id "CUFF.6188"; transcript_id "AT1G32150.1"; exon_number "6"; FPKM "2.4800062370"; frac "0.818295"; conf_lo "1.795470"; conf_hi "3.164542"; cov "12.948793";
Chr1	Cufflinks	exon	11566953	11567122	1000	+	.	gene_id "CUFF.6188"; transcript_id "AT1G32150.1"; exon_number "7"; FPKM "2.4800062370"; frac "0.818295"; conf_lo "1.795470"; conf_hi "3.164542"; cov "12.948793";
Chr1	Cufflinks	exon	11567247	11567301	1000	+	.	gene_id "CUFF.6188"; transcript_id "AT1G32150.1"; exon_number "8"; FPKM "2.4800062370"; frac "0.818295"; conf_lo "1.795470"; conf_hi "3.164542"; cov "12.948793";
Chr1	Cufflinks	exon	11567390	11567420	1000	+	.	gene_id "CUFF.6188"; transcript_id "AT1G32150.1"; exon_number "9"; FPKM "2.4800062370"; frac "0.818295"; conf_lo "1.795470"; conf_hi "3.164542"; cov "12.948793";
Chr1	Cufflinks	exon	11567527	11567759	1000	+	.	gene_id "CUFF.6188"; transcript_id "AT1G32150.1"; exon_number "10"; FPKM "2.4800062370"; frac "0.818295"; conf_lo "1.795470"; conf_hi "3.164542"; cov "12.948793";
Chr1	Cufflinks	exon	11567832	11567909	1000	+	.	gene_id "CUFF.6188"; transcript_id "AT1G32150.1"; exon_number "11"; FPKM "2.4800062370"; frac "0.818295"; conf_lo "1.795470"; conf_hi "3.164542"; cov "12.948793";
Chr1	Cufflinks	exon	11568004	11568129	1000	+	.	gene_id "CUFF.6188"; transcript_id "AT1G32150.1"; exon_number "12"; FPKM "2.4800062370"; frac "0.818295"; conf_lo "1.795470"; conf_hi "3.164542"; cov "12.948793";
Chr1	Cufflinks	exon	11568225	11568531	1000	+	.	gene_id "CUFF.6188"; transcript_id "AT1G32150.1"; exon_number "13"; FPKM "2.4800062370"; frac "0.818295"; conf_lo "1.795470"; conf_hi "3.164542"; cov "12.948793";
Chr1	Cufflinks	transcript	11568665	11570387	1000	+	.	gene_id "CUFF.6189"; transcript_id "AT1G32160.1"; FPKM "9.6178793495"; frac "1.000000"; conf_lo "8.184149"; conf_hi "11.051610"; cov "50.213422"; full_read_support "yes";
Chr1	Cufflinks	exon	11568665	11568811	1000	+	.	gene_id "CUFF.6189"; transcript_id "AT1G32160.1"; exon_number "1"; FPKM "9.6178793495"; frac "1.000000"; conf_lo "8.184149"; conf_hi "11.051610"; cov "50.213422";
Chr1	Cufflinks	exon	11568999	11569285	1000	+	.	gene_id "CUFF.6189"; transcript_id "AT1G32160.1"; exon_number "2"; FPKM "9.6178793495"; frac "1.000000"; conf_lo "8.184149"; conf_hi "11.051610"; cov "50.213422";
Chr1	Cufflinks	exon	11569419	11570387	1000	+	.	gene_id "CUFF.6189"; transcript_id "AT1G32160.1"; exon_number "3"; FPKM "9.6178793495"; frac "1.000000"; conf_lo "8.184149"; conf_hi "11.051610"; cov "50.213422";
Chr1	Cufflinks	transcript	11575320	11577790	309	+	.	gene_id "CUFF.6190"; transcript_id "CUFF.6190.1"; FPKM "1.6541829531"; frac "0.212711"; conf_lo "0.776894"; conf_hi "2.531472"; cov "8.629134"; full_read_support "no";
Chr1	Cufflinks	exon	11575320	11575620	309	+	.	gene_id "CUFF.6190"; transcript_id "CUFF.6190.1"; exon_number "1"; FPKM "1.6541829531"; frac "0.212711"; conf_lo "0.776894"; conf_hi "2.531472"; cov "8.629134";
Chr1	Cufflinks	exon	11575717	11575830	309	+	.	gene_id "CUFF.6190"; transcript_id "CUFF.6190.1"; exon_number "2"; FPKM "1.6541829531"; frac "0.212711"; conf_lo "0.776894"; conf_hi "2.531472"; cov "8.629134";
Chr1	Cufflinks	exon	11576240	11576435	309	+	.	gene_id "CUFF.6190"; transcript_id "CUFF.6190.1"; exon_number "3"; FPKM "1.6541829531"; frac "0.212711"; conf_lo "0.776894"; conf_hi "2.531472"; cov "8.629134";
Chr1	Cufflinks	exon	11577242	11577790	309	+	.	gene_id "CUFF.6190"; transcript_id "CUFF.6190.1"; exon_number "4"; FPKM "1.6541829531"; frac "0.212711"; conf_lo "0.776894"; conf_hi "2.531472"; cov "8.629134";
Chr1	Cufflinks	transcript	11575320	11577927	1000	+	.	gene_id "CUFF.6190"; transcript_id "AT1G32170.1"; FPKM "5.3474795918"; frac "0.787289"; conf_lo "4.142083"; conf_hi "6.552876"; cov "27.895414"; full_read_support "yes";
Chr1	Cufflinks	exon	11575320	11575620	1000	+	.	gene_id "CUFF.6190"; transcript_id "AT1G32170.1"; exon_number "1"; FPKM "5.3474795918"; frac "0.787289"; conf_lo "4.142083"; conf_hi "6.552876"; cov "27.895414";
Chr1	Cufflinks	exon	11575717	11575817	1000	+	.	gene_id "CUFF.6190"; transcript_id "AT1G32170.1"; exon_number "2"; FPKM "5.3474795918"; frac "0.787289"; conf_lo "4.142083"; conf_hi "6.552876"; cov "27.895414";
Chr1	Cufflinks	exon	11576227	11576435	1000	+	.	gene_id "CUFF.6190"; transcript_id "AT1G32170.1"; exon_number "3"; FPKM "5.3474795918"; frac "0.787289"; conf_lo "4.142083"; conf_hi "6.552876"; cov "27.895414";
Chr1	Cufflinks	exon	11577242	11577927	1000	+	.	gene_id "CUFF.6190"; transcript_id "AT1G32170.1"; exon_number "4"; FPKM "5.3474795918"; frac "0.787289"; conf_lo "4.142083"; conf_hi "6.552876"; cov "27.895414";
Chr1	Cufflinks	transcript	11578506	11580547	1000	+	.	gene_id "AT1G32172"; transcript_id "AT1G32172.1"; FPKM "0.1885786823"; frac "1.000000"; conf_lo "0.014013"; conf_hi "0.363144"; cov "0.985065"; full_read_support "yes";
Chr1	Cufflinks	exon	11578506	11580547	1000	+	.	gene_id "AT1G32172"; transcript_id "AT1G32172.1"; exon_number "1"; FPKM "0.1885786823"; frac "1.000000"; conf_lo "0.014013"; conf_hi "0.363144"; cov "0.985065";
Chr1	Cufflinks	transcript	11586516	11589651	1000	-	.	gene_id "AT1G32180"; transcript_id "AT1G32180.1"; FPKM "0.0210734763"; frac "1.000000"; conf_lo "0.000000"; conf_hi "0.063220"; cov "0.110080"; full_read_support "no";
Chr1	Cufflinks	exon	11586516	11588261	1000	-	.	gene_id "AT1G32180"; transcript_id "AT1G32180.1"; exon_number "1"; FPKM "0.0210734763"; frac "1.000000"; conf_lo "0.000000"; conf_hi "0.063220"; cov "0.110080";
Chr1	Cufflinks	exon	11588339	11589167	1000	-	.	gene_id "AT1G32180"; transcript_id "AT1G32180.1"; exon_number "2"; FPKM "0.0210734763"; frac "1.000000"; conf_lo "0.000000"; conf_hi "0.063220"; cov "0.110080";
Chr1	Cufflinks	exon	11589287	11589651	1000	-	.	gene_id "AT1G32180"; transcript_id "AT1G32180.1"; exon_number "3"; FPKM "0.0210734763"; frac "1.000000"; conf_lo "0.000000"; conf_hi "0.063220"; cov "0.110080";
Chr1	Cufflinks	transcript	11592955	11595982	1000	-	.	gene_id "AT1G32190"; transcript_id "AT1G32190.1"; FPKM "3.4639156339"; frac "1.000000"; conf_lo "2.690702"; conf_hi "4.237129"; cov "18.071498"; full_read_support "yes";
Chr1	Cufflinks	exon	11592955	11593676	1000	-	.	gene_id "AT1G32190"; transcript_id "AT1G32190.1"; exon_number "1"; FPKM "3.4639156339"; frac "1.000000"; conf_lo "2.690702"; conf_hi "4.237129"; cov "18.071498";
Chr1	Cufflinks	exon	11593769	11593816	1000	-	.	gene_id "AT1G32190"; transcript_id "AT1G32190.1"; exon_number "2"; FPKM "3.4639156339"; frac "1.000000"; conf_lo "2.690702"; conf_hi "4.237129"; cov "18.071498";
Chr1	Cufflinks	exon	11594172	11594408	1000	-	.	gene_id "AT1G32190"; transcript_id "AT1G32190.1"; exon_number "3"; FPKM "3.4639156339"; frac "1.000000"; conf_lo "2.690702"; conf_hi "4.237129"; cov "18.071498";
Chr1	Cufflinks	exon	11594628	11594664	1000	-	.	gene_id "AT1G32190"; transcript_id "AT1G32190.1"; exon_number "4"; FPKM "3.4639156339"; frac "1.000000"; conf_lo "2.690702"; conf_hi "4.237129"; cov "18.071498";
Chr1	Cufflinks	exon	11595403	11595982	1000	-	.	gene_id "AT1G32190"; transcript_id "AT1G32190.1"; exon_number "5"; FPKM "3.4639156339"; frac "1.000000"; conf_lo "2.690702"; conf_hi "4.237129"; cov "18.071498";
Chr1	Cufflinks	transcript	11592955	11595982	1	-	.	gene_id "AT1G32190"; transcript_id "AT1G32190.2"; FPKM "0.0000000000"; frac "0.000000"; conf_lo "0.000000"; conf_hi "0.081794"; cov "0.000000"; full_read_support "no";
Chr1	Cufflinks	exon	11592955	11593676	1	-	.	gene_id "AT1G32190"; transcript_id "AT1G32190.2"; exon_number "1"; FPKM "0.0000000000"; frac "0.000000"; conf_lo "0.000000"; conf_hi "0.081794"; cov "0.000000";
Chr1	Cufflinks	exon	11593769	11593816	1	-	.	gene_id "AT1G32190"; transcript_id "AT1G32190.2"; exon_number "2"; FPKM "0.0000000000"; frac "0.000000"; conf_lo "0.000000"; conf_hi "0.081794"; cov "0.000000";
Chr1	Cufflinks	exon	11594172	11594408	1	-	.	gene_id "AT1G32190"; transcript_id "AT1G32190.2"; exon_number "3"; FPKM "0.0000000000"; frac "0.000000"; conf_lo "0.000000"; conf_hi "0.081794"; cov "0.000000";
Chr1	Cufflinks	exon	11594633	11594664	1	-	.	gene_id "AT1G32190"; transcript_id "AT1G32190.2"; exon_number "4"; FPKM "0.0000000000"; frac "0.000000"; conf_lo "0.000000"; conf_hi "0.081794"; cov "0.000000";
Chr1	Cufflinks	exon	11595403	11595982	1	-	.	gene_id "AT1G32190"; transcript_id "AT1G32190.2"; exon_number "5"; FPKM "0.0000000000"; frac "0.000000"; conf_lo "0.000000"; conf_hi "0.081794"; cov "0.000000";
Chr1	Cufflinks	transcript	11601781	11605060	1000	-	.	gene_id "CUFF.6191"; transcript_id "AT1G32200.1"; FPKM "20.6227810115"; frac "0.761926"; conf_lo "18.516838"; conf_hi "22.728724"; cov "107.236455"; full_read_support "yes";
Chr1	Cufflinks	exon	11601781	11602114	1000	-	.	gene_id "CUFF.6191"; transcript_id "AT1G32200.1"; exon_number "1"; FPKM "20.6227810115"; frac "0.761926"; conf_lo "18.516838"; conf_hi "22.728724"; cov "107.236455";
Chr1	Cufflinks	exon	11602209	11602357	1000	-	.	gene_id "CUFF.6191"; transcript_id "AT1G32200.1"; exon_number "2"; FPKM "20.6227810115"; frac "0.761926"; conf_lo "18.516838"; conf_hi "22.728724"; cov "107.236455";
Chr1	Cufflinks	exon	11602448	11602561	1000	-	.	gene_id "CUFF.6191"; transcript_id "AT1G32200.1"; exon_number "3"; FPKM "20.6227810115"; frac "0.761926"; conf_lo "18.516838"; conf_hi "22.728724"; cov "107.236455";
Chr1	Cufflinks	exon	11602657	11602776	1000	-	.	gene_id "CUFF.6191"; transcript_id "AT1G32200.1"; exon_number "4"; FPKM "20.6227810115"; frac "0.761926"; conf_lo "18.516838"; conf_hi "22.728724"; cov "107.236455";
Chr1	Cufflinks	exon	11602852	11602930	1000	-	.	gene_id "CUFF.6191"; transcript_id "AT1G32200.1"; exon_number "5"; FPKM "20.6227810115"; frac "0.761926"; conf_lo "18.516838"; conf_hi "22.728724"; cov "107.236455";
Chr1	Cufflinks	exon	11603033	11603143	1000	-	.	gene_id "CUFF.6191"; transcript_id "AT1G32200.1"; exon_number "6"; FPKM "20.6227810115"; frac "0.761926"; conf_lo "18.516838"; conf_hi "22.728724"; cov "107.236455";
Chr1	Cufflinks	exon	11603241	11603302	1000	-	.	gene_id "CUFF.6191"; transcript_id "AT1G32200.1"; exon_number "7"; FPKM "20.6227810115"; frac "0.761926"; conf_lo "18.516838"; conf_hi "22.728724"; cov "107.236455";
Chr1	Cufflinks	exon	11603375	11603476	1000	-	.	gene_id "CUFF.6191"; transcript_id "AT1G32200.1"; exon_number "8"; FPKM "20.6227810115"; frac "0.761926"; conf_lo "18.516838"; conf_hi "22.728724"; cov "107.236455";
Chr1	Cufflinks	exon	11603580	11603637	1000	-	.	gene_id "CUFF.6191"; transcript_id "AT1G32200.1"; exon_number "9"; FPKM "20.6227810115"; frac "0.761926"; conf_lo "18.516838"; conf_hi "22.728724"; cov "107.236455";
Chr1	Cufflinks	exon	11603791	11603888	1000	-	.	gene_id "CUFF.6191"; transcript_id "AT1G32200.1"; exon_number "10"; FPKM "20.6227810115"; frac "0.761926"; conf_lo "18.516838"; conf_hi "22.728724"; cov "107.236455";
Chr1	Cufflinks	exon	11603986	11604072	1000	-	.	gene_id "CUFF.6191"; transcript_id "AT1G32200.1"; exon_number "11"; FPKM "20.6227810115"; frac "0.761926"; conf_lo "18.516838"; conf_hi "22.728724"; cov "107.236455";
Chr1	Cufflinks	exon	11604194	11604291	1000	-	.	gene_id "CUFF.6191"; transcript_id "AT1G32200.1"; exon_number "12"; FPKM "20.6227810115"; frac "0.761926"; conf_lo "18.516838"; conf_hi "22.728724"; cov "107.236455";
Chr1	Cufflinks	exon	11604686	11605060	1000	-	.	gene_id "CUFF.6191"; transcript_id "AT1G32200.1"; exon_number "13"; FPKM "20.6227810115"; frac "0.761926"; conf_lo "18.516838"; conf_hi "22.728724"; cov "107.236455";
Chr1	Cufflinks	transcript	11602084	11605060	360	-	.	gene_id "CUFF.6191"; transcript_id "AT1G32200.2"; FPKM "7.4317374311"; frac "0.238074"; conf_lo "5.934006"; conf_hi "8.929469"; cov "38.644312"; full_read_support "yes";
Chr1	Cufflinks	exon	11602084	11602357	360	-	.	gene_id "CUFF.6191"; transcript_id "AT1G32200.2"; exon_number "1"; FPKM "7.4317374311"; frac "0.238074"; conf_lo "5.934006"; conf_hi "8.929469"; cov "38.644312";
Chr1	Cufflinks	exon	11602448	11602561	360	-	.	gene_id "CUFF.6191"; transcript_id "AT1G32200.2"; exon_number "2"; FPKM "7.4317374311"; frac "0.238074"; conf_lo "5.934006"; conf_hi "8.929469"; cov "38.644312";
Chr1	Cufflinks	exon	11602657	11602776	360	-	.	gene_id "CUFF.6191"; transcript_id "AT1G32200.2"; exon_number "3"; FPKM "7.4317374311"; frac "0.238074"; conf_lo "5.934006"; conf_hi "8.929469"; cov "38.644312";
Chr1	Cufflinks	exon	11602852	11602930	360	-	.	gene_id "CUFF.6191"; transcript_id "AT1G32200.2"; exon_number "4"; FPKM "7.4317374311"; frac "0.238074"; conf_lo "5.934006"; conf_hi "8.929469"; cov "38.644312";
Chr1	Cufflinks	exon	11603033	11603143	360	-	.	gene_id "CUFF.6191"; transcript_id "AT1G32200.2"; exon_number "5"; FPKM "7.4317374311"; frac "0.238074"; conf_lo "5.934006"; conf_hi "8.929469"; cov "38.644312";
Chr1	Cufflinks	exon	11603241	11603302	360	-	.	gene_id "CUFF.6191"; transcript_id "AT1G32200.2"; exon_number "6"; FPKM "7.4317374311"; frac "0.238074"; conf_lo "5.934006"; conf_hi "8.929469"; cov "38.644312";
Chr1	Cufflinks	exon	11603375	11603476	360	-	.	gene_id "CUFF.6191"; transcript_id "AT1G32200.2"; exon_number "7"; FPKM "7.4317374311"; frac "0.238074"; conf_lo "5.934006"; conf_hi "8.929469"; cov "38.644312";
Chr1	Cufflinks	exon	11603580	11603637	360	-	.	gene_id "CUFF.6191"; transcript_id "AT1G32200.2"; exon_number "8"; FPKM "7.4317374311"; frac "0.238074"; conf_lo "5.934006"; conf_hi "8.929469"; cov "38.644312";
Chr1	Cufflinks	exon	11603791	11603888	360	-	.	gene_id "CUFF.6191"; transcript_id "AT1G32200.2"; exon_number "9"; FPKM "7.4317374311"; frac "0.238074"; conf_lo "5.934006"; conf_hi "8.929469"; cov "38.644312";
Chr1	Cufflinks	exon	11603986	11604072	360	-	.	gene_id "CUFF.6191"; transcript_id "AT1G32200.2"; exon_number "10"; FPKM "7.4317374311"; frac "0.238074"; conf_lo "5.934006"; conf_hi "8.929469"; cov "38.644312";
Chr1	Cufflinks	exon	11604194	11604291	360	-	.	gene_id "CUFF.6191"; transcript_id "AT1G32200.2"; exon_number "11"; FPKM "7.4317374311"; frac "0.238074"; conf_lo "5.934006"; conf_hi "8.929469"; cov "38.644312";
Chr1	Cufflinks	exon	11604686	11605060	360	-	.	gene_id "CUFF.6191"; transcript_id "AT1G32200.2"; exon_number "12"; FPKM "7.4317374311"; frac "0.238074"; conf_lo "5.934006"; conf_hi "8.929469"; cov "38.644312";
Chr1	Cufflinks	transcript	11605857	11607768	1000	-	.	gene_id "CUFF.6192"; transcript_id "AT1G32210.1"; FPKM "38.6979924066"; frac "1.000000"; conf_lo "33.876670"; conf_hi "43.519315"; cov "202.043728"; full_read_support "yes";
Chr1	Cufflinks	exon	11605857	11606130	1000	-	.	gene_id "CUFF.6192"; transcript_id "AT1G32210.1"; exon_number "1"; FPKM "38.6979924066"; frac "1.000000"; conf_lo "33.876670"; conf_hi "43.519315"; cov "202.043728";
Chr1	Cufflinks	exon	11606713	11606756	1000	-	.	gene_id "CUFF.6192"; transcript_id "AT1G32210.1"; exon_number "2"; FPKM "38.6979924066"; frac "1.000000"; conf_lo "33.876670"; conf_hi "43.519315"; cov "202.043728";
Chr1	Cufflinks	exon	11606846	11606933	1000	-	.	gene_id "CUFF.6192"; transcript_id "AT1G32210.1"; exon_number "3"; FPKM "38.6979924066"; frac "1.000000"; conf_lo "33.876670"; conf_hi "43.519315"; cov "202.043728";
Chr1	Cufflinks	exon	11607416	11607463	1000	-	.	gene_id "CUFF.6192"; transcript_id "AT1G32210.1"; exon_number "4"; FPKM "38.6979924066"; frac "1.000000"; conf_lo "33.876670"; conf_hi "43.519315"; cov "202.043728";
Chr1	Cufflinks	exon	11607569	11607768	1000	-	.	gene_id "CUFF.6192"; transcript_id "AT1G32210.1"; exon_number "5"; FPKM "38.6979924066"; frac "1.000000"; conf_lo "33.876670"; conf_hi "43.519315"; cov "202.043728";
Chr1	Cufflinks	transcript	11607854	11609733	1000	+	.	gene_id "CUFF.6193"; transcript_id "AT1G32220.1"; FPKM "12.1476168026"; frac "1.000000"; conf_lo "10.387096"; conf_hi "13.908138"; cov "63.425689"; full_read_support "yes";
Chr1	Cufflinks	exon	11607854	11608126	1000	+	.	gene_id "CUFF.6193"; transcript_id "AT1G32220.1"; exon_number "1"; FPKM "12.1476168026"; frac "1.000000"; conf_lo "10.387096"; conf_hi "13.908138"; cov "63.425689";
Chr1	Cufflinks	exon	11608348	11608450	1000	+	.	gene_id "CUFF.6193"; transcript_id "AT1G32220.1"; exon_number "2"; FPKM "12.1476168026"; frac "1.000000"; conf_lo "10.387096"; conf_hi "13.908138"; cov "63.425689";
Chr1	Cufflinks	exon	11608538	11608626	1000	+	.	gene_id "CUFF.6193"; transcript_id "AT1G32220.1"; exon_number "3"; FPKM "12.1476168026"; frac "1.000000"; conf_lo "10.387096"; conf_hi "13.908138"; cov "63.425689";
Chr1	Cufflinks	exon	11608720	11608775	1000	+	.	gene_id "CUFF.6193"; transcript_id "AT1G32220.1"; exon_number "4"; FPKM "12.1476168026"; frac "1.000000"; conf_lo "10.387096"; conf_hi "13.908138"; cov "63.425689";
Chr1	Cufflinks	exon	11608871	11609017	1000	+	.	gene_id "CUFF.6193"; transcript_id "AT1G32220.1"; exon_number "5"; FPKM "12.1476168026"; frac "1.000000"; conf_lo "10.387096"; conf_hi "13.908138"; cov "63.425689";
Chr1	Cufflinks	exon	11609101	11609226	1000	+	.	gene_id "CUFF.6193"; transcript_id "AT1G32220.1"; exon_number "6"; FPKM "12.1476168026"; frac "1.000000"; conf_lo "10.387096"; conf_hi "13.908138"; cov "63.425689";
Chr1	Cufflinks	exon	11609311	11609733	1000	+	.	gene_id "CUFF.6193"; transcript_id "AT1G32220.1"; exon_number "7"; FPKM "12.1476168026"; frac "1.000000"; conf_lo "10.387096"; conf_hi "13.908138"; cov "63.425689";
Chr1	Cufflinks	transcript	11610114	11610625	1000	+	.	gene_id "AT1G32225"; transcript_id "AT1G32225.1"; FPKM "0.3863194651"; frac "1.000000"; conf_lo "0.000000"; conf_hi "0.933420"; cov "2.017989"; full_read_support "yes";
Chr1	Cufflinks	exon	11610114	11610625	1000	+	.	gene_id "AT1G32225"; transcript_id "AT1G32225.1"; exon_number "1"; FPKM "0.3863194651"; frac "1.000000"; conf_lo "0.000000"; conf_hi "0.933420"; cov "2.017989";
Chr1	Cufflinks	transcript	11612118	11616218	1	+	.	gene_id "CUFF.6194"; transcript_id "AT1G32230.1"; FPKM "0.0000000000"; frac "0.000000"; conf_lo "0.000000"; conf_hi "0.048521"; cov "0.000000"; full_read_support "yes";
Chr1	Cufflinks	exon	11612118	11612368	1	+	.	gene_id "CUFF.6194"; transcript_id "AT1G32230.1"; exon_number "1"; FPKM "0.0000000000"; frac "0.000000"; conf_lo "0.000000"; conf_hi "0.048521"; cov "0.000000";
Chr1	Cufflinks	exon	11612738	11612860	1	+	.	gene_id "CUFF.6194"; transcript_id "AT1G32230.1"; exon_number "2"; FPKM "0.0000000000"; frac "0.000000"; conf_lo "0.000000"; conf_hi "0.048521"; cov "0.000000";
Chr1	Cufflinks	exon	11613313	11614550	1	+	.	gene_id "CUFF.6194"; transcript_id "AT1G32230.1"; exon_number "3"; FPKM "0.0000000000"; frac "0.000000"; conf_lo "0.000000"; conf_hi "0.048521"; cov "0.000000";
Chr1	Cufflinks	exon	11614659	11614906	1	+	.	gene_id "CUFF.6194"; transcript_id "AT1G32230.1"; exon_number "4"; FPKM "0.0000000000"; frac "0.000000"; conf_lo "0.000000"; conf_hi "0.048521"; cov "0.000000";
Chr1	Cufflinks	exon	11615232	11615311	1	+	.	gene_id "CUFF.6194"; transcript_id "AT1G32230.1"; exon_number "5"; FPKM "0.0000000000"; frac "0.000000"; conf_lo "0.000000"; conf_hi "0.048521"; cov "0.000000";
Chr1	Cufflinks	exon	11615402	11615560	1	+	.	gene_id "CUFF.6194"; transcript_id "AT1G32230.1"; exon_number "6"; FPKM "0.0000000000"; frac "0.000000"; conf_lo "0.000000"; conf_hi "0.048521"; cov "0.000000";
Chr1	Cufflinks	exon	11615644	11615739	1	+	.	gene_id "CUFF.6194"; transcript_id "AT1G32230.1"; exon_number "7"; FPKM "0.0000000000"; frac "0.000000"; conf_lo "0.000000"; conf_hi "0.048521"; cov "0.000000";
Chr1	Cufflinks	exon	11615832	11616218	1	+	.	gene_id "CUFF.6194"; transcript_id "AT1G32230.1"; exon_number "8"; FPKM "0.0000000000"; frac "0.000000"; conf_lo "0.000000"; conf_hi "0.048521"; cov "0.000000";
Chr1	Cufflinks	transcript	11612118	11616218	1	+	.	gene_id "CUFF.6194"; transcript_id "AT1G32230.3"; FPKM "0.0000000000"; frac "0.000000"; conf_lo "0.000000"; conf_hi "0.046763"; cov "0.000000"; full_read_support "yes";
Chr1	Cufflinks	exon	11612118	11612368	1	+	.	gene_id "CUFF.6194"; transcript_id "AT1G32230.3"; exon_number "1"; FPKM "0.0000000000"; frac "0.000000"; conf_lo "0.000000"; conf_hi "0.046763"; cov "0.000000";
Chr1	Cufflinks	exon	11612738	11612860	1	+	.	gene_id "CUFF.6194"; transcript_id "AT1G32230.3"; exon_number "2"; FPKM "0.0000000000"; frac "0.000000"; conf_lo "0.000000"; conf_hi "0.046763"; cov "0.000000";
Chr1	Cufflinks	exon	11613313	11614550	1	+	.	gene_id "CUFF.6194"; transcript_id "AT1G32230.3"; exon_number "3"; FPKM "0.0000000000"; frac "0.000000"; conf_lo "0.000000"; conf_hi "0.046763"; cov "0.000000";
Chr1	Cufflinks	exon	11614659	11614906	1	+	.	gene_id "CUFF.6194"; transcript_id "AT1G32230.3"; exon_number "4"; FPKM "0.0000000000"; frac "0.000000"; conf_lo "0.000000"; conf_hi "0.046763"; cov "0.000000";
Chr1	Cufflinks	exon	11615232	11615311	1	+	.	gene_id "CUFF.6194"; transcript_id "AT1G32230.3"; exon_number "5"; FPKM "0.0000000000"; frac "0.000000"; conf_lo "0.000000"; conf_hi "0.046763"; cov "0.000000";
Chr1	Cufflinks	exon	11615405	11615560	1	+	.	gene_id "CUFF.6194"; transcript_id "AT1G32230.3"; exon_number "6"; FPKM "0.0000000000"; frac "0.000000"; conf_lo "0.000000"; conf_hi "0.046763"; cov "0.000000";
Chr1	Cufflinks	exon	11615644	11616218	1	+	.	gene_id "CUFF.6194"; transcript_id "AT1G32230.3"; exon_number "7"; FPKM "0.0000000000"; frac "0.000000"; conf_lo "0.000000"; conf_hi "0.046763"; cov "0.000000";
Chr1	Cufflinks	transcript	11612118	11616020	309	+	.	gene_id "CUFF.6194"; transcript_id "CUFF.6194.3"; FPKM "7.0013644609"; frac "0.206095"; conf_lo "5.911081"; conf_hi "8.091648"; cov "36.528968"; full_read_support "yes";
Chr1	Cufflinks	exon	11612118	11612368	309	+	.	gene_id "CUFF.6194"; transcript_id "CUFF.6194.3"; exon_number "1"; FPKM "7.0013644609"; frac "0.206095"; conf_lo "5.911081"; conf_hi "8.091648"; cov "36.528968";
Chr1	Cufflinks	exon	11612738	11612861	309	+	.	gene_id "CUFF.6194"; transcript_id "CUFF.6194.3"; exon_number "2"; FPKM "7.0013644609"; frac "0.206095"; conf_lo "5.911081"; conf_hi "8.091648"; cov "36.528968";
Chr1	Cufflinks	exon	11613313	11614550	309	+	.	gene_id "CUFF.6194"; transcript_id "CUFF.6194.3"; exon_number "3"; FPKM "7.0013644609"; frac "0.206095"; conf_lo "5.911081"; conf_hi "8.091648"; cov "36.528968";
Chr1	Cufflinks	exon	11614659	11615311	309	+	.	gene_id "CUFF.6194"; transcript_id "CUFF.6194.3"; exon_number "4"; FPKM "7.0013644609"; frac "0.206095"; conf_lo "5.911081"; conf_hi "8.091648"; cov "36.528968";
Chr1	Cufflinks	exon	11615402	11615560	309	+	.	gene_id "CUFF.6194"; transcript_id "CUFF.6194.3"; exon_number "5"; FPKM "7.0013644609"; frac "0.206095"; conf_lo "5.911081"; conf_hi "8.091648"; cov "36.528968";
Chr1	Cufflinks	exon	11615644	11615739	309	+	.	gene_id "CUFF.6194"; transcript_id "CUFF.6194.3"; exon_number "6"; FPKM "7.0013644609"; frac "0.206095"; conf_lo "5.911081"; conf_hi "8.091648"; cov "36.528968";
Chr1	Cufflinks	exon	11615832	11616020	309	+	.	gene_id "CUFF.6194"; transcript_id "CUFF.6194.3"; exon_number "7"; FPKM "7.0013644609"; frac "0.206095"; conf_lo "5.911081"; conf_hi "8.091648"; cov "36.528968";
Chr1	Cufflinks	transcript	11612118	11616218	1000	+	.	gene_id "CUFF.6194"; transcript_id "AT1G32230.2"; FPKM "22.6347594294"; frac "0.631308"; conf_lo "20.741919"; conf_hi "24.527600"; cov "118.094753"; full_read_support "yes";
Chr1	Cufflinks	exon	11612118	11612368	1000	+	.	gene_id "CUFF.6194"; transcript_id "AT1G32230.2"; exon_number "1"; FPKM "22.6347594294"; frac "0.631308"; conf_lo "20.741919"; conf_hi "24.527600"; cov "118.094753";
Chr1	Cufflinks	exon	11612738	11612860	1000	+	.	gene_id "CUFF.6194"; transcript_id "AT1G32230.2"; exon_number "2"; FPKM "22.6347594294"; frac "0.631308"; conf_lo "20.741919"; conf_hi "24.527600"; cov "118.094753";
Chr1	Cufflinks	exon	11613313	11614550	1000	+	.	gene_id "CUFF.6194"; transcript_id "AT1G32230.2"; exon_number "3"; FPKM "22.6347594294"; frac "0.631308"; conf_lo "20.741919"; conf_hi "24.527600"; cov "118.094753";
Chr1	Cufflinks	exon	11614659	11614906	1000	+	.	gene_id "CUFF.6194"; transcript_id "AT1G32230.2"; exon_number "4"; FPKM "22.6347594294"; frac "0.631308"; conf_lo "20.741919"; conf_hi "24.527600"; cov "118.094753";
Chr1	Cufflinks	exon	11615232	11615311	1000	+	.	gene_id "CUFF.6194"; transcript_id "AT1G32230.2"; exon_number "5"; FPKM "22.6347594294"; frac "0.631308"; conf_lo "20.741919"; conf_hi "24.527600"; cov "118.094753";
Chr1	Cufflinks	exon	11615405	11615560	1000	+	.	gene_id "CUFF.6194"; transcript_id "AT1G32230.2"; exon_number "6"; FPKM "22.6347594294"; frac "0.631308"; conf_lo "20.741919"; conf_hi "24.527600"; cov "118.094753";
Chr1	Cufflinks	exon	11615644	11615739	1000	+	.	gene_id "CUFF.6194"; transcript_id "AT1G32230.2"; exon_number "7"; FPKM "22.6347594294"; frac "0.631308"; conf_lo "20.741919"; conf_hi "24.527600"; cov "118.094753";
Chr1	Cufflinks	exon	11615832	11616218	1000	+	.	gene_id "CUFF.6194"; transcript_id "AT1G32230.2"; exon_number "8"; FPKM "22.6347594294"; frac "0.631308"; conf_lo "20.741919"; conf_hi "24.527600"; cov "118.094753";
Chr1	Cufflinks	transcript	11612649	11616020	251	+	.	gene_id "CUFF.6194"; transcript_id "CUFF.6194.5"; FPKM "5.6924510441"; frac "0.162596"; conf_lo "4.734238"; conf_hi "6.650664"; cov "29.699834"; full_read_support "yes";
Chr1	Cufflinks	exon	11612649	11612860	251	+	.	gene_id "CUFF.6194"; transcript_id "CUFF.6194.5"; exon_number "1"; FPKM "5.6924510441"; frac "0.162596"; conf_lo "4.734238"; conf_hi "6.650664"; cov "29.699834";
Chr1	Cufflinks	exon	11613313	11614550	251	+	.	gene_id "CUFF.6194"; transcript_id "CUFF.6194.5"; exon_number "2"; FPKM "5.6924510441"; frac "0.162596"; conf_lo "4.734238"; conf_hi "6.650664"; cov "29.699834";
Chr1	Cufflinks	exon	11614659	11615311	251	+	.	gene_id "CUFF.6194"; transcript_id "CUFF.6194.5"; exon_number "3"; FPKM "5.6924510441"; frac "0.162596"; conf_lo "4.734238"; conf_hi "6.650664"; cov "29.699834";
Chr1	Cufflinks	exon	11615405	11615560	251	+	.	gene_id "CUFF.6194"; transcript_id "CUFF.6194.5"; exon_number "4"; FPKM "5.6924510441"; frac "0.162596"; conf_lo "4.734238"; conf_hi "6.650664"; cov "29.699834";
Chr1	Cufflinks	exon	11615644	11616020	251	+	.	gene_id "CUFF.6194"; transcript_id "CUFF.6194.5"; exon_number "5"; FPKM "5.6924510441"; frac "0.162596"; conf_lo "4.734238"; conf_hi "6.650664"; cov "29.699834";
Chr1	Cufflinks	transcript	11625700	11630626	1000	-	.	gene_id "AT1G32240"; transcript_id "AT1G32240.1"; FPKM "1.9616613307"; frac "1.000000"; conf_lo "1.383701"; conf_hi "2.539621"; cov "10.242805"; full_read_support "yes";
Chr1	Cufflinks	exon	11625700	11626007	1000	-	.	gene_id "AT1G32240"; transcript_id "AT1G32240.1"; exon_number "1"; FPKM "1.9616613307"; frac "1.000000"; conf_lo "1.383701"; conf_hi "2.539621"; cov "10.242805";
Chr1	Cufflinks	exon	11626726	11626786	1000	-	.	gene_id "AT1G32240"; transcript_id "AT1G32240.1"; exon_number "2"; FPKM "1.9616613307"; frac "1.000000"; conf_lo "1.383701"; conf_hi "2.539621"; cov "10.242805";
Chr1	Cufflinks	exon	11627720	11627864	1000	-	.	gene_id "AT1G32240"; transcript_id "AT1G32240.1"; exon_number "3"; FPKM "1.9616613307"; frac "1.000000"; conf_lo "1.383701"; conf_hi "2.539621"; cov "10.242805";
Chr1	Cufflinks	exon	11627996	11628041	1000	-	.	gene_id "AT1G32240"; transcript_id "AT1G32240.1"; exon_number "4"; FPKM "1.9616613307"; frac "1.000000"; conf_lo "1.383701"; conf_hi "2.539621"; cov "10.242805";
Chr1	Cufflinks	exon	11629471	11629547	1000	-	.	gene_id "AT1G32240"; transcript_id "AT1G32240.1"; exon_number "5"; FPKM "1.9616613307"; frac "1.000000"; conf_lo "1.383701"; conf_hi "2.539621"; cov "10.242805";
Chr1	Cufflinks	exon	11629644	11630626	1000	-	.	gene_id "AT1G32240"; transcript_id "AT1G32240.1"; exon_number "6"; FPKM "1.9616613307"; frac "1.000000"; conf_lo "1.383701"; conf_hi "2.539621"; cov "10.242805";
Chr1	Cufflinks	transcript	11639843	11640343	1	+	.	gene_id "AT1G32250"; transcript_id "AT1G32250.1"; FPKM "0.0000000000"; frac "0.000000"; conf_lo "0.000000"; conf_hi "0.000000"; cov "0.000000"; full_read_support "no";
Chr1	Cufflinks	exon	11639843	11640343	1	+	.	gene_id "AT1G32250"; transcript_id "AT1G32250.1"; exon_number "1"; FPKM "0.0000000000"; frac "0.000000"; conf_lo "0.000000"; conf_hi "0.000000"; cov "0.000000";
Chr1	Cufflinks	transcript	11640581	11641871	1000	-	.	gene_id "AT1G32260"; transcript_id "AT1G32260.1"; FPKM "9.7416313071"; frac "1.000000"; conf_lo "7.836020"; conf_hi "11.647242"; cov "50.851818"; full_read_support "yes";
Chr1	Cufflinks	exon	11640581	11641237	1000	-	.	gene_id "AT1G32260"; transcript_id "AT1G32260.1"; exon_number "1"; FPKM "9.7416313071"; frac "1.000000"; conf_lo "7.836020"; conf_hi "11.647242"; cov "50.851818";
Chr1	Cufflinks	exon	11641654	11641871	1000	-	.	gene_id "AT1G32260"; transcript_id "AT1G32260.1"; exon_number "2"; FPKM "9.7416313071"; frac "1.000000"; conf_lo "7.836020"; conf_hi "11.647242"; cov "50.851818";
Chr1	Cufflinks	transcript	11642593	11644962	1	+	.	gene_id "CUFF.6195"; transcript_id "AT1G32270.1"; FPKM "0.0000000000"; frac "0.000000"; conf_lo "0.000000"; conf_hi "0.000000"; cov "0.000000"; full_read_support "no";
Chr1	Cufflinks	exon	11642593	11643050	1	+	.	gene_id "CUFF.6195"; transcript_id "AT1G32270.1"; exon_number "1"; FPKM "0.0000000000"; frac "0.000000"; conf_lo "0.000000"; conf_hi "0.000000"; cov "0.000000";
Chr1	Cufflinks	exon	11643412	11643505	1	+	.	gene_id "CUFF.6195"; transcript_id "AT1G32270.1"; exon_number "2"; FPKM "0.0000000000"; frac "0.000000"; conf_lo "0.000000"; conf_hi "0.000000"; cov "0.000000";
Chr1	Cufflinks	exon	11643635	11643774	1	+	.	gene_id "CUFF.6195"; transcript_id "AT1G32270.1"; exon_number "3"; FPKM "0.0000000000"; frac "0.000000"; conf_lo "0.000000"; conf_hi "0.000000"; cov "0.000000";
Chr1	Cufflinks	exon	11643967	11644026	1	+	.	gene_id "CUFF.6195"; transcript_id "AT1G32270.1"; exon_number "4"; FPKM "0.0000000000"; frac "0.000000"; conf_lo "0.000000"; conf_hi "0.000000"; cov "0.000000";
Chr1	Cufflinks	exon	11644111	11644265	1	+	.	gene_id "CUFF.6195"; transcript_id "AT1G32270.1"; exon_number "5"; FPKM "0.0000000000"; frac "0.000000"; conf_lo "0.000000"; conf_hi "0.000000"; cov "0.000000";
Chr1	Cufflinks	exon	11644582	11644682	1	+	.	gene_id "CUFF.6195"; transcript_id "AT1G32270.1"; exon_number "6"; FPKM "0.0000000000"; frac "0.000000"; conf_lo "0.000000"; conf_hi "0.000000"; cov "0.000000";
Chr1	Cufflinks	exon	11644720	11644962	1	+	.	gene_id "CUFF.6195"; transcript_id "AT1G32270.1"; exon_number "7"; FPKM "0.0000000000"; frac "0.000000"; conf_lo "0.000000"; conf_hi "0.000000"; cov "0.000000";
Chr1	Cufflinks	transcript	11646220	11646816	1	+	.	gene_id "AT1G32280"; transcript_id "AT1G32280.1"; FPKM "0.0000000000"; frac "0.000000"; conf_lo "0.000000"; conf_hi "0.000000"; cov "0.000000"; full_read_support "no";
Chr1	Cufflinks	exon	11646220	11646535	1	+	.	gene_id "AT1G32280"; transcript_id "AT1G32280.1"; exon_number "1"; FPKM "0.0000000000"; frac "0.000000"; conf_lo "0.000000"; conf_hi "0.000000"; cov "0.000000";
Chr1	Cufflinks	exon	11646794	11646816	1	+	.	gene_id "AT1G32280"; transcript_id "AT1G32280.1"; exon_number "2"; FPKM "0.0000000000"; frac "0.000000"; conf_lo "0.000000"; conf_hi "0.000000"; cov "0.000000";
Chr1	Cufflinks	transcript	11650222	11650567	1	-	.	gene_id "CUFF.6196"; transcript_id "AT1G32290.1"; FPKM "0.0000000000"; frac "0.000000"; conf_lo "0.000000"; conf_hi "0.000000"; cov "0.000000"; full_read_support "no";
Chr1	Cufflinks	exon	11650222	11650337	1	-	.	gene_id "CUFF.6196"; transcript_id "AT1G32290.1"; exon_number "1"; FPKM "0.0000000000"; frac "0.000000"; conf_lo "0.000000"; conf_hi "0.000000"; cov "0.000000";
Chr1	Cufflinks	exon	11650441	11650567	1	-	.	gene_id "CUFF.6196"; transcript_id "AT1G32290.1"; exon_number "2"; FPKM "0.0000000000"; frac "0.000000"; conf_lo "0.000000"; conf_hi "0.000000"; cov "0.000000";
Chr1	Cufflinks	transcript	11651342	11653365	1	+	.	gene_id "AT1G32300"; transcript_id "AT1G32300.1"; FPKM "0.0000000000"; frac "0.000000"; conf_lo "0.000000"; conf_hi "0.000000"; cov "0.000000"; full_read_support "no";
Chr1	Cufflinks	exon	11651342	11652260	1	+	.	gene_id "AT1G32300"; transcript_id "AT1G32300.1"; exon_number "1"; FPKM "0.0000000000"; frac "0.000000"; conf_lo "0.000000"; conf_hi "0.000000"; cov "0.000000";
Chr1	Cufflinks	exon	11652394	11652495	1	+	.	gene_id "AT1G32300"; transcript_id "AT1G32300.1"; exon_number "2"; FPKM "0.0000000000"; frac "0.000000"; conf_lo "0.000000"; conf_hi "0.000000"; cov "0.000000";
Chr1	Cufflinks	exon	11652599	11653365	1	+	.	gene_id "AT1G32300"; transcript_id "AT1G32300.1"; exon_number "3"; FPKM "0.0000000000"; frac "0.000000"; conf_lo "0.000000"; conf_hi "0.000000"; cov "0.000000";
Chr1	Cufflinks	transcript	11653564	11654794	1000	+	.	gene_id "AT1G32310"; transcript_id "AT1G32310.1"; FPKM "9.4929991006"; frac "1.000000"; conf_lo "7.086207"; conf_hi "11.899791"; cov "49.535296"; full_read_support "yes";
Chr1	Cufflinks	exon	11653564	11653769	1000	+	.	gene_id "AT1G32310"; transcript_id "AT1G32310.1"; exon_number "1"; FPKM "9.4929991006"; frac "1.000000"; conf_lo "7.086207"; conf_hi "11.899791"; cov "49.535296";
Chr1	Cufflinks	exon	11654130	11654240	1000	+	.	gene_id "AT1G32310"; transcript_id "AT1G32310.1"; exon_number "2"; FPKM "9.4929991006"; frac "1.000000"; conf_lo "7.086207"; conf_hi "11.899791"; cov "49.535296";
Chr1	Cufflinks	exon	11654498	11654794	1000	+	.	gene_id "AT1G32310"; transcript_id "AT1G32310.1"; exon_number "3"; FPKM "9.4929991006"; frac "1.000000"; conf_lo "7.086207"; conf_hi "11.899791"; cov "49.535296";
Chr1	Cufflinks	transcript	11655156	11656073	1	+	.	gene_id "AT1G32320"; transcript_id "AT1G32320.1"; FPKM "0.0000000000"; frac "0.000000"; conf_lo "0.000000"; conf_hi "0.000000"; cov "0.000000"; full_read_support "no";
Chr1	Cufflinks	exon	11655156	11656073	1	+	.	gene_id "AT1G32320"; transcript_id "AT1G32320.1"; exon_number "1"; FPKM "0.0000000000"; frac "0.000000"; conf_lo "0.000000"; conf_hi "0.000000"; cov "0.000000";
Chr1	Cufflinks	transcript	11656986	11660458	825	-	.	gene_id "CUFF.6197"; transcript_id "CUFF.6197.1"; FPKM "1.4084900598"; frac "0.331497"; conf_lo "0.875928"; conf_hi "1.941052"; cov "7.349132"; full_read_support "yes";
Chr1	Cufflinks	exon	11656986	11658526	825	-	.	gene_id "CUFF.6197"; transcript_id "CUFF.6197.1"; exon_number "1"; FPKM "1.4084900598"; frac "0.331497"; conf_lo "0.875928"; conf_hi "1.941052"; cov "7.349132";
Chr1	Cufflinks	exon	11659947	11660458	825	-	.	gene_id "CUFF.6197"; transcript_id "CUFF.6197.1"; exon_number "2"; FPKM "1.4084900598"; frac "0.331497"; conf_lo "0.875928"; conf_hi "1.941052"; cov "7.349132";
Chr1	Cufflinks	transcript	11656986	11660376	1000	-	.	gene_id "CUFF.6197"; transcript_id "AT1G32330.1"; FPKM "1.7053532854"; frac "0.363376"; conf_lo "1.111655"; conf_hi "2.299051"; cov "8.898086"; full_read_support "yes";
Chr1	Cufflinks	exon	11656986	11657277	1000	-	.	gene_id "CUFF.6197"; transcript_id "AT1G32330.1"; exon_number "1"; FPKM "1.7053532854"; frac "0.363376"; conf_lo "1.111655"; conf_hi "2.299051"; cov "8.898086";
Chr1	Cufflinks	exon	11657370	11658526	1000	-	.	gene_id "CUFF.6197"; transcript_id "AT1G32330.1"; exon_number "2"; FPKM "1.7053532854"; frac "0.363376"; conf_lo "1.111655"; conf_hi "2.299051"; cov "8.898086";
Chr1	Cufflinks	exon	11659947	11660376	1000	-	.	gene_id "CUFF.6197"; transcript_id "AT1G32330.1"; exon_number "3"; FPKM "1.7053532854"; frac "0.363376"; conf_lo "1.111655"; conf_hi "2.299051"; cov "8.898086";
Chr1	Cufflinks	transcript	11656986	11660458	483	-	.	gene_id "CUFF.6197"; transcript_id "CUFF.6197.3"; FPKM "0.8247461382"; frac "0.184395"; conf_lo "0.383512"; conf_hi "1.265980"; cov "4.303309"; full_read_support "yes";
Chr1	Cufflinks	exon	11656986	11657308	483	-	.	gene_id "CUFF.6197"; transcript_id "CUFF.6197.3"; exon_number "1"; FPKM "0.8247461382"; frac "0.184395"; conf_lo "0.383512"; conf_hi "1.265980"; cov "4.303309";
Chr1	Cufflinks	exon	11657401	11658526	483	-	.	gene_id "CUFF.6197"; transcript_id "CUFF.6197.3"; exon_number "2"; FPKM "0.8247461382"; frac "0.184395"; conf_lo "0.383512"; conf_hi "1.265980"; cov "4.303309";
Chr1	Cufflinks	exon	11659947	11660458	483	-	.	gene_id "CUFF.6197"; transcript_id "CUFF.6197.3"; exon_number "3"; FPKM "0.8247461382"; frac "0.184395"; conf_lo "0.383512"; conf_hi "1.265980"; cov "4.303309";
Chr1	Cufflinks	transcript	11658598	11660376	474	-	.	gene_id "CUFF.6197"; transcript_id "CUFF.6197.4"; FPKM "0.8092388550"; frac "0.120732"; conf_lo "0.359074"; conf_hi "1.259404"; cov "4.222396"; full_read_support "yes";
Chr1	Cufflinks	exon	11658598	11659547	474	-	.	gene_id "CUFF.6197"; transcript_id "CUFF.6197.4"; exon_number "1"; FPKM "0.8092388550"; frac "0.120732"; conf_lo "0.359074"; conf_hi "1.259404"; cov "4.222396";
Chr1	Cufflinks	exon	11659947	11660376	474	-	.	gene_id "CUFF.6197"; transcript_id "CUFF.6197.4"; exon_number "2"; FPKM "0.8092388550"; frac "0.120732"; conf_lo "0.359074"; conf_hi "1.259404"; cov "4.222396";
Chr1	Cufflinks	transcript	11661815	11662122	1	+	.	gene_id "AT1G32337"; transcript_id "AT1G32337.1"; FPKM "0.0000000000"; frac "0.000000"; conf_lo "0.000000"; conf_hi "0.000000"; cov "0.000000"; full_read_support "no";
Chr1	Cufflinks	exon	11661815	11661934	1	+	.	gene_id "AT1G32337"; transcript_id "AT1G32337.1"; exon_number "1"; FPKM "0.0000000000"; frac "0.000000"; conf_lo "0.000000"; conf_hi "0.000000"; cov "0.000000";
Chr1	Cufflinks	exon	11662084	11662122	1	+	.	gene_id "AT1G32337"; transcript_id "AT1G32337.1"; exon_number "2"; FPKM "0.0000000000"; frac "0.000000"; conf_lo "0.000000"; conf_hi "0.000000"; cov "0.000000";
Chr1	Cufflinks	transcript	11663070	11666058	1000	-	.	gene_id "AT1G32340"; transcript_id "AT1G32340.1"; FPKM "5.2480191310"; frac "1.000000"; conf_lo "4.479032"; conf_hi "6.017006"; cov "27.403543"; full_read_support "yes";
Chr1	Cufflinks	exon	11663070	11663590	1000	-	.	gene_id "AT1G32340"; transcript_id "AT1G32340.1"; exon_number "1"; FPKM "5.2480191310"; frac "1.000000"; conf_lo "4.479032"; conf_hi "6.017006"; cov "27.403543";
Chr1	Cufflinks	exon	11663683	11663848	1000	-	.	gene_id "AT1G32340"; transcript_id "AT1G32340.1"; exon_number "2"; FPKM "5.2480191310"; frac "1.000000"; conf_lo "4.479032"; conf_hi "6.017006"; cov "27.403543";
Chr1	Cufflinks	exon	11663937	11664163	1000	-	.	gene_id "AT1G32340"; transcript_id "AT1G32340.1"; exon_number "3"; FPKM "5.2480191310"; frac "1.000000"; conf_lo "4.479032"; conf_hi "6.017006"; cov "27.403543";
Chr1	Cufflinks	exon	11664237	11664622	1000	-	.	gene_id "AT1G32340"; transcript_id "AT1G32340.1"; exon_number "4"; FPKM "5.2480191310"; frac "1.000000"; conf_lo "4.479032"; conf_hi "6.017006"; cov "27.403543";
Chr1	Cufflinks	exon	11664699	11665206	1000	-	.	gene_id "AT1G32340"; transcript_id "AT1G32340.1"; exon_number "5"; FPKM "5.2480191310"; frac "1.000000"; conf_lo "4.479032"; conf_hi "6.017006"; cov "27.403543";
Chr1	Cufflinks	exon	11665292	11665366	1000	-	.	gene_id "AT1G32340"; transcript_id "AT1G32340.1"; exon_number "6"; FPKM "5.2480191310"; frac "1.000000"; conf_lo "4.479032"; conf_hi "6.017006"; cov "27.403543";
Chr1	Cufflinks	exon	11665462	11666058	1000	-	.	gene_id "AT1G32340"; transcript_id "AT1G32340.1"; exon_number "7"; FPKM "5.2480191310"; frac "1.000000"; conf_lo "4.479032"; conf_hi "6.017006"; cov "27.403543";
Chr1	Cufflinks	transcript	11666977	11668690	1000	-	.	gene_id "AT1G32350"; transcript_id "AT1G32350.1"; FPKM "0.1022555224"; frac "1.000000"; conf_lo "0.000000"; conf_hi "0.247068"; cov "0.529694"; full_read_support "no";
Chr1	Cufflinks	exon	11666977	11667296	1000	-	.	gene_id "AT1G32350"; transcript_id "AT1G32350.1"; exon_number "1"; FPKM "0.1022555224"; frac "1.000000"; conf_lo "0.000000"; conf_hi "0.247068"; cov "0.529694";
Chr1	Cufflinks	exon	11667394	11667688	1000	-	.	gene_id "AT1G32350"; transcript_id "AT1G32350.1"; exon_number "2"; FPKM "0.1022555224"; frac "1.000000"; conf_lo "0.000000"; conf_hi "0.247068"; cov "0.529694";
Chr1	Cufflinks	exon	11667869	11668062	1000	-	.	gene_id "AT1G32350"; transcript_id "AT1G32350.1"; exon_number "3"; FPKM "0.1022555224"; frac "1.000000"; conf_lo "0.000000"; conf_hi "0.247068"; cov "0.529694";
Chr1	Cufflinks	exon	11668162	11668690	1000	-	.	gene_id "AT1G32350"; transcript_id "AT1G32350.1"; exon_number "4"; FPKM "0.1022555224"; frac "1.000000"; conf_lo "0.000000"; conf_hi "0.247068"; cov "0.529694";
Chr1	Cufflinks	transcript	11675531	11676748	1	+	.	gene_id "AT1G32361"; transcript_id "AT1G32361.1"; FPKM "0.0000000000"; frac "0.000000"; conf_lo "0.000000"; conf_hi "0.000000"; cov "0.000000"; full_read_support "no";
Chr1	Cufflinks	exon	11675531	11676748	1	+	.	gene_id "AT1G32361"; transcript_id "AT1G32361.1"; exon_number "1"; FPKM "0.0000000000"; frac "0.000000"; conf_lo "0.000000"; conf_hi "0.000000"; cov "0.000000";
Chr1	Cufflinks	transcript	11676961	11680679	142	+	.	gene_id "CUFF.6198"; transcript_id "CUFF.6198.1"; FPKM "0.5452544012"; frac "0.345694"; conf_lo "0.303672"; conf_hi "0.786837"; cov "2.841960"; full_read_support "no";
Chr1	Cufflinks	exon	11676961	11677145	142	+	.	gene_id "CUFF.6198"; transcript_id "CUFF.6198.1"; exon_number "1"; FPKM "0.5452544012"; frac "0.345694"; conf_lo "0.303672"; conf_hi "0.786837"; cov "2.841960";
Chr1	Cufflinks	exon	11677439	11677504	142	+	.	gene_id "CUFF.6198"; transcript_id "CUFF.6198.1"; exon_number "2"; FPKM "0.5452544012"; frac "0.345694"; conf_lo "0.303672"; conf_hi "0.786837"; cov "2.841960";
Chr1	Cufflinks	exon	11677587	11677651	142	+	.	gene_id "CUFF.6198"; transcript_id "CUFF.6198.1"; exon_number "3"; FPKM "0.5452544012"; frac "0.345694"; conf_lo "0.303672"; conf_hi "0.786837"; cov "2.841960";
Chr1	Cufflinks	exon	11677833	11680084	142	+	.	gene_id "CUFF.6198"; transcript_id "CUFF.6198.1"; exon_number "4"; FPKM "0.5452544012"; frac "0.345694"; conf_lo "0.303672"; conf_hi "0.786837"; cov "2.841960";
Chr1	Cufflinks	exon	11680169	11680303	142	+	.	gene_id "CUFF.6198"; transcript_id "CUFF.6198.1"; exon_number "5"; FPKM "0.5452544012"; frac "0.345694"; conf_lo "0.303672"; conf_hi "0.786837"; cov "2.841960";
Chr1	Cufflinks	exon	11680401	11680679	142	+	.	gene_id "CUFF.6198"; transcript_id "CUFF.6198.1"; exon_number "6"; FPKM "0.5452544012"; frac "0.345694"; conf_lo "0.303672"; conf_hi "0.786837"; cov "2.841960";
Chr1	Cufflinks	transcript	11676961	11678447	468	+	.	gene_id "CUFF.6198"; transcript_id "AT1G32370.4"; FPKM "1.7925882887"; frac "0.253107"; conf_lo "0.789766"; conf_hi "2.795411"; cov "9.343278"; full_read_support "yes";
Chr1	Cufflinks	exon	11676961	11677145	468	+	.	gene_id "CUFF.6198"; transcript_id "AT1G32370.4"; exon_number "1"; FPKM "1.7925882887"; frac "0.253107"; conf_lo "0.789766"; conf_hi "2.795411"; cov "9.343278";
Chr1	Cufflinks	exon	11677439	11677504	468	+	.	gene_id "CUFF.6198"; transcript_id "AT1G32370.4"; exon_number "2"; FPKM "1.7925882887"; frac "0.253107"; conf_lo "0.789766"; conf_hi "2.795411"; cov "9.343278";
Chr1	Cufflinks	exon	11677587	11677651	468	+	.	gene_id "CUFF.6198"; transcript_id "AT1G32370.4"; exon_number "3"; FPKM "1.7925882887"; frac "0.253107"; conf_lo "0.789766"; conf_hi "2.795411"; cov "9.343278";
Chr1	Cufflinks	exon	11677833	11677923	468	+	.	gene_id "CUFF.6198"; transcript_id "AT1G32370.4"; exon_number "4"; FPKM "1.7925882887"; frac "0.253107"; conf_lo "0.789766"; conf_hi "2.795411"; cov "9.343278";
Chr1	Cufflinks	exon	11678024	11678447	468	+	.	gene_id "CUFF.6198"; transcript_id "AT1G32370.4"; exon_number "5"; FPKM "1.7925882887"; frac "0.253107"; conf_lo "0.789766"; conf_hi "2.795411"; cov "9.343278";
Chr1	Cufflinks	transcript	11676962	11678316	1	+	.	gene_id "CUFF.6198"; transcript_id "AT1G32370.3"; FPKM "0.0000000000"; frac "0.000000"; conf_lo "0.000000"; conf_hi "0.255085"; cov "0.000000"; full_read_support "yes";
Chr1	Cufflinks	exon	11676962	11677145	1	+	.	gene_id "CUFF.6198"; transcript_id "AT1G32370.3"; exon_number "1"; FPKM "0.0000000000"; frac "0.000000"; conf_lo "0.000000"; conf_hi "0.255085"; cov "0.000000";
Chr1	Cufflinks	exon	11677439	11677504	1	+	.	gene_id "CUFF.6198"; transcript_id "AT1G32370.3"; exon_number "2"; FPKM "0.0000000000"; frac "0.000000"; conf_lo "0.000000"; conf_hi "0.255085"; cov "0.000000";
Chr1	Cufflinks	exon	11677587	11677651	1	+	.	gene_id "CUFF.6198"; transcript_id "AT1G32370.3"; exon_number "3"; FPKM "0.0000000000"; frac "0.000000"; conf_lo "0.000000"; conf_hi "0.255085"; cov "0.000000";
Chr1	Cufflinks	exon	11677833	11677923	1	+	.	gene_id "CUFF.6198"; transcript_id "AT1G32370.3"; exon_number "4"; FPKM "0.0000000000"; frac "0.000000"; conf_lo "0.000000"; conf_hi "0.255085"; cov "0.000000";
Chr1	Cufflinks	exon	11678058	11678316	1	+	.	gene_id "CUFF.6198"; transcript_id "AT1G32370.3"; exon_number "5"; FPKM "0.0000000000"; frac "0.000000"; conf_lo "0.000000"; conf_hi "0.255085"; cov "0.000000";
Chr1	Cufflinks	transcript	11676962	11678449	311	+	.	gene_id "CUFF.6198"; transcript_id "AT1G32370.2"; FPKM "1.1927675931"; frac "0.159943"; conf_lo "0.383613"; conf_hi "2.001922"; cov "6.216910"; full_read_support "yes";
Chr1	Cufflinks	exon	11676962	11677145	311	+	.	gene_id "CUFF.6198"; transcript_id "AT1G32370.2"; exon_number "1"; FPKM "1.1927675931"; frac "0.159943"; conf_lo "0.383613"; conf_hi "2.001922"; cov "6.216910";
Chr1	Cufflinks	exon	11677439	11677504	311	+	.	gene_id "CUFF.6198"; transcript_id "AT1G32370.2"; exon_number "2"; FPKM "1.1927675931"; frac "0.159943"; conf_lo "0.383613"; conf_hi "2.001922"; cov "6.216910";
Chr1	Cufflinks	exon	11677587	11677651	311	+	.	gene_id "CUFF.6198"; transcript_id "AT1G32370.2"; exon_number "3"; FPKM "1.1927675931"; frac "0.159943"; conf_lo "0.383613"; conf_hi "2.001922"; cov "6.216910";
Chr1	Cufflinks	exon	11677833	11677925	311	+	.	gene_id "CUFF.6198"; transcript_id "AT1G32370.2"; exon_number "4"; FPKM "1.1927675931"; frac "0.159943"; conf_lo "0.383613"; conf_hi "2.001922"; cov "6.216910";
Chr1	Cufflinks	exon	11678058	11678449	311	+	.	gene_id "CUFF.6198"; transcript_id "AT1G32370.2"; exon_number "5"; FPKM "1.1927675931"; frac "0.159943"; conf_lo "0.383613"; conf_hi "2.001922"; cov "6.216910";
Chr1	Cufflinks	transcript	11676962	11678007	1000	+	.	gene_id "CUFF.6198"; transcript_id "AT1G32370.1"; FPKM "3.8244376437"; frac "0.241257"; conf_lo "1.738628"; conf_hi "5.910247"; cov "19.933627"; full_read_support "yes";
Chr1	Cufflinks	exon	11676962	11677145	1000	+	.	gene_id "CUFF.6198"; transcript_id "AT1G32370.1"; exon_number "1"; FPKM "3.8244376437"; frac "0.241257"; conf_lo "1.738628"; conf_hi "5.910247"; cov "19.933627";
Chr1	Cufflinks	exon	11677439	11677504	1000	+	.	gene_id "CUFF.6198"; transcript_id "AT1G32370.1"; exon_number "2"; FPKM "3.8244376437"; frac "0.241257"; conf_lo "1.738628"; conf_hi "5.910247"; cov "19.933627";
Chr1	Cufflinks	exon	11677587	11677651	1000	+	.	gene_id "CUFF.6198"; transcript_id "AT1G32370.1"; exon_number "3"; FPKM "3.8244376437"; frac "0.241257"; conf_lo "1.738628"; conf_hi "5.910247"; cov "19.933627";
Chr1	Cufflinks	exon	11677833	11678007	1000	+	.	gene_id "CUFF.6198"; transcript_id "AT1G32370.1"; exon_number "4"; FPKM "3.8244376437"; frac "0.241257"; conf_lo "1.738628"; conf_hi "5.910247"; cov "19.933627";
Chr1	Cufflinks	transcript	11679230	11680679	1	+	.	gene_id "CUFF.6198"; transcript_id "AT1G32375.1"; FPKM "0.0000000000"; frac "0.000000"; conf_lo "0.000000"; conf_hi "0.090514"; cov "0.000000"; full_read_support "no";
Chr1	Cufflinks	exon	11679230	11680084	1	+	.	gene_id "CUFF.6198"; transcript_id "AT1G32375.1"; exon_number "1"; FPKM "0.0000000000"; frac "0.000000"; conf_lo "0.000000"; conf_hi "0.090514"; cov "0.000000";
Chr1	Cufflinks	exon	11680169	11680303	1	+	.	gene_id "CUFF.6198"; transcript_id "AT1G32375.1"; exon_number "2"; FPKM "0.0000000000"; frac "0.000000"; conf_lo "0.000000"; conf_hi "0.090514"; cov "0.000000";
Chr1	Cufflinks	exon	11680401	11680679	1	+	.	gene_id "CUFF.6198"; transcript_id "AT1G32375.1"; exon_number "3"; FPKM "0.0000000000"; frac "0.000000"; conf_lo "0.000000"; conf_hi "0.090514"; cov "0.000000";
Chr1	Cufflinks	transcript	11681752	11684478	1	+	.	gene_id "CUFF.6199"; transcript_id "AT1G32380.1"; FPKM "0.0000000000"; frac "0.000000"; conf_lo "0.000000"; conf_hi "0.075653"; cov "0.000000"; full_read_support "yes";
Chr1	Cufflinks	exon	11681752	11682176	1	+	.	gene_id "CUFF.6199"; transcript_id "AT1G32380.1"; exon_number "1"; FPKM "0.0000000000"; frac "0.000000"; conf_lo "0.000000"; conf_hi "0.075653"; cov "0.000000";
Chr1	Cufflinks	exon	11682589	11682753	1	+	.	gene_id "CUFF.6199"; transcript_id "AT1G32380.1"; exon_number "2"; FPKM "0.0000000000"; frac "0.000000"; conf_lo "0.000000"; conf_hi "0.075653"; cov "0.000000";
Chr1	Cufflinks	exon	11682840	11683088	1	+	.	gene_id "CUFF.6199"; transcript_id "AT1G32380.1"; exon_number "3"; FPKM "0.0000000000"; frac "0.000000"; conf_lo "0.000000"; conf_hi "0.075653"; cov "0.000000";
Chr1	Cufflinks	exon	11683168	11683311	1	+	.	gene_id "CUFF.6199"; transcript_id "AT1G32380.1"; exon_number "4"; FPKM "0.0000000000"; frac "0.000000"; conf_lo "0.000000"; conf_hi "0.075653"; cov "0.000000";
Chr1	Cufflinks	exon	11683399	11683566	1	+	.	gene_id "CUFF.6199"; transcript_id "AT1G32380.1"; exon_number "5"; FPKM "0.0000000000"; frac "0.000000"; conf_lo "0.000000"; conf_hi "0.075653"; cov "0.000000";
Chr1	Cufflinks	exon	11683644	11683713	1	+	.	gene_id "CUFF.6199"; transcript_id "AT1G32380.1"; exon_number "6"; FPKM "0.0000000000"; frac "0.000000"; conf_lo "0.000000"; conf_hi "0.075653"; cov "0.000000";
Chr1	Cufflinks	exon	11683877	11683958	1	+	.	gene_id "CUFF.6199"; transcript_id "AT1G32380.1"; exon_number "7"; FPKM "0.0000000000"; frac "0.000000"; conf_lo "0.000000"; conf_hi "0.075653"; cov "0.000000";
Chr1	Cufflinks	exon	11684049	11684478	1	+	.	gene_id "CUFF.6199"; transcript_id "AT1G32380.1"; exon_number "8"; FPKM "0.0000000000"; frac "0.000000"; conf_lo "0.000000"; conf_hi "0.075653"; cov "0.000000";
Chr1	Cufflinks	transcript	11681752	11685819	1000	+	.	gene_id "CUFF.6199"; transcript_id "CUFF.6199.2"; FPKM "7.1706565894"; frac "1.000000"; conf_lo "6.348361"; conf_hi "7.992952"; cov "37.436553"; full_read_support "yes";
Chr1	Cufflinks	exon	11681752	11682176	1000	+	.	gene_id "CUFF.6199"; transcript_id "CUFF.6199.2"; exon_number "1"; FPKM "7.1706565894"; frac "1.000000"; conf_lo "6.348361"; conf_hi "7.992952"; cov "37.436553";
Chr1	Cufflinks	exon	11682589	11682753	1000	+	.	gene_id "CUFF.6199"; transcript_id "CUFF.6199.2"; exon_number "2"; FPKM "7.1706565894"; frac "1.000000"; conf_lo "6.348361"; conf_hi "7.992952"; cov "37.436553";
Chr1	Cufflinks	exon	11682840	11683088	1000	+	.	gene_id "CUFF.6199"; transcript_id "CUFF.6199.2"; exon_number "3"; FPKM "7.1706565894"; frac "1.000000"; conf_lo "6.348361"; conf_hi "7.992952"; cov "37.436553";
Chr1	Cufflinks	exon	11683168	11683311	1000	+	.	gene_id "CUFF.6199"; transcript_id "CUFF.6199.2"; exon_number "4"; FPKM "7.1706565894"; frac "1.000000"; conf_lo "6.348361"; conf_hi "7.992952"; cov "37.436553";
Chr1	Cufflinks	exon	11683399	11683566	1000	+	.	gene_id "CUFF.6199"; transcript_id "CUFF.6199.2"; exon_number "5"; FPKM "7.1706565894"; frac "1.000000"; conf_lo "6.348361"; conf_hi "7.992952"; cov "37.436553";
Chr1	Cufflinks	exon	11683644	11683713	1000	+	.	gene_id "CUFF.6199"; transcript_id "CUFF.6199.2"; exon_number "6"; FPKM "7.1706565894"; frac "1.000000"; conf_lo "6.348361"; conf_hi "7.992952"; cov "37.436553";
Chr1	Cufflinks	exon	11683877	11683958	1000	+	.	gene_id "CUFF.6199"; transcript_id "CUFF.6199.2"; exon_number "7"; FPKM "7.1706565894"; frac "1.000000"; conf_lo "6.348361"; conf_hi "7.992952"; cov "37.436553";
Chr1	Cufflinks	exon	11684049	11685819	1000	+	.	gene_id "CUFF.6199"; transcript_id "CUFF.6199.2"; exon_number "8"; FPKM "7.1706565894"; frac "1.000000"; conf_lo "6.348361"; conf_hi "7.992952"; cov "37.436553";
Chr1	Cufflinks	transcript	11685060	11685144	1	+	.	gene_id "CUFF.6199"; transcript_id "AT1G32385.1"; FPKM "0.0000000000"; frac "0.000000"; conf_lo "0.000000"; conf_hi "1.351326"; cov "0.000000"; full_read_support "no";
Chr1	Cufflinks	exon	11685060	11685144	1	+	.	gene_id "CUFF.6199"; transcript_id "AT1G32385.1"; exon_number "1"; FPKM "0.0000000000"; frac "0.000000"; conf_lo "0.000000"; conf_hi "1.351326"; cov "0.000000";
Chr1	Cufflinks	transcript	11688129	11688707	1	+	.	gene_id "AT1G32390"; transcript_id "AT1G32390.1"; FPKM "0.0000000000"; frac "0.000000"; conf_lo "0.000000"; conf_hi "0.000000"; cov "0.000000"; full_read_support "no";
Chr1	Cufflinks	exon	11688129	11688707	1	+	.	gene_id "AT1G32390"; transcript_id "AT1G32390.1"; exon_number "1"; FPKM "0.0000000000"; frac "0.000000"; conf_lo "0.000000"; conf_hi "0.000000"; cov "0.000000";
Chr1	Cufflinks	transcript	11689106	11691465	1	-	.	gene_id "CUFF.6200"; transcript_id "AT1G32400.2"; FPKM "0.0000000000"; frac "0.000000"; conf_lo "0.000000"; conf_hi "0.089090"; cov "0.000000"; full_read_support "no";
Chr1	Cufflinks	exon	11689106	11689500	1	-	.	gene_id "CUFF.6200"; transcript_id "AT1G32400.2"; exon_number "1"; FPKM "0.0000000000"; frac "0.000000"; conf_lo "0.000000"; conf_hi "0.089090"; cov "0.000000";
Chr1	Cufflinks	exon	11689585	11689794	1	-	.	gene_id "CUFF.6200"; transcript_id "AT1G32400.2"; exon_number "2"; FPKM "0.0000000000"; frac "0.000000"; conf_lo "0.000000"; conf_hi "0.089090"; cov "0.000000";
Chr1	Cufflinks	exon	11689949	11690053	1	-	.	gene_id "CUFF.6200"; transcript_id "AT1G32400.2"; exon_number "3"; FPKM "0.0000000000"; frac "0.000000"; conf_lo "0.000000"; conf_hi "0.089090"; cov "0.000000";
Chr1	Cufflinks	exon	11690182	11690262	1	-	.	gene_id "CUFF.6200"; transcript_id "AT1G32400.2"; exon_number "4"; FPKM "0.0000000000"; frac "0.000000"; conf_lo "0.000000"; conf_hi "0.089090"; cov "0.000000";
Chr1	Cufflinks	exon	11690429	11690528	1	-	.	gene_id "CUFF.6200"; transcript_id "AT1G32400.2"; exon_number "5"; FPKM "0.0000000000"; frac "0.000000"; conf_lo "0.000000"; conf_hi "0.089090"; cov "0.000000";
Chr1	Cufflinks	exon	11690635	11691147	1	-	.	gene_id "CUFF.6200"; transcript_id "AT1G32400.2"; exon_number "6"; FPKM "0.0000000000"; frac "0.000000"; conf_lo "0.000000"; conf_hi "0.089090"; cov "0.000000";
Chr1	Cufflinks	exon	11691366	11691465	1	-	.	gene_id "CUFF.6200"; transcript_id "AT1G32400.2"; exon_number "7"; FPKM "0.0000000000"; frac "0.000000"; conf_lo "0.000000"; conf_hi "0.089090"; cov "0.000000";
Chr1	Cufflinks	transcript	11689106	11691531	1000	-	.	gene_id "CUFF.6200"; transcript_id "AT1G32400.1"; FPKM "37.7353993718"; frac "1.000000"; conf_lo "34.569216"; conf_hi "40.901583"; cov "197.029885"; full_read_support "yes";
Chr1	Cufflinks	exon	11689106	11689500	1000	-	.	gene_id "CUFF.6200"; transcript_id "AT1G32400.1"; exon_number "1"; FPKM "37.7353993718"; frac "1.000000"; conf_lo "34.569216"; conf_hi "40.901583"; cov "197.029885";
Chr1	Cufflinks	exon	11689585	11689794	1000	-	.	gene_id "CUFF.6200"; transcript_id "AT1G32400.1"; exon_number "2"; FPKM "37.7353993718"; frac "1.000000"; conf_lo "34.569216"; conf_hi "40.901583"; cov "197.029885";
Chr1	Cufflinks	exon	11689949	11690053	1000	-	.	gene_id "CUFF.6200"; transcript_id "AT1G32400.1"; exon_number "3"; FPKM "37.7353993718"; frac "1.000000"; conf_lo "34.569216"; conf_hi "40.901583"; cov "197.029885";
Chr1	Cufflinks	exon	11690182	11690262	1000	-	.	gene_id "CUFF.6200"; transcript_id "AT1G32400.1"; exon_number "4"; FPKM "37.7353993718"; frac "1.000000"; conf_lo "34.569216"; conf_hi "40.901583"; cov "197.029885";
Chr1	Cufflinks	exon	11690429	11690528	1000	-	.	gene_id "CUFF.6200"; transcript_id "AT1G32400.1"; exon_number "5"; FPKM "37.7353993718"; frac "1.000000"; conf_lo "34.569216"; conf_hi "40.901583"; cov "197.029885";
Chr1	Cufflinks	exon	11690635	11690956	1000	-	.	gene_id "CUFF.6200"; transcript_id "AT1G32400.1"; exon_number "6"; FPKM "37.7353993718"; frac "1.000000"; conf_lo "34.569216"; conf_hi "40.901583"; cov "197.029885";
Chr1	Cufflinks	exon	11691366	11691531	1000	-	.	gene_id "CUFF.6200"; transcript_id "AT1G32400.1"; exon_number "7"; FPKM "37.7353993718"; frac "1.000000"; conf_lo "34.569216"; conf_hi "40.901583"; cov "197.029885";
Chr1	Cufflinks	transcript	11689108	11691465	1	-	.	gene_id "CUFF.6200"; transcript_id "AT1G32400.3"; FPKM "0.0000000000"; frac "0.000000"; conf_lo "0.000000"; conf_hi "0.076306"; cov "0.000000"; full_read_support "yes";
Chr1	Cufflinks	exon	11689108	11689500	1	-	.	gene_id "CUFF.6200"; transcript_id "AT1G32400.3"; exon_number "1"; FPKM "0.0000000000"; frac "0.000000"; conf_lo "0.000000"; conf_hi "0.076306"; cov "0.000000";
Chr1	Cufflinks	exon	11689585	11689794	1	-	.	gene_id "CUFF.6200"; transcript_id "AT1G32400.3"; exon_number "2"; FPKM "0.0000000000"; frac "0.000000"; conf_lo "0.000000"; conf_hi "0.076306"; cov "0.000000";
Chr1	Cufflinks	exon	11689949	11690053	1	-	.	gene_id "CUFF.6200"; transcript_id "AT1G32400.3"; exon_number "3"; FPKM "0.0000000000"; frac "0.000000"; conf_lo "0.000000"; conf_hi "0.076306"; cov "0.000000";
Chr1	Cufflinks	exon	11690182	11690262	1	-	.	gene_id "CUFF.6200"; transcript_id "AT1G32400.3"; exon_number "4"; FPKM "0.0000000000"; frac "0.000000"; conf_lo "0.000000"; conf_hi "0.076306"; cov "0.000000";
Chr1	Cufflinks	exon	11690429	11690528	1	-	.	gene_id "CUFF.6200"; transcript_id "AT1G32400.3"; exon_number "5"; FPKM "0.0000000000"; frac "0.000000"; conf_lo "0.000000"; conf_hi "0.076306"; cov "0.000000";
Chr1	Cufflinks	exon	11690635	11691465	1	-	.	gene_id "CUFF.6200"; transcript_id "AT1G32400.3"; exon_number "6"; FPKM "0.0000000000"; frac "0.000000"; conf_lo "0.000000"; conf_hi "0.076306"; cov "0.000000";
Chr1	Cufflinks	transcript	11693799	11695566	791	+	.	gene_id "CUFF.6201"; transcript_id "AT1G32410.3"; FPKM "5.8610912069"; frac "0.383338"; conf_lo "4.085782"; conf_hi "7.636400"; cov "30.601490"; full_read_support "yes";
Chr1	Cufflinks	exon	11693799	11693925	791	+	.	gene_id "CUFF.6201"; transcript_id "AT1G32410.3"; exon_number "1"; FPKM "5.8610912069"; frac "0.383338"; conf_lo "4.085782"; conf_hi "7.636400"; cov "30.601490";
Chr1	Cufflinks	exon	11694375	11694496	791	+	.	gene_id "CUFF.6201"; transcript_id "AT1G32410.3"; exon_number "2"; FPKM "5.8610912069"; frac "0.383338"; conf_lo "4.085782"; conf_hi "7.636400"; cov "30.601490";
Chr1	Cufflinks	exon	11694606	11694645	791	+	.	gene_id "CUFF.6201"; transcript_id "AT1G32410.3"; exon_number "3"; FPKM "5.8610912069"; frac "0.383338"; conf_lo "4.085782"; conf_hi "7.636400"; cov "30.601490";
Chr1	Cufflinks	exon	11694857	11694941	791	+	.	gene_id "CUFF.6201"; transcript_id "AT1G32410.3"; exon_number "4"; FPKM "5.8610912069"; frac "0.383338"; conf_lo "4.085782"; conf_hi "7.636400"; cov "30.601490";
Chr1	Cufflinks	exon	11695099	11695566	791	+	.	gene_id "CUFF.6201"; transcript_id "AT1G32410.3"; exon_number "5"; FPKM "5.8610912069"; frac "0.383338"; conf_lo "4.085782"; conf_hi "7.636400"; cov "30.601490";
Chr1	Cufflinks	transcript	11693828	11695566	1	+	.	gene_id "CUFF.6201"; transcript_id "AT1G32410.5"; FPKM "0.0000000000"; frac "0.000000"; conf_lo "0.000000"; conf_hi "0.193277"; cov "0.000000"; full_read_support "no";
Chr1	Cufflinks	exon	11693828	11693921	1	+	.	gene_id "CUFF.6201"; transcript_id "AT1G32410.5"; exon_number "1"; FPKM "0.0000000000"; frac "0.000000"; conf_lo "0.000000"; conf_hi "0.193277"; cov "0.000000";
Chr1	Cufflinks	exon	11694375	11694496	1	+	.	gene_id "CUFF.6201"; transcript_id "AT1G32410.5"; exon_number "2"; FPKM "0.0000000000"; frac "0.000000"; conf_lo "0.000000"; conf_hi "0.193277"; cov "0.000000";
Chr1	Cufflinks	exon	11694606	11694645	1	+	.	gene_id "CUFF.6201"; transcript_id "AT1G32410.5"; exon_number "3"; FPKM "0.0000000000"; frac "0.000000"; conf_lo "0.000000"; conf_hi "0.193277"; cov "0.000000";
Chr1	Cufflinks	exon	11694857	11694941	1	+	.	gene_id "CUFF.6201"; transcript_id "AT1G32410.5"; exon_number "4"; FPKM "0.0000000000"; frac "0.000000"; conf_lo "0.000000"; conf_hi "0.193277"; cov "0.000000";
Chr1	Cufflinks	exon	11695099	11695566	1	+	.	gene_id "CUFF.6201"; transcript_id "AT1G32410.5"; exon_number "5"; FPKM "0.0000000000"; frac "0.000000"; conf_lo "0.000000"; conf_hi "0.193277"; cov "0.000000";
Chr1	Cufflinks	transcript	11693832	11695566	1000	+	.	gene_id "CUFF.6201"; transcript_id "AT1G32410.2"; FPKM "7.4084606680"; frac "0.464459"; conf_lo "5.423252"; conf_hi "9.393670"; cov "38.680499"; full_read_support "yes";
Chr1	Cufflinks	exon	11693832	11693925	1000	+	.	gene_id "CUFF.6201"; transcript_id "AT1G32410.2"; exon_number "1"; FPKM "7.4084606680"; frac "0.464459"; conf_lo "5.423252"; conf_hi "9.393670"; cov "38.680499";
Chr1	Cufflinks	exon	11694368	11694496	1000	+	.	gene_id "CUFF.6201"; transcript_id "AT1G32410.2"; exon_number "2"; FPKM "7.4084606680"; frac "0.464459"; conf_lo "5.423252"; conf_hi "9.393670"; cov "38.680499";
Chr1	Cufflinks	exon	11694606	11694645	1000	+	.	gene_id "CUFF.6201"; transcript_id "AT1G32410.2"; exon_number "3"; FPKM "7.4084606680"; frac "0.464459"; conf_lo "5.423252"; conf_hi "9.393670"; cov "38.680499";
Chr1	Cufflinks	exon	11694857	11694941	1000	+	.	gene_id "CUFF.6201"; transcript_id "AT1G32410.2"; exon_number "4"; FPKM "7.4084606680"; frac "0.464459"; conf_lo "5.423252"; conf_hi "9.393670"; cov "38.680499";
Chr1	Cufflinks	exon	11695099	11695566	1000	+	.	gene_id "CUFF.6201"; transcript_id "AT1G32410.2"; exon_number "5"; FPKM "7.4084606680"; frac "0.464459"; conf_lo "5.423252"; conf_hi "9.393670"; cov "38.680499";
Chr1	Cufflinks	transcript	11693832	11695566	1	+	.	gene_id "CUFF.6201"; transcript_id "AT1G32410.1"; FPKM "0.0000000000"; frac "0.000000"; conf_lo "0.000000"; conf_hi "0.197940"; cov "0.000000"; full_read_support "no";
Chr1	Cufflinks	exon	11693832	11693925	1	+	.	gene_id "CUFF.6201"; transcript_id "AT1G32410.1"; exon_number "1"; FPKM "0.0000000000"; frac "0.000000"; conf_lo "0.000000"; conf_hi "0.197940"; cov "0.000000";
Chr1	Cufflinks	exon	11694389	11694496	1	+	.	gene_id "CUFF.6201"; transcript_id "AT1G32410.1"; exon_number "2"; FPKM "0.0000000000"; frac "0.000000"; conf_lo "0.000000"; conf_hi "0.197940"; cov "0.000000";
Chr1	Cufflinks	exon	11694606	11694645	1	+	.	gene_id "CUFF.6201"; transcript_id "AT1G32410.1"; exon_number "3"; FPKM "0.0000000000"; frac "0.000000"; conf_lo "0.000000"; conf_hi "0.197940"; cov "0.000000";
Chr1	Cufflinks	exon	11694857	11694941	1	+	.	gene_id "CUFF.6201"; transcript_id "AT1G32410.1"; exon_number "4"; FPKM "0.0000000000"; frac "0.000000"; conf_lo "0.000000"; conf_hi "0.197940"; cov "0.000000";
Chr1	Cufflinks	exon	11695099	11695566	1	+	.	gene_id "CUFF.6201"; transcript_id "AT1G32410.1"; exon_number "5"; FPKM "0.0000000000"; frac "0.000000"; conf_lo "0.000000"; conf_hi "0.197940"; cov "0.000000";
Chr1	Cufflinks	transcript	11693832	11695566	1	+	.	gene_id "CUFF.6201"; transcript_id "AT1G32410.4"; FPKM "0.0000000000"; frac "0.000000"; conf_lo "0.000000"; conf_hi "0.192306"; cov "0.000000"; full_read_support "yes";
Chr1	Cufflinks	exon	11693832	11693921	1	+	.	gene_id "CUFF.6201"; transcript_id "AT1G32410.4"; exon_number "1"; FPKM "0.0000000000"; frac "0.000000"; conf_lo "0.000000"; conf_hi "0.192306"; cov "0.000000";
Chr1	Cufflinks	exon	11694368	11694496	1	+	.	gene_id "CUFF.6201"; transcript_id "AT1G32410.4"; exon_number "2"; FPKM "0.0000000000"; frac "0.000000"; conf_lo "0.000000"; conf_hi "0.192306"; cov "0.000000";
Chr1	Cufflinks	exon	11694606	11694645	1	+	.	gene_id "CUFF.6201"; transcript_id "AT1G32410.4"; exon_number "3"; FPKM "0.0000000000"; frac "0.000000"; conf_lo "0.000000"; conf_hi "0.192306"; cov "0.000000";
Chr1	Cufflinks	exon	11694857	11694941	1	+	.	gene_id "CUFF.6201"; transcript_id "AT1G32410.4"; exon_number "4"; FPKM "0.0000000000"; frac "0.000000"; conf_lo "0.000000"; conf_hi "0.192306"; cov "0.000000";
Chr1	Cufflinks	exon	11695099	11695566	1	+	.	gene_id "CUFF.6201"; transcript_id "AT1G32410.4"; exon_number "5"; FPKM "0.0000000000"; frac "0.000000"; conf_lo "0.000000"; conf_hi "0.192306"; cov "0.000000";
Chr1	Cufflinks	transcript	11695611	11697896	95	+	.	gene_id "CUFF.6201"; transcript_id "AT1G32415.1"; FPKM "0.7047707924"; frac "0.152203"; conf_lo "0.416620"; conf_hi "0.992922"; cov "3.679696"; full_read_support "yes";
Chr1	Cufflinks	exon	11695611	11697896	95	+	.	gene_id "CUFF.6201"; transcript_id "AT1G32415.1"; exon_number "1"; FPKM "0.7047707924"; frac "0.152203"; conf_lo "0.416620"; conf_hi "0.992922"; cov "3.679696";
Chr1	Cufflinks	transcript	11739304	11740361	1000	-	.	gene_id "CUFF.6202"; transcript_id "AT1G32470.1"; FPKM "288.5066118675"; frac "1.000000"; conf_lo "272.417661"; conf_hi "304.595563"; cov "1506.044578"; full_read_support "yes";
Chr1	Cufflinks	exon	11739304	11739607	1000	-	.	gene_id "CUFF.6202"; transcript_id "AT1G32470.1"; exon_number "1"; FPKM "288.5066118675"; frac "1.000000"; conf_lo "272.417661"; conf_hi "304.595563"; cov "1506.044578";
Chr1	Cufflinks	exon	11739690	11739860	1000	-	.	gene_id "CUFF.6202"; transcript_id "AT1G32470.1"; exon_number "2"; FPKM "288.5066118675"; frac "1.000000"; conf_lo "272.417661"; conf_hi "304.595563"; cov "1506.044578";
Chr1	Cufflinks	exon	11739950	11740038	1000	-	.	gene_id "CUFF.6202"; transcript_id "AT1G32470.1"; exon_number "3"; FPKM "288.5066118675"; frac "1.000000"; conf_lo "272.417661"; conf_hi "304.595563"; cov "1506.044578";
Chr1	Cufflinks	exon	11740135	11740361	1000	-	.	gene_id "CUFF.6202"; transcript_id "AT1G32470.1"; exon_number "4"; FPKM "288.5066118675"; frac "1.000000"; conf_lo "272.417661"; conf_hi "304.595563"; cov "1506.044578";
Chr1	Cufflinks	transcript	11738118	11739326	1	+	.	gene_id "CUFF.6203"; transcript_id "AT1G32460.1"; FPKM "0.0000000000"; frac "0.000000"; conf_lo "0.000000"; conf_hi "0.258530"; cov "0.000000"; full_read_support "yes";
Chr1	Cufflinks	exon	11738118	11738292	1	+	.	gene_id "CUFF.6203"; transcript_id "AT1G32460.1"; exon_number "1"; FPKM "0.0000000000"; frac "0.000000"; conf_lo "0.000000"; conf_hi "0.258530"; cov "0.000000";
Chr1	Cufflinks	exon	11738843	11739326	1	+	.	gene_id "CUFF.6203"; transcript_id "AT1G32460.1"; exon_number "2"; FPKM "0.0000000000"; frac "0.000000"; conf_lo "0.000000"; conf_hi "0.258530"; cov "0.000000";
Chr1	Cufflinks	transcript	11701995	11702903	1	+	.	gene_id "AT1G32420"; transcript_id "AT1G32420.1"; FPKM "0.0000000000"; frac "0.000000"; conf_lo "0.000000"; conf_hi "0.000000"; cov "0.000000"; full_read_support "no";
Chr1	Cufflinks	exon	11701995	11702903	1	+	.	gene_id "AT1G32420"; transcript_id "AT1G32420.1"; exon_number "1"; FPKM "0.0000000000"; frac "0.000000"; conf_lo "0.000000"; conf_hi "0.000000"; cov "0.000000";
Chr1	Cufflinks	transcript	11704932	11706325	1	-	.	gene_id "AT1G32430"; transcript_id "AT1G32430.1"; FPKM "0.0000000000"; frac "0.000000"; conf_lo "0.000000"; conf_hi "0.000000"; cov "0.000000"; full_read_support "no";
Chr1	Cufflinks	exon	11704932	11705012	1	-	.	gene_id "AT1G32430"; transcript_id "AT1G32430.1"; exon_number "1"; FPKM "0.0000000000"; frac "0.000000"; conf_lo "0.000000"; conf_hi "0.000000"; cov "0.000000";
Chr1	Cufflinks	exon	11705177	11705625	1	-	.	gene_id "AT1G32430"; transcript_id "AT1G32430.1"; exon_number "2"; FPKM "0.0000000000"; frac "0.000000"; conf_lo "0.000000"; conf_hi "0.000000"; cov "0.000000";
Chr1	Cufflinks	exon	11705713	11706325	1	-	.	gene_id "AT1G32430"; transcript_id "AT1G32430.1"; exon_number "3"; FPKM "0.0000000000"; frac "0.000000"; conf_lo "0.000000"; conf_hi "0.000000"; cov "0.000000";
Chr1	Cufflinks	transcript	11712103	11715019	1000	+	.	gene_id "CUFF.6204"; transcript_id "CUFF.6204.1"; FPKM "5.3806423678"; frac "0.536055"; conf_lo "4.335383"; conf_hi "6.425901"; cov "28.091017"; full_read_support "yes";
Chr1	Cufflinks	exon	11712103	11712435	1000	+	.	gene_id "CUFF.6204"; transcript_id "CUFF.6204.1"; exon_number "1"; FPKM "5.3806423678"; frac "0.536055"; conf_lo "4.335383"; conf_hi "6.425901"; cov "28.091017";
Chr1	Cufflinks	exon	11712590	11712856	1000	+	.	gene_id "CUFF.6204"; transcript_id "CUFF.6204.1"; exon_number "2"; FPKM "5.3806423678"; frac "0.536055"; conf_lo "4.335383"; conf_hi "6.425901"; cov "28.091017";
Chr1	Cufflinks	exon	11712939	11713104	1000	+	.	gene_id "CUFF.6204"; transcript_id "CUFF.6204.1"; exon_number "3"; FPKM "5.3806423678"; frac "0.536055"; conf_lo "4.335383"; conf_hi "6.425901"; cov "28.091017";
Chr1	Cufflinks	exon	11713195	11713329	1000	+	.	gene_id "CUFF.6204"; transcript_id "CUFF.6204.1"; exon_number "4"; FPKM "5.3806423678"; frac "0.536055"; conf_lo "4.335383"; conf_hi "6.425901"; cov "28.091017";
Chr1	Cufflinks	exon	11713427	11713537	1000	+	.	gene_id "CUFF.6204"; transcript_id "CUFF.6204.1"; exon_number "5"; FPKM "5.3806423678"; frac "0.536055"; conf_lo "4.335383"; conf_hi "6.425901"; cov "28.091017";
Chr1	Cufflinks	exon	11713625	11713713	1000	+	.	gene_id "CUFF.6204"; transcript_id "CUFF.6204.1"; exon_number "6"; FPKM "5.3806423678"; frac "0.536055"; conf_lo "4.335383"; conf_hi "6.425901"; cov "28.091017";
Chr1	Cufflinks	exon	11713801	11713863	1000	+	.	gene_id "CUFF.6204"; transcript_id "CUFF.6204.1"; exon_number "7"; FPKM "5.3806423678"; frac "0.536055"; conf_lo "4.335383"; conf_hi "6.425901"; cov "28.091017";
Chr1	Cufflinks	exon	11713945	11714120	1000	+	.	gene_id "CUFF.6204"; transcript_id "CUFF.6204.1"; exon_number "8"; FPKM "5.3806423678"; frac "0.536055"; conf_lo "4.335383"; conf_hi "6.425901"; cov "28.091017";
Chr1	Cufflinks	exon	11714219	11714318	1000	+	.	gene_id "CUFF.6204"; transcript_id "CUFF.6204.1"; exon_number "9"; FPKM "5.3806423678"; frac "0.536055"; conf_lo "4.335383"; conf_hi "6.425901"; cov "28.091017";
Chr1	Cufflinks	exon	11714405	11714553	1000	+	.	gene_id "CUFF.6204"; transcript_id "CUFF.6204.1"; exon_number "10"; FPKM "5.3806423678"; frac "0.536055"; conf_lo "4.335383"; conf_hi "6.425901"; cov "28.091017";
Chr1	Cufflinks	exon	11714653	11714761	1000	+	.	gene_id "CUFF.6204"; transcript_id "CUFF.6204.1"; exon_number "11"; FPKM "5.3806423678"; frac "0.536055"; conf_lo "4.335383"; conf_hi "6.425901"; cov "28.091017";
Chr1	Cufflinks	exon	11714844	11715019	1000	+	.	gene_id "CUFF.6204"; transcript_id "CUFF.6204.1"; exon_number "12"; FPKM "5.3806423678"; frac "0.536055"; conf_lo "4.335383"; conf_hi "6.425901"; cov "28.091017";
Chr1	Cufflinks	transcript	11712162	11715112	848	+	.	gene_id "CUFF.6204"; transcript_id "AT1G32440.1"; FPKM "4.5633275162"; frac "0.463945"; conf_lo "3.592092"; conf_hi "5.534563"; cov "23.824016"; full_read_support "yes";
Chr1	Cufflinks	exon	11712162	11712435	848	+	.	gene_id "CUFF.6204"; transcript_id "AT1G32440.1"; exon_number "1"; FPKM "4.5633275162"; frac "0.463945"; conf_lo "3.592092"; conf_hi "5.534563"; cov "23.824016";
Chr1	Cufflinks	exon	11712590	11712856	848	+	.	gene_id "CUFF.6204"; transcript_id "AT1G32440.1"; exon_number "2"; FPKM "4.5633275162"; frac "0.463945"; conf_lo "3.592092"; conf_hi "5.534563"; cov "23.824016";
Chr1	Cufflinks	exon	11712939	11713104	848	+	.	gene_id "CUFF.6204"; transcript_id "AT1G32440.1"; exon_number "3"; FPKM "4.5633275162"; frac "0.463945"; conf_lo "3.592092"; conf_hi "5.534563"; cov "23.824016";
Chr1	Cufflinks	exon	11713195	11713329	848	+	.	gene_id "CUFF.6204"; transcript_id "AT1G32440.1"; exon_number "4"; FPKM "4.5633275162"; frac "0.463945"; conf_lo "3.592092"; conf_hi "5.534563"; cov "23.824016";
Chr1	Cufflinks	exon	11713427	11713537	848	+	.	gene_id "CUFF.6204"; transcript_id "AT1G32440.1"; exon_number "5"; FPKM "4.5633275162"; frac "0.463945"; conf_lo "3.592092"; conf_hi "5.534563"; cov "23.824016";
Chr1	Cufflinks	exon	11713625	11713713	848	+	.	gene_id "CUFF.6204"; transcript_id "AT1G32440.1"; exon_number "6"; FPKM "4.5633275162"; frac "0.463945"; conf_lo "3.592092"; conf_hi "5.534563"; cov "23.824016";
Chr1	Cufflinks	exon	11713801	11713863	848	+	.	gene_id "CUFF.6204"; transcript_id "AT1G32440.1"; exon_number "7"; FPKM "4.5633275162"; frac "0.463945"; conf_lo "3.592092"; conf_hi "5.534563"; cov "23.824016";
Chr1	Cufflinks	exon	11713945	11714120	848	+	.	gene_id "CUFF.6204"; transcript_id "AT1G32440.1"; exon_number "8"; FPKM "4.5633275162"; frac "0.463945"; conf_lo "3.592092"; conf_hi "5.534563"; cov "23.824016";
Chr1	Cufflinks	exon	11714219	11714318	848	+	.	gene_id "CUFF.6204"; transcript_id "AT1G32440.1"; exon_number "9"; FPKM "4.5633275162"; frac "0.463945"; conf_lo "3.592092"; conf_hi "5.534563"; cov "23.824016";
Chr1	Cufflinks	exon	11714405	11714553	848	+	.	gene_id "CUFF.6204"; transcript_id "AT1G32440.1"; exon_number "10"; FPKM "4.5633275162"; frac "0.463945"; conf_lo "3.592092"; conf_hi "5.534563"; cov "23.824016";
Chr1	Cufflinks	exon	11714653	11714761	848	+	.	gene_id "CUFF.6204"; transcript_id "AT1G32440.1"; exon_number "11"; FPKM "4.5633275162"; frac "0.463945"; conf_lo "3.592092"; conf_hi "5.534563"; cov "23.824016";
Chr1	Cufflinks	exon	11714844	11715112	848	+	.	gene_id "CUFF.6204"; transcript_id "AT1G32440.1"; exon_number "12"; FPKM "4.5633275162"; frac "0.463945"; conf_lo "3.592092"; conf_hi "5.534563"; cov "23.824016";
Chr1	Cufflinks	transcript	11715150	11719970	1000	-	.	gene_id "CUFF.6205"; transcript_id "AT1G32450.1"; FPKM "5.2970885477"; frac "0.865635"; conf_lo "4.462571"; conf_hi "6.131606"; cov "27.645974"; full_read_support "yes";
Chr1	Cufflinks	exon	11715150	11715747	1000	-	.	gene_id "CUFF.6205"; transcript_id "AT1G32450.1"; exon_number "1"; FPKM "5.2970885477"; frac "0.865635"; conf_lo "4.462571"; conf_hi "6.131606"; cov "27.645974";
Chr1	Cufflinks	exon	11715842	11716340	1000	-	.	gene_id "CUFF.6205"; transcript_id "AT1G32450.1"; exon_number "2"; FPKM "5.2970885477"; frac "0.865635"; conf_lo "4.462571"; conf_hi "6.131606"; cov "27.645974";
Chr1	Cufflinks	exon	11716420	11716991	1000	-	.	gene_id "CUFF.6205"; transcript_id "AT1G32450.1"; exon_number "3"; FPKM "5.2970885477"; frac "0.865635"; conf_lo "4.462571"; conf_hi "6.131606"; cov "27.645974";
Chr1	Cufflinks	exon	11717085	11717302	1000	-	.	gene_id "CUFF.6205"; transcript_id "AT1G32450.1"; exon_number "4"; FPKM "5.2970885477"; frac "0.865635"; conf_lo "4.462571"; conf_hi "6.131606"; cov "27.645974";
Chr1	Cufflinks	exon	11718958	11719072	1000	-	.	gene_id "CUFF.6205"; transcript_id "AT1G32450.1"; exon_number "5"; FPKM "5.2970885477"; frac "0.865635"; conf_lo "4.462571"; conf_hi "6.131606"; cov "27.645974";
Chr1	Cufflinks	exon	11719778	11719970	1000	-	.	gene_id "CUFF.6205"; transcript_id "AT1G32450.1"; exon_number "6"; FPKM "5.2970885477"; frac "0.865635"; conf_lo "4.462571"; conf_hi "6.131606"; cov "27.645974";
Chr1	Cufflinks	transcript	11718231	11719970	374	-	.	gene_id "CUFF.6205"; transcript_id "CUFF.6205.2"; FPKM "1.9849529816"; frac "0.134365"; conf_lo "1.126955"; conf_hi "2.842951"; cov "10.359645"; full_read_support "yes";
Chr1	Cufflinks	exon	11718231	11719072	374	-	.	gene_id "CUFF.6205"; transcript_id "CUFF.6205.2"; exon_number "1"; FPKM "1.9849529816"; frac "0.134365"; conf_lo "1.126955"; conf_hi "2.842951"; cov "10.359645";
Chr1	Cufflinks	exon	11719778	11719970	374	-	.	gene_id "CUFF.6205"; transcript_id "CUFF.6205.2"; exon_number "2"; FPKM "1.9849529816"; frac "0.134365"; conf_lo "1.126955"; conf_hi "2.842951"; cov "10.359645";
Chr1	Cufflinks	transcript	11741083	11741990	1	+	.	gene_id "AT1G32480"; transcript_id "AT1G32480.1"; FPKM "0.0000000000"; frac "0.000000"; conf_lo "0.000000"; conf_hi "0.000000"; cov "0.000000"; full_read_support "no";
Chr1	Cufflinks	exon	11741083	11741990	1	+	.	gene_id "AT1G32480"; transcript_id "AT1G32480.1"; exon_number "1"; FPKM "0.0000000000"; frac "0.000000"; conf_lo "0.000000"; conf_hi "0.000000"; cov "0.000000";
Chr1	Cufflinks	transcript	11742054	11749775	230	-	.	gene_id "CUFF.6206"; transcript_id "AT1G32490.1"; FPKM "7.9989479942"; frac "0.332228"; conf_lo "7.190017"; conf_hi "8.807879"; cov "41.754933"; full_read_support "yes";
Chr1	Cufflinks	exon	11742054	11742402	230	-	.	gene_id "CUFF.6206"; transcript_id "AT1G32490.1"; exon_number "1"; FPKM "7.9989479942"; frac "0.332228"; conf_lo "7.190017"; conf_hi "8.807879"; cov "41.754933";
Chr1	Cufflinks	exon	11742503	11742575	230	-	.	gene_id "CUFF.6206"; transcript_id "AT1G32490.1"; exon_number "2"; FPKM "7.9989479942"; frac "0.332228"; conf_lo "7.190017"; conf_hi "8.807879"; cov "41.754933";
Chr1	Cufflinks	exon	11742710	11742772	230	-	.	gene_id "CUFF.6206"; transcript_id "AT1G32490.1"; exon_number "3"; FPKM "7.9989479942"; frac "0.332228"; conf_lo "7.190017"; conf_hi "8.807879"; cov "41.754933";
Chr1	Cufflinks	exon	11742870	11742970	230	-	.	gene_id "CUFF.6206"; transcript_id "AT1G32490.1"; exon_number "4"; FPKM "7.9989479942"; frac "0.332228"; conf_lo "7.190017"; conf_hi "8.807879"; cov "41.754933";
Chr1	Cufflinks	exon	11743066	11743189	230	-	.	gene_id "CUFF.6206"; transcript_id "AT1G32490.1"; exon_number "5"; FPKM "7.9989479942"; frac "0.332228"; conf_lo "7.190017"; conf_hi "8.807879"; cov "41.754933";
Chr1	Cufflinks	exon	11743269	11743331	230	-	.	gene_id "CUFF.6206"; transcript_id "AT1G32490.1"; exon_number "6"; FPKM "7.9989479942"; frac "0.332228"; conf_lo "7.190017"; conf_hi "8.807879"; cov "41.754933";
Chr1	Cufflinks	exon	11743425	11744465	230	-	.	gene_id "CUFF.6206"; transcript_id "AT1G32490.1"; exon_number "7"; FPKM "7.9989479942"; frac "0.332228"; conf_lo "7.190017"; conf_hi "8.807879"; cov "41.754933";
Chr1	Cufflinks	exon	11744561	11744627	230	-	.	gene_id "CUFF.6206"; transcript_id "AT1G32490.1"; exon_number "8"; FPKM "7.9989479942"; frac "0.332228"; conf_lo "7.190017"; conf_hi "8.807879"; cov "41.754933";
Chr1	Cufflinks	exon	11744710	11744825	230	-	.	gene_id "CUFF.6206"; transcript_id "AT1G32490.1"; exon_number "9"; FPKM "7.9989479942"; frac "0.332228"; conf_lo "7.190017"; conf_hi "8.807879"; cov "41.754933";
Chr1	Cufflinks	exon	11744921	11745007	230	-	.	gene_id "CUFF.6206"; transcript_id "AT1G32490.1"; exon_number "10"; FPKM "7.9989479942"; frac "0.332228"; conf_lo "7.190017"; conf_hi "8.807879"; cov "41.754933";
Chr1	Cufflinks	exon	11745306	11745395	230	-	.	gene_id "CUFF.6206"; transcript_id "AT1G32490.1"; exon_number "11"; FPKM "7.9989479942"; frac "0.332228"; conf_lo "7.190017"; conf_hi "8.807879"; cov "41.754933";
Chr1	Cufflinks	exon	11745713	11745781	230	-	.	gene_id "CUFF.6206"; transcript_id "AT1G32490.1"; exon_number "12"; FPKM "7.9989479942"; frac "0.332228"; conf_lo "7.190017"; conf_hi "8.807879"; cov "41.754933";
Chr1	Cufflinks	exon	11745961	11746032	230	-	.	gene_id "CUFF.6206"; transcript_id "AT1G32490.1"; exon_number "13"; FPKM "7.9989479942"; frac "0.332228"; conf_lo "7.190017"; conf_hi "8.807879"; cov "41.754933";
Chr1	Cufflinks	exon	11746119	11746176	230	-	.	gene_id "CUFF.6206"; transcript_id "AT1G32490.1"; exon_number "14"; FPKM "7.9989479942"; frac "0.332228"; conf_lo "7.190017"; conf_hi "8.807879"; cov "41.754933";
Chr1	Cufflinks	exon	11746323	11746377	230	-	.	gene_id "CUFF.6206"; transcript_id "AT1G32490.1"; exon_number "15"; FPKM "7.9989479942"; frac "0.332228"; conf_lo "7.190017"; conf_hi "8.807879"; cov "41.754933";
Chr1	Cufflinks	exon	11746486	11746553	230	-	.	gene_id "CUFF.6206"; transcript_id "AT1G32490.1"; exon_number "16"; FPKM "7.9989479942"; frac "0.332228"; conf_lo "7.190017"; conf_hi "8.807879"; cov "41.754933";
Chr1	Cufflinks	exon	11746684	11746763	230	-	.	gene_id "CUFF.6206"; transcript_id "AT1G32490.1"; exon_number "17"; FPKM "7.9989479942"; frac "0.332228"; conf_lo "7.190017"; conf_hi "8.807879"; cov "41.754933";
Chr1	Cufflinks	exon	11746863	11746926	230	-	.	gene_id "CUFF.6206"; transcript_id "AT1G32490.1"; exon_number "18"; FPKM "7.9989479942"; frac "0.332228"; conf_lo "7.190017"; conf_hi "8.807879"; cov "41.754933";
Chr1	Cufflinks	exon	11747155	11747226	230	-	.	gene_id "CUFF.6206"; transcript_id "AT1G32490.1"; exon_number "19"; FPKM "7.9989479942"; frac "0.332228"; conf_lo "7.190017"; conf_hi "8.807879"; cov "41.754933";
Chr1	Cufflinks	exon	11747318	11747377	230	-	.	gene_id "CUFF.6206"; transcript_id "AT1G32490.1"; exon_number "20"; FPKM "7.9989479942"; frac "0.332228"; conf_lo "7.190017"; conf_hi "8.807879"; cov "41.754933";
Chr1	Cufflinks	exon	11747680	11747734	230	-	.	gene_id "CUFF.6206"; transcript_id "AT1G32490.1"; exon_number "21"; FPKM "7.9989479942"; frac "0.332228"; conf_lo "7.190017"; conf_hi "8.807879"; cov "41.754933";
Chr1	Cufflinks	exon	11747857	11747890	230	-	.	gene_id "CUFF.6206"; transcript_id "AT1G32490.1"; exon_number "22"; FPKM "7.9989479942"; frac "0.332228"; conf_lo "7.190017"; conf_hi "8.807879"; cov "41.754933";
Chr1	Cufflinks	exon	11748224	11748310	230	-	.	gene_id "CUFF.6206"; transcript_id "AT1G32490.1"; exon_number "23"; FPKM "7.9989479942"; frac "0.332228"; conf_lo "7.190017"; conf_hi "8.807879"; cov "41.754933";
Chr1	Cufflinks	exon	11748453	11748518	230	-	.	gene_id "CUFF.6206"; transcript_id "AT1G32490.1"; exon_number "24"; FPKM "7.9989479942"; frac "0.332228"; conf_lo "7.190017"; conf_hi "8.807879"; cov "41.754933";
Chr1	Cufflinks	exon	11748621	11748815	230	-	.	gene_id "CUFF.6206"; transcript_id "AT1G32490.1"; exon_number "25"; FPKM "7.9989479942"; frac "0.332228"; conf_lo "7.190017"; conf_hi "8.807879"; cov "41.754933";
Chr1	Cufflinks	exon	11748973	11749103	230	-	.	gene_id "CUFF.6206"; transcript_id "AT1G32490.1"; exon_number "26"; FPKM "7.9989479942"; frac "0.332228"; conf_lo "7.190017"; conf_hi "8.807879"; cov "41.754933";
Chr1	Cufflinks	exon	11749190	11749291	230	-	.	gene_id "CUFF.6206"; transcript_id "AT1G32490.1"; exon_number "27"; FPKM "7.9989479942"; frac "0.332228"; conf_lo "7.190017"; conf_hi "8.807879"; cov "41.754933";
Chr1	Cufflinks	exon	11749566	11749775	230	-	.	gene_id "CUFF.6206"; transcript_id "AT1G32490.1"; exon_number "28"; FPKM "7.9989479942"; frac "0.332228"; conf_lo "7.190017"; conf_hi "8.807879"; cov "41.754933";
Chr1	Cufflinks	transcript	11742060	11749788	1	-	.	gene_id "CUFF.6206"; transcript_id "AT1G32490.2"; FPKM "0.0000000000"; frac "0.000000"; conf_lo "0.000000"; conf_hi "0.033642"; cov "0.000000"; full_read_support "no";
Chr1	Cufflinks	exon	11742060	11742402	1	-	.	gene_id "CUFF.6206"; transcript_id "AT1G32490.2"; exon_number "1"; FPKM "0.0000000000"; frac "0.000000"; conf_lo "0.000000"; conf_hi "0.033642"; cov "0.000000";
Chr1	Cufflinks	exon	11742503	11742575	1	-	.	gene_id "CUFF.6206"; transcript_id "AT1G32490.2"; exon_number "2"; FPKM "0.0000000000"; frac "0.000000"; conf_lo "0.000000"; conf_hi "0.033642"; cov "0.000000";
Chr1	Cufflinks	exon	11742710	11742772	1	-	.	gene_id "CUFF.6206"; transcript_id "AT1G32490.2"; exon_number "3"; FPKM "0.0000000000"; frac "0.000000"; conf_lo "0.000000"; conf_hi "0.033642"; cov "0.000000";
Chr1	Cufflinks	exon	11742870	11742970	1	-	.	gene_id "CUFF.6206"; transcript_id "AT1G32490.2"; exon_number "4"; FPKM "0.0000000000"; frac "0.000000"; conf_lo "0.000000"; conf_hi "0.033642"; cov "0.000000";
Chr1	Cufflinks	exon	11743066	11743189	1	-	.	gene_id "CUFF.6206"; transcript_id "AT1G32490.2"; exon_number "5"; FPKM "0.0000000000"; frac "0.000000"; conf_lo "0.000000"; conf_hi "0.033642"; cov "0.000000";
Chr1	Cufflinks	exon	11743269	11743331	1	-	.	gene_id "CUFF.6206"; transcript_id "AT1G32490.2"; exon_number "6"; FPKM "0.0000000000"; frac "0.000000"; conf_lo "0.000000"; conf_hi "0.033642"; cov "0.000000";
Chr1	Cufflinks	exon	11743425	11744465	1	-	.	gene_id "CUFF.6206"; transcript_id "AT1G32490.2"; exon_number "7"; FPKM "0.0000000000"; frac "0.000000"; conf_lo "0.000000"; conf_hi "0.033642"; cov "0.000000";
Chr1	Cufflinks	exon	11744561	11744627	1	-	.	gene_id "CUFF.6206"; transcript_id "AT1G32490.2"; exon_number "8"; FPKM "0.0000000000"; frac "0.000000"; conf_lo "0.000000"; conf_hi "0.033642"; cov "0.000000";
Chr1	Cufflinks	exon	11744710	11744825	1	-	.	gene_id "CUFF.6206"; transcript_id "AT1G32490.2"; exon_number "9"; FPKM "0.0000000000"; frac "0.000000"; conf_lo "0.000000"; conf_hi "0.033642"; cov "0.000000";
Chr1	Cufflinks	exon	11744921	11745007	1	-	.	gene_id "CUFF.6206"; transcript_id "AT1G32490.2"; exon_number "10"; FPKM "0.0000000000"; frac "0.000000"; conf_lo "0.000000"; conf_hi "0.033642"; cov "0.000000";
Chr1	Cufflinks	exon	11745306	11745395	1	-	.	gene_id "CUFF.6206"; transcript_id "AT1G32490.2"; exon_number "11"; FPKM "0.0000000000"; frac "0.000000"; conf_lo "0.000000"; conf_hi "0.033642"; cov "0.000000";
Chr1	Cufflinks	exon	11745713	11745781	1	-	.	gene_id "CUFF.6206"; transcript_id "AT1G32490.2"; exon_number "12"; FPKM "0.0000000000"; frac "0.000000"; conf_lo "0.000000"; conf_hi "0.033642"; cov "0.000000";
Chr1	Cufflinks	exon	11745961	11746032	1	-	.	gene_id "CUFF.6206"; transcript_id "AT1G32490.2"; exon_number "13"; FPKM "0.0000000000"; frac "0.000000"; conf_lo "0.000000"; conf_hi "0.033642"; cov "0.000000";
Chr1	Cufflinks	exon	11746119	11746176	1	-	.	gene_id "CUFF.6206"; transcript_id "AT1G32490.2"; exon_number "14"; FPKM "0.0000000000"; frac "0.000000"; conf_lo "0.000000"; conf_hi "0.033642"; cov "0.000000";
Chr1	Cufflinks	exon	11746323	11746377	1	-	.	gene_id "CUFF.6206"; transcript_id "AT1G32490.2"; exon_number "15"; FPKM "0.0000000000"; frac "0.000000"; conf_lo "0.000000"; conf_hi "0.033642"; cov "0.000000";
Chr1	Cufflinks	exon	11746486	11746553	1	-	.	gene_id "CUFF.6206"; transcript_id "AT1G32490.2"; exon_number "16"; FPKM "0.0000000000"; frac "0.000000"; conf_lo "0.000000"; conf_hi "0.033642"; cov "0.000000";
Chr1	Cufflinks	exon	11746684	11746733	1	-	.	gene_id "CUFF.6206"; transcript_id "AT1G32490.2"; exon_number "17"; FPKM "0.0000000000"; frac "0.000000"; conf_lo "0.000000"; conf_hi "0.033642"; cov "0.000000";
Chr1	Cufflinks	exon	11746863	11746926	1	-	.	gene_id "CUFF.6206"; transcript_id "AT1G32490.2"; exon_number "18"; FPKM "0.0000000000"; frac "0.000000"; conf_lo "0.000000"; conf_hi "0.033642"; cov "0.000000";
Chr1	Cufflinks	exon	11747155	11747226	1	-	.	gene_id "CUFF.6206"; transcript_id "AT1G32490.2"; exon_number "19"; FPKM "0.0000000000"; frac "0.000000"; conf_lo "0.000000"; conf_hi "0.033642"; cov "0.000000";
Chr1	Cufflinks	exon	11747318	11747377	1	-	.	gene_id "CUFF.6206"; transcript_id "AT1G32490.2"; exon_number "20"; FPKM "0.0000000000"; frac "0.000000"; conf_lo "0.000000"; conf_hi "0.033642"; cov "0.000000";
Chr1	Cufflinks	exon	11747680	11747734	1	-	.	gene_id "CUFF.6206"; transcript_id "AT1G32490.2"; exon_number "21"; FPKM "0.0000000000"; frac "0.000000"; conf_lo "0.000000"; conf_hi "0.033642"; cov "0.000000";
Chr1	Cufflinks	exon	11747857	11747890	1	-	.	gene_id "CUFF.6206"; transcript_id "AT1G32490.2"; exon_number "22"; FPKM "0.0000000000"; frac "0.000000"; conf_lo "0.000000"; conf_hi "0.033642"; cov "0.000000";
Chr1	Cufflinks	exon	11748224	11748310	1	-	.	gene_id "CUFF.6206"; transcript_id "AT1G32490.2"; exon_number "23"; FPKM "0.0000000000"; frac "0.000000"; conf_lo "0.000000"; conf_hi "0.033642"; cov "0.000000";
Chr1	Cufflinks	exon	11748453	11748518	1	-	.	gene_id "CUFF.6206"; transcript_id "AT1G32490.2"; exon_number "24"; FPKM "0.0000000000"; frac "0.000000"; conf_lo "0.000000"; conf_hi "0.033642"; cov "0.000000";
Chr1	Cufflinks	exon	11748621	11748815	1	-	.	gene_id "CUFF.6206"; transcript_id "AT1G32490.2"; exon_number "25"; FPKM "0.0000000000"; frac "0.000000"; conf_lo "0.000000"; conf_hi "0.033642"; cov "0.000000";
Chr1	Cufflinks	exon	11748973	11749103	1	-	.	gene_id "CUFF.6206"; transcript_id "AT1G32490.2"; exon_number "26"; FPKM "0.0000000000"; frac "0.000000"; conf_lo "0.000000"; conf_hi "0.033642"; cov "0.000000";
Chr1	Cufflinks	exon	11749190	11749291	1	-	.	gene_id "CUFF.6206"; transcript_id "AT1G32490.2"; exon_number "27"; FPKM "0.0000000000"; frac "0.000000"; conf_lo "0.000000"; conf_hi "0.033642"; cov "0.000000";
Chr1	Cufflinks	exon	11749566	11749788	1	-	.	gene_id "CUFF.6206"; transcript_id "AT1G32490.2"; exon_number "28"; FPKM "0.0000000000"; frac "0.000000"; conf_lo "0.000000"; conf_hi "0.033642"; cov "0.000000";
Chr1	Cufflinks	transcript	11749823	11752106	1000	-	.	gene_id "CUFF.6206"; transcript_id "AT1G32500.1"; FPKM "34.6853590994"; frac "0.667772"; conf_lo "32.011163"; conf_hi "37.359555"; cov "181.059417"; full_read_support "yes";
Chr1	Cufflinks	exon	11749823	11750385	1000	-	.	gene_id "CUFF.6206"; transcript_id "AT1G32500.1"; exon_number "1"; FPKM "34.6853590994"; frac "0.667772"; conf_lo "32.011163"; conf_hi "37.359555"; cov "181.059417";
Chr1	Cufflinks	exon	11750450	11750709	1000	-	.	gene_id "CUFF.6206"; transcript_id "AT1G32500.1"; exon_number "2"; FPKM "34.6853590994"; frac "0.667772"; conf_lo "32.011163"; conf_hi "37.359555"; cov "181.059417";
Chr1	Cufflinks	exon	11751122	11752106	1000	-	.	gene_id "CUFF.6206"; transcript_id "AT1G32500.1"; exon_number "3"; FPKM "34.6853590994"; frac "0.667772"; conf_lo "32.011163"; conf_hi "37.359555"; cov "181.059417";
Chr1	Cufflinks	transcript	11753254	11754123	1	+	.	gene_id "AT1G32505"; transcript_id "AT1G32505.1"; FPKM "0.0000000000"; frac "0.000000"; conf_lo "0.000000"; conf_hi "0.000000"; cov "0.000000"; full_read_support "no";
Chr1	Cufflinks	exon	11753254	11754123	1	+	.	gene_id "AT1G32505"; transcript_id "AT1G32505.1"; exon_number "1"; FPKM "0.0000000000"; frac "0.000000"; conf_lo "0.000000"; conf_hi "0.000000"; cov "0.000000";
Chr1	Cufflinks	transcript	11757000	11758118	1000	+	.	gene_id "AT1G32510"; transcript_id "AT1G32510.1"; FPKM "0.0901179404"; frac "1.000000"; conf_lo "0.000000"; conf_hi "0.270354"; cov "0.470743"; full_read_support "no";
Chr1	Cufflinks	exon	11757000	11757156	1000	+	.	gene_id "AT1G32510"; transcript_id "AT1G32510.1"; exon_number "1"; FPKM "0.0901179404"; frac "1.000000"; conf_lo "0.000000"; conf_hi "0.270354"; cov "0.470743";
Chr1	Cufflinks	exon	11757232	11757533	1000	+	.	gene_id "AT1G32510"; transcript_id "AT1G32510.1"; exon_number "2"; FPKM "0.0901179404"; frac "1.000000"; conf_lo "0.000000"; conf_hi "0.270354"; cov "0.470743";
Chr1	Cufflinks	exon	11757637	11757840	1000	+	.	gene_id "AT1G32510"; transcript_id "AT1G32510.1"; exon_number "3"; FPKM "0.0901179404"; frac "1.000000"; conf_lo "0.000000"; conf_hi "0.270354"; cov "0.470743";
Chr1	Cufflinks	exon	11757930	11758118	1000	+	.	gene_id "AT1G32510"; transcript_id "AT1G32510.1"; exon_number "4"; FPKM "0.0901179404"; frac "1.000000"; conf_lo "0.000000"; conf_hi "0.270354"; cov "0.470743";
Chr1	Cufflinks	transcript	11758211	11759280	550	-	.	gene_id "CUFF.6207"; transcript_id "AT1G32520.1"; FPKM "2.3827151278"; frac "0.101177"; conf_lo "1.403950"; conf_hi "3.361480"; cov "12.437476"; full_read_support "yes";
Chr1	Cufflinks	exon	11758211	11758942	550	-	.	gene_id "CUFF.6207"; transcript_id "AT1G32520.1"; exon_number "1"; FPKM "2.3827151278"; frac "0.101177"; conf_lo "1.403950"; conf_hi "3.361480"; cov "12.437476";
Chr1	Cufflinks	exon	11759074	11759280	550	-	.	gene_id "CUFF.6207"; transcript_id "AT1G32520.1"; exon_number "2"; FPKM "2.3827151278"; frac "0.101177"; conf_lo "1.403950"; conf_hi "3.361480"; cov "12.437476";
Chr1	Cufflinks	transcript	11758773	11762607	222	-	.	gene_id "CUFF.6207"; transcript_id "CUFF.6207.2"; FPKM "0.9648865826"; frac "0.156370"; conf_lo "0.593231"; conf_hi "1.336542"; cov "5.036588"; full_read_support "no";
Chr1	Cufflinks	exon	11758773	11758942	222	-	.	gene_id "CUFF.6207"; transcript_id "CUFF.6207.2"; exon_number "1"; FPKM "0.9648865826"; frac "0.156370"; conf_lo "0.593231"; conf_hi "1.336542"; cov "5.036588";
Chr1	Cufflinks	exon	11759074	11760181	222	-	.	gene_id "CUFF.6207"; transcript_id "CUFF.6207.2"; exon_number "2"; FPKM "0.9648865826"; frac "0.156370"; conf_lo "0.593231"; conf_hi "1.336542"; cov "5.036588";
Chr1	Cufflinks	exon	11760767	11762400	222	-	.	gene_id "CUFF.6207"; transcript_id "CUFF.6207.2"; exon_number "3"; FPKM "0.9648865826"; frac "0.156370"; conf_lo "0.593231"; conf_hi "1.336542"; cov "5.036588";
Chr1	Cufflinks	exon	11762541	11762607	222	-	.	gene_id "CUFF.6207"; transcript_id "CUFF.6207.2"; exon_number "4"; FPKM "0.9648865826"; frac "0.156370"; conf_lo "0.593231"; conf_hi "1.336542"; cov "5.036588";
Chr1	Cufflinks	transcript	11758773	11762607	245	-	.	gene_id "CUFF.6207"; transcript_id "CUFF.6207.3"; FPKM "1.0651677586"; frac "0.181365"; conf_lo "0.667702"; conf_hi "1.462633"; cov "5.560043"; full_read_support "no";
Chr1	Cufflinks	exon	11758773	11758942	245	-	.	gene_id "CUFF.6207"; transcript_id "CUFF.6207.3"; exon_number "1"; FPKM "1.0651677586"; frac "0.181365"; conf_lo "0.667702"; conf_hi "1.462633"; cov "5.560043";
Chr1	Cufflinks	exon	11759074	11760181	245	-	.	gene_id "CUFF.6207"; transcript_id "CUFF.6207.3"; exon_number "2"; FPKM "1.0651677586"; frac "0.181365"; conf_lo "0.667702"; conf_hi "1.462633"; cov "5.560043";
Chr1	Cufflinks	exon	11760767	11762607	245	-	.	gene_id "CUFF.6207"; transcript_id "CUFF.6207.3"; exon_number "3"; FPKM "1.0651677586"; frac "0.181365"; conf_lo "0.667702"; conf_hi "1.462633"; cov "5.560043";
Chr1	Cufflinks	transcript	11759459	11762607	1000	-	.	gene_id "CUFF.6207"; transcript_id "AT1G32530.1"; FPKM "4.3319548483"; frac "0.561088"; conf_lo "3.495243"; conf_hi "5.168667"; cov "22.612264"; full_read_support "yes";
Chr1	Cufflinks	exon	11759459	11760181	1000	-	.	gene_id "CUFF.6207"; transcript_id "AT1G32530.1"; exon_number "1"; FPKM "4.3319548483"; frac "0.561088"; conf_lo "3.495243"; conf_hi "5.168667"; cov "22.612264";
Chr1	Cufflinks	exon	11760767	11762400	1000	-	.	gene_id "CUFF.6207"; transcript_id "AT1G32530.1"; exon_number "2"; FPKM "4.3319548483"; frac "0.561088"; conf_lo "3.495243"; conf_hi "5.168667"; cov "22.612264";
Chr1	Cufflinks	exon	11762541	11762607	1000	-	.	gene_id "CUFF.6207"; transcript_id "AT1G32530.1"; exon_number "3"; FPKM "4.3319548483"; frac "0.561088"; conf_lo "3.495243"; conf_hi "5.168667"; cov "22.612264";
Chr1	Cufflinks	transcript	11767504	11769880	123	+	.	gene_id "CUFF.6208"; transcript_id "AT1G32540.1"; FPKM "0.7603644595"; frac "0.100918"; conf_lo "0.257988"; conf_hi "1.262741"; cov "3.970042"; full_read_support "yes";
Chr1	Cufflinks	exon	11767504	11768553	123	+	.	gene_id "CUFF.6208"; transcript_id "AT1G32540.1"; exon_number "1"; FPKM "0.7603644595"; frac "0.100918"; conf_lo "0.257988"; conf_hi "1.262741"; cov "3.970042";
Chr1	Cufflinks	exon	11768641	11768754	123	+	.	gene_id "CUFF.6208"; transcript_id "AT1G32540.1"; exon_number "2"; FPKM "0.7603644595"; frac "0.100918"; conf_lo "0.257988"; conf_hi "1.262741"; cov "3.970042";
Chr1	Cufflinks	exon	11769298	11769407	123	+	.	gene_id "CUFF.6208"; transcript_id "AT1G32540.1"; exon_number "3"; FPKM "0.7603644595"; frac "0.100918"; conf_lo "0.257988"; conf_hi "1.262741"; cov "3.970042";
Chr1	Cufflinks	exon	11769553	11769880	123	+	.	gene_id "CUFF.6208"; transcript_id "AT1G32540.1"; exon_number "4"; FPKM "0.7603644595"; frac "0.100918"; conf_lo "0.257988"; conf_hi "1.262741"; cov "3.970042";
Chr1	Cufflinks	transcript	11767504	11768992	207	+	.	gene_id "CUFF.6208"; transcript_id "CUFF.6208.2"; FPKM "1.2760063109"; frac "0.144940"; conf_lo "0.679639"; conf_hi "1.872373"; cov "6.662329"; full_read_support "yes";
Chr1	Cufflinks	exon	11767504	11768553	207	+	.	gene_id "CUFF.6208"; transcript_id "CUFF.6208.2"; exon_number "1"; FPKM "1.2760063109"; frac "0.144940"; conf_lo "0.679639"; conf_hi "1.872373"; cov "6.662329";
Chr1	Cufflinks	exon	11768641	11768992	207	+	.	gene_id "CUFF.6208"; transcript_id "CUFF.6208.2"; exon_number "2"; FPKM "1.2760063109"; frac "0.144940"; conf_lo "0.679639"; conf_hi "1.872373"; cov "6.662329";
Chr1	Cufflinks	transcript	11767680	11769898	624	+	.	gene_id "CUFF.6208"; transcript_id "AT1G32540.3"; FPKM "3.8368455135"; frac "0.275780"; conf_lo "2.460862"; conf_hi "5.212829"; cov "20.033074"; full_read_support "yes";
Chr1	Cufflinks	exon	11767680	11767705	624	+	.	gene_id "CUFF.6208"; transcript_id "AT1G32540.3"; exon_number "1"; FPKM "3.8368455135"; frac "0.275780"; conf_lo "2.460862"; conf_hi "5.212829"; cov "20.033074";
Chr1	Cufflinks	exon	11767875	11768121	624	+	.	gene_id "CUFF.6208"; transcript_id "AT1G32540.3"; exon_number "2"; FPKM "3.8368455135"; frac "0.275780"; conf_lo "2.460862"; conf_hi "5.212829"; cov "20.033074";
Chr1	Cufflinks	exon	11768431	11768553	624	+	.	gene_id "CUFF.6208"; transcript_id "AT1G32540.3"; exon_number "3"; FPKM "3.8368455135"; frac "0.275780"; conf_lo "2.460862"; conf_hi "5.212829"; cov "20.033074";
Chr1	Cufflinks	exon	11768641	11768754	624	+	.	gene_id "CUFF.6208"; transcript_id "AT1G32540.3"; exon_number "4"; FPKM "3.8368455135"; frac "0.275780"; conf_lo "2.460862"; conf_hi "5.212829"; cov "20.033074";
Chr1	Cufflinks	exon	11769298	11769407	624	+	.	gene_id "CUFF.6208"; transcript_id "AT1G32540.3"; exon_number "5"; FPKM "3.8368455135"; frac "0.275780"; conf_lo "2.460862"; conf_hi "5.212829"; cov "20.033074";
Chr1	Cufflinks	exon	11769553	11769898	624	+	.	gene_id "CUFF.6208"; transcript_id "AT1G32540.3"; exon_number "6"; FPKM "3.8368455135"; frac "0.275780"; conf_lo "2.460862"; conf_hi "5.212829"; cov "20.033074";
Chr1	Cufflinks	transcript	11767787	11769898	1000	+	.	gene_id "CUFF.6208"; transcript_id "AT1G32540.2"; FPKM "6.1479608528"; frac "0.478362"; conf_lo "4.537213"; conf_hi "7.758709"; cov "32.099952"; full_read_support "yes";
Chr1	Cufflinks	exon	11767787	11768121	1000	+	.	gene_id "CUFF.6208"; transcript_id "AT1G32540.2"; exon_number "1"; FPKM "6.1479608528"; frac "0.478362"; conf_lo "4.537213"; conf_hi "7.758709"; cov "32.099952";
Chr1	Cufflinks	exon	11768431	11768553	1000	+	.	gene_id "CUFF.6208"; transcript_id "AT1G32540.2"; exon_number "2"; FPKM "6.1479608528"; frac "0.478362"; conf_lo "4.537213"; conf_hi "7.758709"; cov "32.099952";
Chr1	Cufflinks	exon	11768641	11768754	1000	+	.	gene_id "CUFF.6208"; transcript_id "AT1G32540.2"; exon_number "3"; FPKM "6.1479608528"; frac "0.478362"; conf_lo "4.537213"; conf_hi "7.758709"; cov "32.099952";
Chr1	Cufflinks	exon	11769298	11769407	1000	+	.	gene_id "CUFF.6208"; transcript_id "AT1G32540.2"; exon_number "4"; FPKM "6.1479608528"; frac "0.478362"; conf_lo "4.537213"; conf_hi "7.758709"; cov "32.099952";
Chr1	Cufflinks	exon	11769553	11769898	1000	+	.	gene_id "CUFF.6208"; transcript_id "AT1G32540.2"; exon_number "5"; FPKM "6.1479608528"; frac "0.478362"; conf_lo "4.537213"; conf_hi "7.758709"; cov "32.099952";
Chr1	Cufflinks	transcript	11771224	11771546	1000	-	.	gene_id "CUFF.6209"; transcript_id "CUFF.6209.1"; FPKM "5.7976782503"; frac "1.000000"; conf_lo "2.301547"; conf_hi "9.293810"; cov "30.259673"; full_read_support "yes";
Chr1	Cufflinks	exon	11771224	11771546	1000	-	.	gene_id "CUFF.6209"; transcript_id "CUFF.6209.1"; exon_number "1"; FPKM "5.7976782503"; frac "1.000000"; conf_lo "2.301547"; conf_hi "9.293810"; cov "30.259673";
Chr1	Cufflinks	transcript	11771766	11774187	1000	-	.	gene_id "CUFF.6210"; transcript_id "AT1G32550.1"; FPKM "23.7598078302"; frac "1.000000"; conf_lo "20.567848"; conf_hi "26.951768"; cov "124.052807"; full_read_support "yes";
Chr1	Cufflinks	exon	11771766	11772013	1000	-	.	gene_id "CUFF.6210"; transcript_id "AT1G32550.1"; exon_number "1"; FPKM "23.7598078302"; frac "1.000000"; conf_lo "20.567848"; conf_hi "26.951768"; cov "124.052807";
Chr1	Cufflinks	exon	11772444	11772488	1000	-	.	gene_id "CUFF.6210"; transcript_id "AT1G32550.1"; exon_number "2"; FPKM "23.7598078302"; frac "1.000000"; conf_lo "20.567848"; conf_hi "26.951768"; cov "124.052807";
Chr1	Cufflinks	exon	11772600	11772668	1000	-	.	gene_id "CUFF.6210"; transcript_id "AT1G32550.1"; exon_number "3"; FPKM "23.7598078302"; frac "1.000000"; conf_lo "20.567848"; conf_hi "26.951768"; cov "124.052807";
Chr1	Cufflinks	exon	11773119	11773207	1000	-	.	gene_id "CUFF.6210"; transcript_id "AT1G32550.1"; exon_number "4"; FPKM "23.7598078302"; frac "1.000000"; conf_lo "20.567848"; conf_hi "26.951768"; cov "124.052807";
Chr1	Cufflinks	exon	11773467	11773530	1000	-	.	gene_id "CUFF.6210"; transcript_id "AT1G32550.1"; exon_number "5"; FPKM "23.7598078302"; frac "1.000000"; conf_lo "20.567848"; conf_hi "26.951768"; cov "124.052807";
Chr1	Cufflinks	exon	11773884	11774187	1000	-	.	gene_id "CUFF.6210"; transcript_id "AT1G32550.1"; exon_number "6"; FPKM "23.7598078302"; frac "1.000000"; conf_lo "20.567848"; conf_hi "26.951768"; cov "124.052807";
Chr1	Cufflinks	transcript	11771969	11774117	1	-	.	gene_id "CUFF.6210"; transcript_id "AT1G32550.2"; FPKM "0.0000000000"; frac "0.000000"; conf_lo "0.000000"; conf_hi "0.310194"; cov "0.000000"; full_read_support "no";
Chr1	Cufflinks	exon	11771969	11772013	1	-	.	gene_id "CUFF.6210"; transcript_id "AT1G32550.2"; exon_number "1"; FPKM "0.0000000000"; frac "0.000000"; conf_lo "0.000000"; conf_hi "0.310194"; cov "0.000000";
Chr1	Cufflinks	exon	11772444	11772488	1	-	.	gene_id "CUFF.6210"; transcript_id "AT1G32550.2"; exon_number "2"; FPKM "0.0000000000"; frac "0.000000"; conf_lo "0.000000"; conf_hi "0.310194"; cov "0.000000";
Chr1	Cufflinks	exon	11772600	11772668	1	-	.	gene_id "CUFF.6210"; transcript_id "AT1G32550.2"; exon_number "3"; FPKM "0.0000000000"; frac "0.000000"; conf_lo "0.000000"; conf_hi "0.310194"; cov "0.000000";
Chr1	Cufflinks	exon	11772868	11772915	1	-	.	gene_id "CUFF.6210"; transcript_id "AT1G32550.2"; exon_number "4"; FPKM "0.0000000000"; frac "0.000000"; conf_lo "0.000000"; conf_hi "0.310194"; cov "0.000000";
Chr1	Cufflinks	exon	11773119	11773207	1	-	.	gene_id "CUFF.6210"; transcript_id "AT1G32550.2"; exon_number "5"; FPKM "0.0000000000"; frac "0.000000"; conf_lo "0.000000"; conf_hi "0.310194"; cov "0.000000";
Chr1	Cufflinks	exon	11773467	11773530	1	-	.	gene_id "CUFF.6210"; transcript_id "AT1G32550.2"; exon_number "6"; FPKM "0.0000000000"; frac "0.000000"; conf_lo "0.000000"; conf_hi "0.310194"; cov "0.000000";
Chr1	Cufflinks	exon	11773893	11774117	1	-	.	gene_id "CUFF.6210"; transcript_id "AT1G32550.2"; exon_number "7"; FPKM "0.0000000000"; frac "0.000000"; conf_lo "0.000000"; conf_hi "0.310194"; cov "0.000000";
Chr1	Cufflinks	transcript	11774484	11775279	1	+	.	gene_id "AT1G32560"; transcript_id "AT1G32560.1"; FPKM "0.0000000000"; frac "0.000000"; conf_lo "0.000000"; conf_hi "0.000000"; cov "0.000000"; full_read_support "no";
Chr1	Cufflinks	exon	11774484	11774614	1	+	.	gene_id "AT1G32560"; transcript_id "AT1G32560.1"; exon_number "1"; FPKM "0.0000000000"; frac "0.000000"; conf_lo "0.000000"; conf_hi "0.000000"; cov "0.000000";
Chr1	Cufflinks	exon	11774715	11775279	1	+	.	gene_id "AT1G32560"; transcript_id "AT1G32560.1"; exon_number "2"; FPKM "0.0000000000"; frac "0.000000"; conf_lo "0.000000"; conf_hi "0.000000"; cov "0.000000";
Chr1	Cufflinks	transcript	11776765	11778443	1000	+	.	gene_id "CUFF.6211"; transcript_id "CUFF.6211.1"; FPKM "1.2983057478"; frac "0.134333"; conf_lo "0.785532"; conf_hi "1.811080"; cov "6.777901"; full_read_support "no";
Chr1	Cufflinks	exon	11776765	11777040	1000	+	.	gene_id "CUFF.6211"; transcript_id "CUFF.6211.1"; exon_number "1"; FPKM "1.2983057478"; frac "0.134333"; conf_lo "0.785532"; conf_hi "1.811080"; cov "6.777901";
Chr1	Cufflinks	exon	11777210	11777428	1000	+	.	gene_id "CUFF.6211"; transcript_id "CUFF.6211.1"; exon_number "2"; FPKM "1.2983057478"; frac "0.134333"; conf_lo "0.785532"; conf_hi "1.811080"; cov "6.777901";
Chr1	Cufflinks	exon	11777518	11778443	1000	+	.	gene_id "CUFF.6211"; transcript_id "CUFF.6211.1"; exon_number "3"; FPKM "1.2983057478"; frac "0.134333"; conf_lo "0.785532"; conf_hi "1.811080"; cov "6.777901";
Chr1	Cufflinks	transcript	11776765	11777557	1	+	.	gene_id "CUFF.6211"; transcript_id "AT1G32570.2"; FPKM "0.0000000000"; frac "0.000000"; conf_lo "0.000000"; conf_hi "0.358597"; cov "0.000000"; full_read_support "no";
Chr1	Cufflinks	exon	11776765	11777040	1	+	.	gene_id "CUFF.6211"; transcript_id "AT1G32570.2"; exon_number "1"; FPKM "0.0000000000"; frac "0.000000"; conf_lo "0.000000"; conf_hi "0.358597"; cov "0.000000";
Chr1	Cufflinks	exon	11777210	11777428	1	+	.	gene_id "CUFF.6211"; transcript_id "AT1G32570.2"; exon_number "2"; FPKM "0.0000000000"; frac "0.000000"; conf_lo "0.000000"; conf_hi "0.358597"; cov "0.000000";
Chr1	Cufflinks	exon	11777518	11777557	1	+	.	gene_id "CUFF.6211"; transcript_id "AT1G32570.2"; exon_number "3"; FPKM "0.0000000000"; frac "0.000000"; conf_lo "0.000000"; conf_hi "0.358597"; cov "0.000000";
Chr1	Cufflinks	transcript	11776856	11777557	1	+	.	gene_id "CUFF.6211"; transcript_id "AT1G32570.1"; FPKM "0.0000000000"; frac "0.000000"; conf_lo "0.000000"; conf_hi "0.706705"; cov "0.000000"; full_read_support "no";
Chr1	Cufflinks	exon	11776856	11776973	1	+	.	gene_id "CUFF.6211"; transcript_id "AT1G32570.1"; exon_number "1"; FPKM "0.0000000000"; frac "0.000000"; conf_lo "0.000000"; conf_hi "0.706705"; cov "0.000000";
Chr1	Cufflinks	exon	11777210	11777428	1	+	.	gene_id "CUFF.6211"; transcript_id "AT1G32570.1"; exon_number "2"; FPKM "0.0000000000"; frac "0.000000"; conf_lo "0.000000"; conf_hi "0.706705"; cov "0.000000";
Chr1	Cufflinks	exon	11777518	11777557	1	+	.	gene_id "CUFF.6211"; transcript_id "AT1G32570.1"; exon_number "3"; FPKM "0.0000000000"; frac "0.000000"; conf_lo "0.000000"; conf_hi "0.706705"; cov "0.000000";
Chr1	Cufflinks	transcript	11778555	11780761	869	+	.	gene_id "CUFF.6212"; transcript_id "CUFF.6212.1"; FPKM "6.6823266333"; frac "0.405970"; conf_lo "4.909702"; conf_hi "8.454951"; cov "34.885581"; full_read_support "yes";
Chr1	Cufflinks	exon	11778555	11778712	869	+	.	gene_id "CUFF.6212"; transcript_id "CUFF.6212.1"; exon_number "1"; FPKM "6.6823266333"; frac "0.405970"; conf_lo "4.909702"; conf_hi "8.454951"; cov "34.885581";
Chr1	Cufflinks	exon	11778836	11778917	869	+	.	gene_id "CUFF.6212"; transcript_id "CUFF.6212.1"; exon_number "2"; FPKM "6.6823266333"; frac "0.405970"; conf_lo "4.909702"; conf_hi "8.454951"; cov "34.885581";
Chr1	Cufflinks	exon	11779034	11779125	869	+	.	gene_id "CUFF.6212"; transcript_id "CUFF.6212.1"; exon_number "3"; FPKM "6.6823266333"; frac "0.405970"; conf_lo "4.909702"; conf_hi "8.454951"; cov "34.885581";
Chr1	Cufflinks	exon	11779260	11779464	869	+	.	gene_id "CUFF.6212"; transcript_id "CUFF.6212.1"; exon_number "4"; FPKM "6.6823266333"; frac "0.405970"; conf_lo "4.909702"; conf_hi "8.454951"; cov "34.885581";
Chr1	Cufflinks	exon	11779542	11779629	869	+	.	gene_id "CUFF.6212"; transcript_id "CUFF.6212.1"; exon_number "5"; FPKM "6.6823266333"; frac "0.405970"; conf_lo "4.909702"; conf_hi "8.454951"; cov "34.885581";
Chr1	Cufflinks	exon	11780107	11780227	869	+	.	gene_id "CUFF.6212"; transcript_id "CUFF.6212.1"; exon_number "6"; FPKM "6.6823266333"; frac "0.405970"; conf_lo "4.909702"; conf_hi "8.454951"; cov "34.885581";
Chr1	Cufflinks	exon	11780500	11780581	869	+	.	gene_id "CUFF.6212"; transcript_id "CUFF.6212.1"; exon_number "7"; FPKM "6.6823266333"; frac "0.405970"; conf_lo "4.909702"; conf_hi "8.454951"; cov "34.885581";
Chr1	Cufflinks	exon	11780667	11780761	869	+	.	gene_id "CUFF.6212"; transcript_id "CUFF.6212.1"; exon_number "8"; FPKM "6.6823266333"; frac "0.405970"; conf_lo "4.909702"; conf_hi "8.454951"; cov "34.885581";
Chr1	Cufflinks	transcript	11778555	11780761	1000	+	.	gene_id "CUFF.6212"; transcript_id "CUFF.6212.2"; FPKM "7.6860281938"; frac "0.459696"; conf_lo "5.822354"; conf_hi "9.549702"; cov "40.125479"; full_read_support "yes";
Chr1	Cufflinks	exon	11778555	11778712	1000	+	.	gene_id "CUFF.6212"; transcript_id "CUFF.6212.2"; exon_number "1"; FPKM "7.6860281938"; frac "0.459696"; conf_lo "5.822354"; conf_hi "9.549702"; cov "40.125479";
Chr1	Cufflinks	exon	11778836	11778917	1000	+	.	gene_id "CUFF.6212"; transcript_id "CUFF.6212.2"; exon_number "2"; FPKM "7.6860281938"; frac "0.459696"; conf_lo "5.822354"; conf_hi "9.549702"; cov "40.125479";
Chr1	Cufflinks	exon	11779034	11779114	1000	+	.	gene_id "CUFF.6212"; transcript_id "CUFF.6212.2"; exon_number "3"; FPKM "7.6860281938"; frac "0.459696"; conf_lo "5.822354"; conf_hi "9.549702"; cov "40.125479";
Chr1	Cufflinks	exon	11779260	11779464	1000	+	.	gene_id "CUFF.6212"; transcript_id "CUFF.6212.2"; exon_number "4"; FPKM "7.6860281938"; frac "0.459696"; conf_lo "5.822354"; conf_hi "9.549702"; cov "40.125479";
Chr1	Cufflinks	exon	11779542	11779629	1000	+	.	gene_id "CUFF.6212"; transcript_id "CUFF.6212.2"; exon_number "5"; FPKM "7.6860281938"; frac "0.459696"; conf_lo "5.822354"; conf_hi "9.549702"; cov "40.125479";
Chr1	Cufflinks	exon	11780107	11780227	1000	+	.	gene_id "CUFF.6212"; transcript_id "CUFF.6212.2"; exon_number "6"; FPKM "7.6860281938"; frac "0.459696"; conf_lo "5.822354"; conf_hi "9.549702"; cov "40.125479";
Chr1	Cufflinks	exon	11780500	11780581	1000	+	.	gene_id "CUFF.6212"; transcript_id "CUFF.6212.2"; exon_number "7"; FPKM "7.6860281938"; frac "0.459696"; conf_lo "5.822354"; conf_hi "9.549702"; cov "40.125479";
Chr1	Cufflinks	exon	11780667	11780761	1000	+	.	gene_id "CUFF.6212"; transcript_id "CUFF.6212.2"; exon_number "8"; FPKM "7.6860281938"; frac "0.459696"; conf_lo "5.822354"; conf_hi "9.549702"; cov "40.125479";
Chr1	Cufflinks	transcript	11781192	11929122	1000	+	.	gene_id "CUFF.6213"; transcript_id "CUFF.6213.1"; FPKM "47.3968625122"; frac "0.252195"; conf_lo "32.567825"; conf_hi "62.225900"; cov "246.506098"; full_read_support "yes";
Chr1	Cufflinks	exon	11781192	11781200	1000	+	.	gene_id "CUFF.6213"; transcript_id "CUFF.6213.1"; exon_number "1"; FPKM "47.3968625122"; frac "0.252195"; conf_lo "32.567825"; conf_hi "62.225900"; cov "246.506098";
Chr1	Cufflinks	exon	11928842	11929122	1000	+	.	gene_id "CUFF.6213"; transcript_id "CUFF.6213.1"; exon_number "2"; FPKM "47.3968625122"; frac "0.252195"; conf_lo "32.567825"; conf_hi "62.225900"; cov "246.506098";
Chr1	Cufflinks	transcript	11928807	11929302	811	+	.	gene_id "CUFF.6213"; transcript_id "AT1G32920.1"; FPKM "38.4688395347"; frac "0.747805"; conf_lo "32.170314"; conf_hi "44.767365"; cov "200.072389"; full_read_support "yes";
Chr1	Cufflinks	exon	11928807	11929302	811	+	.	gene_id "CUFF.6213"; transcript_id "AT1G32920.1"; exon_number "1"; FPKM "38.4688395347"; frac "0.747805"; conf_lo "32.170314"; conf_hi "44.767365"; cov "200.072389";
Chr1	Cufflinks	transcript	11788515	11789177	1	-	.	gene_id "AT1G32585"; transcript_id "AT1G32585.1"; FPKM "0.0000000000"; frac "0.000000"; conf_lo "0.000000"; conf_hi "0.000000"; cov "0.000000"; full_read_support "no";
Chr1	Cufflinks	exon	11788515	11789177	1	-	.	gene_id "AT1G32585"; transcript_id "AT1G32585.1"; exon_number "1"; FPKM "0.0000000000"; frac "0.000000"; conf_lo "0.000000"; conf_hi "0.000000"; cov "0.000000";
Chr1	Cufflinks	transcript	11789768	11793772	1	+	.	gene_id "AT1G32590"; transcript_id "AT1G32590.1"; FPKM "0.0000000000"; frac "0.000000"; conf_lo "0.000000"; conf_hi "0.000000"; cov "0.000000"; full_read_support "no";
Chr1	Cufflinks	exon	11789768	11793772	1	+	.	gene_id "AT1G32590"; transcript_id "AT1G32590.1"; exon_number "1"; FPKM "0.0000000000"; frac "0.000000"; conf_lo "0.000000"; conf_hi "0.000000"; cov "0.000000";
Chr1	Cufflinks	transcript	11794802	11795683	1	+	.	gene_id "AT1G32600"; transcript_id "AT1G32600.1"; FPKM "0.0000000000"; frac "0.000000"; conf_lo "0.000000"; conf_hi "0.130230"; cov "0.000000"; full_read_support "no";
Chr1	Cufflinks	exon	11794802	11795683	1	+	.	gene_id "AT1G32600"; transcript_id "AT1G32600.1"; exon_number "1"; FPKM "0.0000000000"; frac "0.000000"; conf_lo "0.000000"; conf_hi "0.130230"; cov "0.000000";
Chr1	Cufflinks	transcript	11795609	11797141	1000	-	.	gene_id "AT1G32610"; transcript_id "AT1G32610.1"; FPKM "1.2813953267"; frac "0.817039"; conf_lo "0.758615"; conf_hi "1.804175"; cov "6.689193"; full_read_support "yes";
Chr1	Cufflinks	exon	11795609	11797141	1000	-	.	gene_id "AT1G32610"; transcript_id "AT1G32610.1"; exon_number "1"; FPKM "1.2813953267"; frac "0.817039"; conf_lo "0.758615"; conf_hi "1.804175"; cov "6.689193";
Chr1	Cufflinks	transcript	11795699	11797140	258	-	.	gene_id "AT1G32610"; transcript_id "AT1G32610.2"; FPKM "0.3314464296"; frac "0.182961"; conf_lo "0.000000"; conf_hi "0.682087"; cov "1.730230"; full_read_support "no";
Chr1	Cufflinks	exon	11795699	11796966	258	-	.	gene_id "AT1G32610"; transcript_id "AT1G32610.2"; exon_number "1"; FPKM "0.3314464296"; frac "0.182961"; conf_lo "0.000000"; conf_hi "0.682087"; cov "1.730230";
Chr1	Cufflinks	exon	11797053	11797140	258	-	.	gene_id "AT1G32610"; transcript_id "AT1G32610.2"; exon_number "2"; FPKM "0.3314464296"; frac "0.182961"; conf_lo "0.000000"; conf_hi "0.682087"; cov "1.730230";
Chr1	Cufflinks	transcript	11797248	11797285	1	-	.	gene_id "AT1G32620"; transcript_id "AT1G32620.1"; FPKM "0.0000000000"; frac "0.000000"; conf_lo "0.000000"; conf_hi "0.000000"; cov "0.000000"; full_read_support "no";
Chr1	Cufflinks	exon	11797248	11797285	1	-	.	gene_id "AT1G32620"; transcript_id "AT1G32620.1"; exon_number "1"; FPKM "0.0000000000"; frac "0.000000"; conf_lo "0.000000"; conf_hi "0.000000"; cov "0.000000";
Chr1	Cufflinks	transcript	11797335	11798602	1000	+	.	gene_id "AT1G32630"; transcript_id "AT1G32630.1"; FPKM "2.7210704805"; frac "1.000000"; conf_lo "1.712596"; conf_hi "3.729545"; cov "14.204688"; full_read_support "yes";
Chr1	Cufflinks	exon	11797335	11797513	1000	+	.	gene_id "AT1G32630"; transcript_id "AT1G32630.1"; exon_number "1"; FPKM "2.7210704805"; frac "1.000000"; conf_lo "1.712596"; conf_hi "3.729545"; cov "14.204688";
Chr1	Cufflinks	exon	11797913	11798602	1000	+	.	gene_id "AT1G32630"; transcript_id "AT1G32630.1"; exon_number "2"; FPKM "2.7210704805"; frac "1.000000"; conf_lo "1.712596"; conf_hi "3.729545"; cov "14.204688";
Chr1	Cufflinks	transcript	11798810	11800988	1000	-	.	gene_id "AT1G32640"; transcript_id "AT1G32640.1"; FPKM "9.1514007314"; frac "1.000000"; conf_lo "8.038830"; conf_hi "10.263971"; cov "47.749543"; full_read_support "yes";
Chr1	Cufflinks	exon	11798810	11800988	1000	-	.	gene_id "AT1G32640"; transcript_id "AT1G32640.1"; exon_number "1"; FPKM "9.1514007314"; frac "1.000000"; conf_lo "8.038830"; conf_hi "10.263971"; cov "47.749543";
Chr1	Cufflinks	transcript	11810557	11810631	1	-	.	gene_id "AT1G32650"; transcript_id "AT1G32650.1"; FPKM "0.0000000000"; frac "0.000000"; conf_lo "0.000000"; conf_hi "0.000000"; cov "0.000000"; full_read_support "no";
Chr1	Cufflinks	exon	11810557	11810631	1	-	.	gene_id "AT1G32650"; transcript_id "AT1G32650.1"; exon_number "1"; FPKM "0.0000000000"; frac "0.000000"; conf_lo "0.000000"; conf_hi "0.000000"; cov "0.000000";
Chr1	Cufflinks	transcript	11811040	11812380	1	+	.	gene_id "AT1G32660"; transcript_id "AT1G32660.1"; FPKM "0.0000000000"; frac "0.000000"; conf_lo "0.000000"; conf_hi "0.000000"; cov "0.000000"; full_read_support "no";
Chr1	Cufflinks	exon	11811040	11812380	1	+	.	gene_id "AT1G32660"; transcript_id "AT1G32660.1"; exon_number "1"; FPKM "0.0000000000"; frac "0.000000"; conf_lo "0.000000"; conf_hi "0.000000"; cov "0.000000";
Chr1	Cufflinks	transcript	11815664	11815976	1	+	.	gene_id "AT1G32670"; transcript_id "AT1G32670.1"; FPKM "0.0000000000"; frac "0.000000"; conf_lo "0.000000"; conf_hi "0.000000"; cov "0.000000"; full_read_support "no";
Chr1	Cufflinks	exon	11815664	11815719	1	+	.	gene_id "AT1G32670"; transcript_id "AT1G32670.1"; exon_number "1"; FPKM "0.0000000000"; frac "0.000000"; conf_lo "0.000000"; conf_hi "0.000000"; cov "0.000000";
Chr1	Cufflinks	exon	11815898	11815976	1	+	.	gene_id "AT1G32670"; transcript_id "AT1G32670.1"; exon_number "2"; FPKM "0.0000000000"; frac "0.000000"; conf_lo "0.000000"; conf_hi "0.000000"; cov "0.000000";
Chr1	Cufflinks	transcript	11818034	11818279	1	+	.	gene_id "AT1G32680"; transcript_id "AT1G32680.1"; FPKM "0.0000000000"; frac "0.000000"; conf_lo "0.000000"; conf_hi "0.000000"; cov "0.000000"; full_read_support "no";
Chr1	Cufflinks	exon	11818034	11818279	1	+	.	gene_id "AT1G32680"; transcript_id "AT1G32680.1"; exon_number "1"; FPKM "0.0000000000"; frac "0.000000"; conf_lo "0.000000"; conf_hi "0.000000"; cov "0.000000";
Chr1	Cufflinks	transcript	11820908	11821710	1000	-	.	gene_id "AT1G32690"; transcript_id "AT1G32690.1"; FPKM "4.1002102446"; frac "1.000000"; conf_lo "2.805081"; conf_hi "5.395340"; cov "21.394172"; full_read_support "yes";
Chr1	Cufflinks	exon	11820908	11821710	1000	-	.	gene_id "AT1G32690"; transcript_id "AT1G32690.1"; exon_number "1"; FPKM "4.1002102446"; frac "1.000000"; conf_lo "2.805081"; conf_hi "5.395340"; cov "21.394172";
Chr1	Cufflinks	transcript	11827433	11829759	1000	+	.	gene_id "CUFF.6214"; transcript_id "AT1G32700.1"; FPKM "10.6577747981"; frac "0.558772"; conf_lo "8.802726"; conf_hi "12.512824"; cov "55.629275"; full_read_support "yes";
Chr1	Cufflinks	exon	11827433	11827590	1000	+	.	gene_id "CUFF.6214"; transcript_id "AT1G32700.1"; exon_number "1"; FPKM "10.6577747981"; frac "0.558772"; conf_lo "8.802726"; conf_hi "12.512824"; cov "55.629275";
Chr1	Cufflinks	exon	11827872	11828063	1000	+	.	gene_id "CUFF.6214"; transcript_id "AT1G32700.1"; exon_number "2"; FPKM "10.6577747981"; frac "0.558772"; conf_lo "8.802726"; conf_hi "12.512824"; cov "55.629275";
Chr1	Cufflinks	exon	11828269	11828484	1000	+	.	gene_id "CUFF.6214"; transcript_id "AT1G32700.1"; exon_number "3"; FPKM "10.6577747981"; frac "0.558772"; conf_lo "8.802726"; conf_hi "12.512824"; cov "55.629275";
Chr1	Cufflinks	exon	11829214	11829759	1000	+	.	gene_id "CUFF.6214"; transcript_id "AT1G32700.1"; exon_number "4"; FPKM "10.6577747981"; frac "0.558772"; conf_lo "8.802726"; conf_hi "12.512824"; cov "55.629275";
Chr1	Cufflinks	transcript	11827433	11829057	311	+	.	gene_id "CUFF.6214"; transcript_id "CUFF.6214.2"; FPKM "3.3219867796"; frac "0.219199"; conf_lo "2.400943"; conf_hi "4.243030"; cov "17.339428"; full_read_support "yes";
Chr1	Cufflinks	exon	11827433	11827590	311	+	.	gene_id "CUFF.6214"; transcript_id "CUFF.6214.2"; exon_number "1"; FPKM "3.3219867796"; frac "0.219199"; conf_lo "2.400943"; conf_hi "4.243030"; cov "17.339428";
Chr1	Cufflinks	exon	11827872	11829057	311	+	.	gene_id "CUFF.6214"; transcript_id "CUFF.6214.2"; exon_number "2"; FPKM "3.3219867796"; frac "0.219199"; conf_lo "2.400943"; conf_hi "4.243030"; cov "17.339428";
Chr1	Cufflinks	transcript	11827467	11829759	311	+	.	gene_id "CUFF.6214"; transcript_id "AT1G32700.2"; FPKM "3.3207708757"; frac "0.222029"; conf_lo "2.357970"; conf_hi "4.283572"; cov "17.333081"; full_read_support "yes";
Chr1	Cufflinks	exon	11827467	11828063	311	+	.	gene_id "CUFF.6214"; transcript_id "AT1G32700.2"; exon_number "1"; FPKM "3.3207708757"; frac "0.222029"; conf_lo "2.357970"; conf_hi "4.283572"; cov "17.333081";
Chr1	Cufflinks	exon	11828269	11828484	311	+	.	gene_id "CUFF.6214"; transcript_id "AT1G32700.2"; exon_number "2"; FPKM "3.3207708757"; frac "0.222029"; conf_lo "2.357970"; conf_hi "4.283572"; cov "17.333081";
Chr1	Cufflinks	exon	11829214	11829759	311	+	.	gene_id "CUFF.6214"; transcript_id "AT1G32700.2"; exon_number "3"; FPKM "3.3207708757"; frac "0.222029"; conf_lo "2.357970"; conf_hi "4.283572"; cov "17.333081";
Chr1	Cufflinks	transcript	11833020	11923766	1000	-	.	gene_id "CUFF.6215"; transcript_id "CUFF.6215.1"; FPKM "1.5575984066"; frac "0.269476"; conf_lo "0.581165"; conf_hi "2.534032"; cov "7.990889"; full_read_support "yes";
Chr1	Cufflinks	exon	11833020	11833031	1000	-	.	gene_id "CUFF.6215"; transcript_id "CUFF.6215.1"; exon_number "1"; FPKM "1.5575984066"; frac "0.269476"; conf_lo "0.581165"; conf_hi "2.534032"; cov "7.990889";
Chr1	Cufflinks	exon	11922652	11922741	1000	-	.	gene_id "CUFF.6215"; transcript_id "CUFF.6215.1"; exon_number "2"; FPKM "1.5575984066"; frac "0.269476"; conf_lo "0.581165"; conf_hi "2.534032"; cov "7.990889";
Chr1	Cufflinks	exon	11922815	11922913	1000	-	.	gene_id "CUFF.6215"; transcript_id "CUFF.6215.1"; exon_number "3"; FPKM "1.5575984066"; frac "0.269476"; conf_lo "0.581165"; conf_hi "2.534032"; cov "7.990889";
Chr1	Cufflinks	exon	11923005	11923085	1000	-	.	gene_id "CUFF.6215"; transcript_id "CUFF.6215.1"; exon_number "4"; FPKM "1.5575984066"; frac "0.269476"; conf_lo "0.581165"; conf_hi "2.534032"; cov "7.990889";
Chr1	Cufflinks	exon	11923165	11923524	1000	-	.	gene_id "CUFF.6215"; transcript_id "CUFF.6215.1"; exon_number "5"; FPKM "1.5575984066"; frac "0.269476"; conf_lo "0.581165"; conf_hi "2.534032"; cov "7.990889";
Chr1	Cufflinks	exon	11923618	11923766	1000	-	.	gene_id "CUFF.6215"; transcript_id "CUFF.6215.1"; exon_number "6"; FPKM "1.5575984066"; frac "0.269476"; conf_lo "0.581165"; conf_hi "2.534032"; cov "7.990889";
Chr1	Cufflinks	transcript	11920390	11923766	289	-	.	gene_id "CUFF.6215"; transcript_id "CUFF.6215.2"; FPKM "0.4505440634"; frac "0.278534"; conf_lo "0.166778"; conf_hi "0.734310"; cov "2.311409"; full_read_support "no";
Chr1	Cufflinks	exon	11920390	11920909	289	-	.	gene_id "CUFF.6215"; transcript_id "CUFF.6215.2"; exon_number "1"; FPKM "0.4505440634"; frac "0.278534"; conf_lo "0.166778"; conf_hi "0.734310"; cov "2.311409";
Chr1	Cufflinks	exon	11921013	11921291	289	-	.	gene_id "CUFF.6215"; transcript_id "CUFF.6215.2"; exon_number "2"; FPKM "0.4505440634"; frac "0.278534"; conf_lo "0.166778"; conf_hi "0.734310"; cov "2.311409";
Chr1	Cufflinks	exon	11921375	11921551	289	-	.	gene_id "CUFF.6215"; transcript_id "CUFF.6215.2"; exon_number "3"; FPKM "0.4505440634"; frac "0.278534"; conf_lo "0.166778"; conf_hi "0.734310"; cov "2.311409";
Chr1	Cufflinks	exon	11921635	11921878	289	-	.	gene_id "CUFF.6215"; transcript_id "CUFF.6215.2"; exon_number "4"; FPKM "0.4505440634"; frac "0.278534"; conf_lo "0.166778"; conf_hi "0.734310"; cov "2.311409";
Chr1	Cufflinks	exon	11921967	11922076	289	-	.	gene_id "CUFF.6215"; transcript_id "CUFF.6215.2"; exon_number "5"; FPKM "0.4505440634"; frac "0.278534"; conf_lo "0.166778"; conf_hi "0.734310"; cov "2.311409";
Chr1	Cufflinks	exon	11922215	11922315	289	-	.	gene_id "CUFF.6215"; transcript_id "CUFF.6215.2"; exon_number "6"; FPKM "0.4505440634"; frac "0.278534"; conf_lo "0.166778"; conf_hi "0.734310"; cov "2.311409";
Chr1	Cufflinks	exon	11922414	11922477	289	-	.	gene_id "CUFF.6215"; transcript_id "CUFF.6215.2"; exon_number "7"; FPKM "0.4505440634"; frac "0.278534"; conf_lo "0.166778"; conf_hi "0.734310"; cov "2.311409";
Chr1	Cufflinks	exon	11922652	11922741	289	-	.	gene_id "CUFF.6215"; transcript_id "CUFF.6215.2"; exon_number "8"; FPKM "0.4505440634"; frac "0.278534"; conf_lo "0.166778"; conf_hi "0.734310"; cov "2.311409";
Chr1	Cufflinks	exon	11922815	11922913	289	-	.	gene_id "CUFF.6215"; transcript_id "CUFF.6215.2"; exon_number "9"; FPKM "0.4505440634"; frac "0.278534"; conf_lo "0.166778"; conf_hi "0.734310"; cov "2.311409";
Chr1	Cufflinks	exon	11923005	11923085	289	-	.	gene_id "CUFF.6215"; transcript_id "CUFF.6215.2"; exon_number "10"; FPKM "0.4505440634"; frac "0.278534"; conf_lo "0.166778"; conf_hi "0.734310"; cov "2.311409";
Chr1	Cufflinks	exon	11923165	11923524	289	-	.	gene_id "CUFF.6215"; transcript_id "CUFF.6215.2"; exon_number "11"; FPKM "0.4505440634"; frac "0.278534"; conf_lo "0.166778"; conf_hi "0.734310"; cov "2.311409";
Chr1	Cufflinks	exon	11923618	11923766	289	-	.	gene_id "CUFF.6215"; transcript_id "CUFF.6215.2"; exon_number "12"; FPKM "0.4505440634"; frac "0.278534"; conf_lo "0.166778"; conf_hi "0.734310"; cov "2.311409";
Chr1	Cufflinks	transcript	11920390	11923766	488	-	.	gene_id "CUFF.6215"; transcript_id "AT1G32900.1"; FPKM "0.7614393947"; frac "0.451990"; conf_lo "0.403187"; conf_hi "1.119692"; cov "3.906384"; full_read_support "yes";
Chr1	Cufflinks	exon	11920390	11920698	488	-	.	gene_id "CUFF.6215"; transcript_id "AT1G32900.1"; exon_number "1"; FPKM "0.7614393947"; frac "0.451990"; conf_lo "0.403187"; conf_hi "1.119692"; cov "3.906384";
Chr1	Cufflinks	exon	11920781	11920909	488	-	.	gene_id "CUFF.6215"; transcript_id "AT1G32900.1"; exon_number "2"; FPKM "0.7614393947"; frac "0.451990"; conf_lo "0.403187"; conf_hi "1.119692"; cov "3.906384";
Chr1	Cufflinks	exon	11921013	11921291	488	-	.	gene_id "CUFF.6215"; transcript_id "AT1G32900.1"; exon_number "3"; FPKM "0.7614393947"; frac "0.451990"; conf_lo "0.403187"; conf_hi "1.119692"; cov "3.906384";
Chr1	Cufflinks	exon	11921375	11921551	488	-	.	gene_id "CUFF.6215"; transcript_id "AT1G32900.1"; exon_number "4"; FPKM "0.7614393947"; frac "0.451990"; conf_lo "0.403187"; conf_hi "1.119692"; cov "3.906384";
Chr1	Cufflinks	exon	11921635	11921878	488	-	.	gene_id "CUFF.6215"; transcript_id "AT1G32900.1"; exon_number "5"; FPKM "0.7614393947"; frac "0.451990"; conf_lo "0.403187"; conf_hi "1.119692"; cov "3.906384";
Chr1	Cufflinks	exon	11921967	11922076	488	-	.	gene_id "CUFF.6215"; transcript_id "AT1G32900.1"; exon_number "6"; FPKM "0.7614393947"; frac "0.451990"; conf_lo "0.403187"; conf_hi "1.119692"; cov "3.906384";
Chr1	Cufflinks	exon	11922215	11922315	488	-	.	gene_id "CUFF.6215"; transcript_id "AT1G32900.1"; exon_number "7"; FPKM "0.7614393947"; frac "0.451990"; conf_lo "0.403187"; conf_hi "1.119692"; cov "3.906384";
Chr1	Cufflinks	exon	11922414	11922477	488	-	.	gene_id "CUFF.6215"; transcript_id "AT1G32900.1"; exon_number "8"; FPKM "0.7614393947"; frac "0.451990"; conf_lo "0.403187"; conf_hi "1.119692"; cov "3.906384";
Chr1	Cufflinks	exon	11922652	11922741	488	-	.	gene_id "CUFF.6215"; transcript_id "AT1G32900.1"; exon_number "9"; FPKM "0.7614393947"; frac "0.451990"; conf_lo "0.403187"; conf_hi "1.119692"; cov "3.906384";
Chr1	Cufflinks	exon	11922815	11922913	488	-	.	gene_id "CUFF.6215"; transcript_id "AT1G32900.1"; exon_number "10"; FPKM "0.7614393947"; frac "0.451990"; conf_lo "0.403187"; conf_hi "1.119692"; cov "3.906384";
Chr1	Cufflinks	exon	11923005	11923085	488	-	.	gene_id "CUFF.6215"; transcript_id "AT1G32900.1"; exon_number "11"; FPKM "0.7614393947"; frac "0.451990"; conf_lo "0.403187"; conf_hi "1.119692"; cov "3.906384";
Chr1	Cufflinks	exon	11923165	11923524	488	-	.	gene_id "CUFF.6215"; transcript_id "AT1G32900.1"; exon_number "12"; FPKM "0.7614393947"; frac "0.451990"; conf_lo "0.403187"; conf_hi "1.119692"; cov "3.906384";
Chr1	Cufflinks	exon	11923618	11923766	488	-	.	gene_id "CUFF.6215"; transcript_id "AT1G32900.1"; exon_number "13"; FPKM "0.7614393947"; frac "0.451990"; conf_lo "0.403187"; conf_hi "1.119692"; cov "3.906384";
Chr1	Cufflinks	transcript	11833113	11833706	1	+	.	gene_id "AT1G32710"; transcript_id "AT1G32710.1"; FPKM "0.0000000000"; frac "0.000000"; conf_lo "0.000000"; conf_hi "0.000000"; cov "0.000000"; full_read_support "no";
Chr1	Cufflinks	exon	11833113	11833360	1	+	.	gene_id "AT1G32710"; transcript_id "AT1G32710.1"; exon_number "1"; FPKM "0.0000000000"; frac "0.000000"; conf_lo "0.000000"; conf_hi "0.000000"; cov "0.000000";
Chr1	Cufflinks	exon	11833448	11833543	1	+	.	gene_id "AT1G32710"; transcript_id "AT1G32710.1"; exon_number "2"; FPKM "0.0000000000"; frac "0.000000"; conf_lo "0.000000"; conf_hi "0.000000"; cov "0.000000";
Chr1	Cufflinks	exon	11833646	11833706	1	+	.	gene_id "AT1G32710"; transcript_id "AT1G32710.1"; exon_number "3"; FPKM "0.0000000000"; frac "0.000000"; conf_lo "0.000000"; conf_hi "0.000000"; cov "0.000000";
Chr1	Cufflinks	transcript	11834068	11834180	1	-	.	gene_id "AT1G32713"; transcript_id "AT1G32713.1"; FPKM "0.0000000000"; frac "0.000000"; conf_lo "0.000000"; conf_hi "0.000000"; cov "0.000000"; full_read_support "no";
Chr1	Cufflinks	exon	11834068	11834180	1	-	.	gene_id "AT1G32713"; transcript_id "AT1G32713.1"; exon_number "1"; FPKM "0.0000000000"; frac "0.000000"; conf_lo "0.000000"; conf_hi "0.000000"; cov "0.000000";
Chr1	Cufflinks	transcript	11834902	11836631	1	+	.	gene_id "AT1G32720"; transcript_id "AT1G32720.1"; FPKM "0.0000000000"; frac "0.000000"; conf_lo "0.000000"; conf_hi "0.000000"; cov "0.000000"; full_read_support "no";
Chr1	Cufflinks	exon	11834902	11834963	1	+	.	gene_id "AT1G32720"; transcript_id "AT1G32720.1"; exon_number "1"; FPKM "0.0000000000"; frac "0.000000"; conf_lo "0.000000"; conf_hi "0.000000"; cov "0.000000";
Chr1	Cufflinks	exon	11835092	11835124	1	+	.	gene_id "AT1G32720"; transcript_id "AT1G32720.1"; exon_number "2"; FPKM "0.0000000000"; frac "0.000000"; conf_lo "0.000000"; conf_hi "0.000000"; cov "0.000000";
Chr1	Cufflinks	exon	11835219	11835397	1	+	.	gene_id "AT1G32720"; transcript_id "AT1G32720.1"; exon_number "3"; FPKM "0.0000000000"; frac "0.000000"; conf_lo "0.000000"; conf_hi "0.000000"; cov "0.000000";
Chr1	Cufflinks	exon	11836173	11836222	1	+	.	gene_id "AT1G32720"; transcript_id "AT1G32720.1"; exon_number "4"; FPKM "0.0000000000"; frac "0.000000"; conf_lo "0.000000"; conf_hi "0.000000"; cov "0.000000";
Chr1	Cufflinks	exon	11836404	11836631	1	+	.	gene_id "AT1G32720"; transcript_id "AT1G32720.1"; exon_number "5"; FPKM "0.0000000000"; frac "0.000000"; conf_lo "0.000000"; conf_hi "0.000000"; cov "0.000000";
Chr1	Cufflinks	transcript	11840910	11843257	1000	+	.	gene_id "CUFF.6216"; transcript_id "AT1G32730.1"; FPKM "2.6921868370"; frac "1.000000"; conf_lo "1.951038"; conf_hi "3.433336"; cov "14.052652"; full_read_support "yes";
Chr1	Cufflinks	exon	11840910	11841198	1000	+	.	gene_id "CUFF.6216"; transcript_id "AT1G32730.1"; exon_number "1"; FPKM "2.6921868370"; frac "1.000000"; conf_lo "1.951038"; conf_hi "3.433336"; cov "14.052652";
Chr1	Cufflinks	exon	11841492	11841553	1000	+	.	gene_id "CUFF.6216"; transcript_id "AT1G32730.1"; exon_number "2"; FPKM "2.6921868370"; frac "1.000000"; conf_lo "1.951038"; conf_hi "3.433336"; cov "14.052652";
Chr1	Cufflinks	exon	11841837	11841924	1000	+	.	gene_id "CUFF.6216"; transcript_id "AT1G32730.1"; exon_number "3"; FPKM "2.6921868370"; frac "1.000000"; conf_lo "1.951038"; conf_hi "3.433336"; cov "14.052652";
Chr1	Cufflinks	exon	11842143	11842245	1000	+	.	gene_id "CUFF.6216"; transcript_id "AT1G32730.1"; exon_number "4"; FPKM "2.6921868370"; frac "1.000000"; conf_lo "1.951038"; conf_hi "3.433336"; cov "14.052652";
Chr1	Cufflinks	exon	11842348	11843257	1000	+	.	gene_id "CUFF.6216"; transcript_id "AT1G32730.1"; exon_number "5"; FPKM "2.6921868370"; frac "1.000000"; conf_lo "1.951038"; conf_hi "3.433336"; cov "14.052652";
Chr1	Cufflinks	transcript	11844877	11846347	1	+	.	gene_id "CUFF.6217"; transcript_id "AT1G32740.1"; FPKM "0.0000000000"; frac "0.000000"; conf_lo "0.000000"; conf_hi "0.115406"; cov "0.000000"; full_read_support "yes";
Chr1	Cufflinks	exon	11844877	11844935	1	+	.	gene_id "CUFF.6217"; transcript_id "AT1G32740.1"; exon_number "1"; FPKM "0.0000000000"; frac "0.000000"; conf_lo "0.000000"; conf_hi "0.115406"; cov "0.000000";
Chr1	Cufflinks	exon	11845017	11845111	1	+	.	gene_id "CUFF.6217"; transcript_id "AT1G32740.1"; exon_number "2"; FPKM "0.0000000000"; frac "0.000000"; conf_lo "0.000000"; conf_hi "0.115406"; cov "0.000000";
Chr1	Cufflinks	exon	11845200	11845456	1	+	.	gene_id "CUFF.6217"; transcript_id "AT1G32740.1"; exon_number "3"; FPKM "0.0000000000"; frac "0.000000"; conf_lo "0.000000"; conf_hi "0.115406"; cov "0.000000";
Chr1	Cufflinks	exon	11845549	11846347	1	+	.	gene_id "CUFF.6217"; transcript_id "AT1G32740.1"; exon_number "4"; FPKM "0.0000000000"; frac "0.000000"; conf_lo "0.000000"; conf_hi "0.115406"; cov "0.000000";
Chr1	Cufflinks	transcript	11846122	11856765	480	-	.	gene_id "CUFF.6218"; transcript_id "CUFF.6218.1"; FPKM "0.9736931127"; frac "0.194326"; conf_lo "0.731643"; conf_hi "1.215743"; cov "5.079818"; full_read_support "yes";
Chr1	Cufflinks	exon	11846122	11846744	480	-	.	gene_id "CUFF.6218"; transcript_id "CUFF.6218.1"; exon_number "1"; FPKM "0.9736931127"; frac "0.194326"; conf_lo "0.731643"; conf_hi "1.215743"; cov "5.079818";
Chr1	Cufflinks	exon	11846879	11848066	480	-	.	gene_id "CUFF.6218"; transcript_id "CUFF.6218.1"; exon_number "2"; FPKM "0.9736931127"; frac "0.194326"; conf_lo "0.731643"; conf_hi "1.215743"; cov "5.079818";
Chr1	Cufflinks	exon	11848147	11848203	480	-	.	gene_id "CUFF.6218"; transcript_id "CUFF.6218.1"; exon_number "3"; FPKM "0.9736931127"; frac "0.194326"; conf_lo "0.731643"; conf_hi "1.215743"; cov "5.079818";
Chr1	Cufflinks	exon	11848286	11848387	480	-	.	gene_id "CUFF.6218"; transcript_id "CUFF.6218.1"; exon_number "4"; FPKM "0.9736931127"; frac "0.194326"; conf_lo "0.731643"; conf_hi "1.215743"; cov "5.079818";
Chr1	Cufflinks	exon	11848499	11848698	480	-	.	gene_id "CUFF.6218"; transcript_id "CUFF.6218.1"; exon_number "5"; FPKM "0.9736931127"; frac "0.194326"; conf_lo "0.731643"; conf_hi "1.215743"; cov "5.079818";
Chr1	Cufflinks	exon	11848782	11849265	480	-	.	gene_id "CUFF.6218"; transcript_id "CUFF.6218.1"; exon_number "6"; FPKM "0.9736931127"; frac "0.194326"; conf_lo "0.731643"; conf_hi "1.215743"; cov "5.079818";
Chr1	Cufflinks	exon	11849387	11849593	480	-	.	gene_id "CUFF.6218"; transcript_id "CUFF.6218.1"; exon_number "7"; FPKM "0.9736931127"; frac "0.194326"; conf_lo "0.731643"; conf_hi "1.215743"; cov "5.079818";
Chr1	Cufflinks	exon	11849948	11850154	480	-	.	gene_id "CUFF.6218"; transcript_id "CUFF.6218.1"; exon_number "8"; FPKM "0.9736931127"; frac "0.194326"; conf_lo "0.731643"; conf_hi "1.215743"; cov "5.079818";
Chr1	Cufflinks	exon	11850267	11850359	480	-	.	gene_id "CUFF.6218"; transcript_id "CUFF.6218.1"; exon_number "9"; FPKM "0.9736931127"; frac "0.194326"; conf_lo "0.731643"; conf_hi "1.215743"; cov "5.079818";
Chr1	Cufflinks	exon	11850485	11850688	480	-	.	gene_id "CUFF.6218"; transcript_id "CUFF.6218.1"; exon_number "10"; FPKM "0.9736931127"; frac "0.194326"; conf_lo "0.731643"; conf_hi "1.215743"; cov "5.079818";
Chr1	Cufflinks	exon	11851116	11851833	480	-	.	gene_id "CUFF.6218"; transcript_id "CUFF.6218.1"; exon_number "11"; FPKM "0.9736931127"; frac "0.194326"; conf_lo "0.731643"; conf_hi "1.215743"; cov "5.079818";
Chr1	Cufflinks	exon	11851955	11853401	480	-	.	gene_id "CUFF.6218"; transcript_id "CUFF.6218.1"; exon_number "12"; FPKM "0.9736931127"; frac "0.194326"; conf_lo "0.731643"; conf_hi "1.215743"; cov "5.079818";
Chr1	Cufflinks	exon	11853775	11853945	480	-	.	gene_id "CUFF.6218"; transcript_id "CUFF.6218.1"; exon_number "13"; FPKM "0.9736931127"; frac "0.194326"; conf_lo "0.731643"; conf_hi "1.215743"; cov "5.079818";
Chr1	Cufflinks	exon	11854045	11854136	480	-	.	gene_id "CUFF.6218"; transcript_id "CUFF.6218.1"; exon_number "14"; FPKM "0.9736931127"; frac "0.194326"; conf_lo "0.731643"; conf_hi "1.215743"; cov "5.079818";
Chr1	Cufflinks	exon	11854359	11854613	480	-	.	gene_id "CUFF.6218"; transcript_id "CUFF.6218.1"; exon_number "15"; FPKM "0.9736931127"; frac "0.194326"; conf_lo "0.731643"; conf_hi "1.215743"; cov "5.079818";
Chr1	Cufflinks	exon	11854988	11855033	480	-	.	gene_id "CUFF.6218"; transcript_id "CUFF.6218.1"; exon_number "16"; FPKM "0.9736931127"; frac "0.194326"; conf_lo "0.731643"; conf_hi "1.215743"; cov "5.079818";
Chr1	Cufflinks	exon	11855168	11855230	480	-	.	gene_id "CUFF.6218"; transcript_id "CUFF.6218.1"; exon_number "17"; FPKM "0.9736931127"; frac "0.194326"; conf_lo "0.731643"; conf_hi "1.215743"; cov "5.079818";
Chr1	Cufflinks	exon	11855406	11855509	480	-	.	gene_id "CUFF.6218"; transcript_id "CUFF.6218.1"; exon_number "18"; FPKM "0.9736931127"; frac "0.194326"; conf_lo "0.731643"; conf_hi "1.215743"; cov "5.079818";
Chr1	Cufflinks	exon	11856216	11856351	480	-	.	gene_id "CUFF.6218"; transcript_id "CUFF.6218.1"; exon_number "19"; FPKM "0.9736931127"; frac "0.194326"; conf_lo "0.731643"; conf_hi "1.215743"; cov "5.079818";
Chr1	Cufflinks	exon	11856564	11856765	480	-	.	gene_id "CUFF.6218"; transcript_id "CUFF.6218.1"; exon_number "20"; FPKM "0.9736931127"; frac "0.194326"; conf_lo "0.731643"; conf_hi "1.215743"; cov "5.079818";
Chr1	Cufflinks	transcript	11846122	11856765	695	-	.	gene_id "CUFF.6218"; transcript_id "CUFF.6218.2"; FPKM "1.4079653741"; frac "0.272854"; conf_lo "1.097927"; conf_hi "1.718004"; cov "7.345443"; full_read_support "yes";
Chr1	Cufflinks	exon	11846122	11846744	695	-	.	gene_id "CUFF.6218"; transcript_id "CUFF.6218.2"; exon_number "1"; FPKM "1.4079653741"; frac "0.272854"; conf_lo "1.097927"; conf_hi "1.718004"; cov "7.345443";
Chr1	Cufflinks	exon	11846879	11848066	695	-	.	gene_id "CUFF.6218"; transcript_id "CUFF.6218.2"; exon_number "2"; FPKM "1.4079653741"; frac "0.272854"; conf_lo "1.097927"; conf_hi "1.718004"; cov "7.345443";
Chr1	Cufflinks	exon	11848147	11848203	695	-	.	gene_id "CUFF.6218"; transcript_id "CUFF.6218.2"; exon_number "3"; FPKM "1.4079653741"; frac "0.272854"; conf_lo "1.097927"; conf_hi "1.718004"; cov "7.345443";
Chr1	Cufflinks	exon	11848286	11848387	695	-	.	gene_id "CUFF.6218"; transcript_id "CUFF.6218.2"; exon_number "4"; FPKM "1.4079653741"; frac "0.272854"; conf_lo "1.097927"; conf_hi "1.718004"; cov "7.345443";
Chr1	Cufflinks	exon	11848499	11848698	695	-	.	gene_id "CUFF.6218"; transcript_id "CUFF.6218.2"; exon_number "5"; FPKM "1.4079653741"; frac "0.272854"; conf_lo "1.097927"; conf_hi "1.718004"; cov "7.345443";
Chr1	Cufflinks	exon	11848782	11849265	695	-	.	gene_id "CUFF.6218"; transcript_id "CUFF.6218.2"; exon_number "6"; FPKM "1.4079653741"; frac "0.272854"; conf_lo "1.097927"; conf_hi "1.718004"; cov "7.345443";
Chr1	Cufflinks	exon	11849387	11849593	695	-	.	gene_id "CUFF.6218"; transcript_id "CUFF.6218.2"; exon_number "7"; FPKM "1.4079653741"; frac "0.272854"; conf_lo "1.097927"; conf_hi "1.718004"; cov "7.345443";
Chr1	Cufflinks	exon	11849948	11850154	695	-	.	gene_id "CUFF.6218"; transcript_id "CUFF.6218.2"; exon_number "8"; FPKM "1.4079653741"; frac "0.272854"; conf_lo "1.097927"; conf_hi "1.718004"; cov "7.345443";
Chr1	Cufflinks	exon	11850267	11850359	695	-	.	gene_id "CUFF.6218"; transcript_id "CUFF.6218.2"; exon_number "9"; FPKM "1.4079653741"; frac "0.272854"; conf_lo "1.097927"; conf_hi "1.718004"; cov "7.345443";
Chr1	Cufflinks	exon	11850485	11850688	695	-	.	gene_id "CUFF.6218"; transcript_id "CUFF.6218.2"; exon_number "10"; FPKM "1.4079653741"; frac "0.272854"; conf_lo "1.097927"; conf_hi "1.718004"; cov "7.345443";
Chr1	Cufflinks	exon	11851116	11851452	695	-	.	gene_id "CUFF.6218"; transcript_id "CUFF.6218.2"; exon_number "11"; FPKM "1.4079653741"; frac "0.272854"; conf_lo "1.097927"; conf_hi "1.718004"; cov "7.345443";
Chr1	Cufflinks	exon	11851596	11851833	695	-	.	gene_id "CUFF.6218"; transcript_id "CUFF.6218.2"; exon_number "12"; FPKM "1.4079653741"; frac "0.272854"; conf_lo "1.097927"; conf_hi "1.718004"; cov "7.345443";
Chr1	Cufflinks	exon	11851955	11852157	695	-	.	gene_id "CUFF.6218"; transcript_id "CUFF.6218.2"; exon_number "13"; FPKM "1.4079653741"; frac "0.272854"; conf_lo "1.097927"; conf_hi "1.718004"; cov "7.345443";
Chr1	Cufflinks	exon	11852299	11853400	695	-	.	gene_id "CUFF.6218"; transcript_id "CUFF.6218.2"; exon_number "14"; FPKM "1.4079653741"; frac "0.272854"; conf_lo "1.097927"; conf_hi "1.718004"; cov "7.345443";
Chr1	Cufflinks	exon	11853774	11854136	695	-	.	gene_id "CUFF.6218"; transcript_id "CUFF.6218.2"; exon_number "15"; FPKM "1.4079653741"; frac "0.272854"; conf_lo "1.097927"; conf_hi "1.718004"; cov "7.345443";
Chr1	Cufflinks	exon	11854359	11854613	695	-	.	gene_id "CUFF.6218"; transcript_id "CUFF.6218.2"; exon_number "16"; FPKM "1.4079653741"; frac "0.272854"; conf_lo "1.097927"; conf_hi "1.718004"; cov "7.345443";
Chr1	Cufflinks	exon	11854988	11855033	695	-	.	gene_id "CUFF.6218"; transcript_id "CUFF.6218.2"; exon_number "17"; FPKM "1.4079653741"; frac "0.272854"; conf_lo "1.097927"; conf_hi "1.718004"; cov "7.345443";
Chr1	Cufflinks	exon	11855168	11855230	695	-	.	gene_id "CUFF.6218"; transcript_id "CUFF.6218.2"; exon_number "18"; FPKM "1.4079653741"; frac "0.272854"; conf_lo "1.097927"; conf_hi "1.718004"; cov "7.345443";
Chr1	Cufflinks	exon	11855406	11855509	695	-	.	gene_id "CUFF.6218"; transcript_id "CUFF.6218.2"; exon_number "19"; FPKM "1.4079653741"; frac "0.272854"; conf_lo "1.097927"; conf_hi "1.718004"; cov "7.345443";
Chr1	Cufflinks	exon	11856216	11856351	695	-	.	gene_id "CUFF.6218"; transcript_id "CUFF.6218.2"; exon_number "20"; FPKM "1.4079653741"; frac "0.272854"; conf_lo "1.097927"; conf_hi "1.718004"; cov "7.345443";
Chr1	Cufflinks	exon	11856564	11856765	695	-	.	gene_id "CUFF.6218"; transcript_id "CUFF.6218.2"; exon_number "21"; FPKM "1.4079653741"; frac "0.272854"; conf_lo "1.097927"; conf_hi "1.718004"; cov "7.345443";
Chr1	Cufflinks	transcript	11846122	11856765	394	-	.	gene_id "CUFF.6218"; transcript_id "CUFF.6218.3"; FPKM "0.7992083672"; frac "0.154481"; conf_lo "0.567190"; conf_hi "1.031226"; cov "4.169520"; full_read_support "no";
Chr1	Cufflinks	exon	11846122	11846744	394	-	.	gene_id "CUFF.6218"; transcript_id "CUFF.6218.3"; exon_number "1"; FPKM "0.7992083672"; frac "0.154481"; conf_lo "0.567190"; conf_hi "1.031226"; cov "4.169520";
Chr1	Cufflinks	exon	11846879	11848066	394	-	.	gene_id "CUFF.6218"; transcript_id "CUFF.6218.3"; exon_number "2"; FPKM "0.7992083672"; frac "0.154481"; conf_lo "0.567190"; conf_hi "1.031226"; cov "4.169520";
Chr1	Cufflinks	exon	11848147	11848203	394	-	.	gene_id "CUFF.6218"; transcript_id "CUFF.6218.3"; exon_number "3"; FPKM "0.7992083672"; frac "0.154481"; conf_lo "0.567190"; conf_hi "1.031226"; cov "4.169520";
Chr1	Cufflinks	exon	11848286	11848387	394	-	.	gene_id "CUFF.6218"; transcript_id "CUFF.6218.3"; exon_number "4"; FPKM "0.7992083672"; frac "0.154481"; conf_lo "0.567190"; conf_hi "1.031226"; cov "4.169520";
Chr1	Cufflinks	exon	11848499	11849265	394	-	.	gene_id "CUFF.6218"; transcript_id "CUFF.6218.3"; exon_number "5"; FPKM "0.7992083672"; frac "0.154481"; conf_lo "0.567190"; conf_hi "1.031226"; cov "4.169520";
Chr1	Cufflinks	exon	11849387	11849593	394	-	.	gene_id "CUFF.6218"; transcript_id "CUFF.6218.3"; exon_number "6"; FPKM "0.7992083672"; frac "0.154481"; conf_lo "0.567190"; conf_hi "1.031226"; cov "4.169520";
Chr1	Cufflinks	exon	11849948	11850154	394	-	.	gene_id "CUFF.6218"; transcript_id "CUFF.6218.3"; exon_number "7"; FPKM "0.7992083672"; frac "0.154481"; conf_lo "0.567190"; conf_hi "1.031226"; cov "4.169520";
Chr1	Cufflinks	exon	11850267	11850359	394	-	.	gene_id "CUFF.6218"; transcript_id "CUFF.6218.3"; exon_number "8"; FPKM "0.7992083672"; frac "0.154481"; conf_lo "0.567190"; conf_hi "1.031226"; cov "4.169520";
Chr1	Cufflinks	exon	11850485	11850736	394	-	.	gene_id "CUFF.6218"; transcript_id "CUFF.6218.3"; exon_number "9"; FPKM "0.7992083672"; frac "0.154481"; conf_lo "0.567190"; conf_hi "1.031226"; cov "4.169520";
Chr1	Cufflinks	exon	11851164	11851452	394	-	.	gene_id "CUFF.6218"; transcript_id "CUFF.6218.3"; exon_number "10"; FPKM "0.7992083672"; frac "0.154481"; conf_lo "0.567190"; conf_hi "1.031226"; cov "4.169520";
Chr1	Cufflinks	exon	11851596	11851833	394	-	.	gene_id "CUFF.6218"; transcript_id "CUFF.6218.3"; exon_number "11"; FPKM "0.7992083672"; frac "0.154481"; conf_lo "0.567190"; conf_hi "1.031226"; cov "4.169520";
Chr1	Cufflinks	exon	11851955	11852157	394	-	.	gene_id "CUFF.6218"; transcript_id "CUFF.6218.3"; exon_number "12"; FPKM "0.7992083672"; frac "0.154481"; conf_lo "0.567190"; conf_hi "1.031226"; cov "4.169520";
Chr1	Cufflinks	exon	11852299	11853400	394	-	.	gene_id "CUFF.6218"; transcript_id "CUFF.6218.3"; exon_number "13"; FPKM "0.7992083672"; frac "0.154481"; conf_lo "0.567190"; conf_hi "1.031226"; cov "4.169520";
Chr1	Cufflinks	exon	11853774	11853945	394	-	.	gene_id "CUFF.6218"; transcript_id "CUFF.6218.3"; exon_number "14"; FPKM "0.7992083672"; frac "0.154481"; conf_lo "0.567190"; conf_hi "1.031226"; cov "4.169520";
Chr1	Cufflinks	exon	11854045	11854136	394	-	.	gene_id "CUFF.6218"; transcript_id "CUFF.6218.3"; exon_number "15"; FPKM "0.7992083672"; frac "0.154481"; conf_lo "0.567190"; conf_hi "1.031226"; cov "4.169520";
Chr1	Cufflinks	exon	11854359	11854613	394	-	.	gene_id "CUFF.6218"; transcript_id "CUFF.6218.3"; exon_number "16"; FPKM "0.7992083672"; frac "0.154481"; conf_lo "0.567190"; conf_hi "1.031226"; cov "4.169520";
Chr1	Cufflinks	exon	11854988	11855033	394	-	.	gene_id "CUFF.6218"; transcript_id "CUFF.6218.3"; exon_number "17"; FPKM "0.7992083672"; frac "0.154481"; conf_lo "0.567190"; conf_hi "1.031226"; cov "4.169520";
Chr1	Cufflinks	exon	11855168	11855230	394	-	.	gene_id "CUFF.6218"; transcript_id "CUFF.6218.3"; exon_number "18"; FPKM "0.7992083672"; frac "0.154481"; conf_lo "0.567190"; conf_hi "1.031226"; cov "4.169520";
Chr1	Cufflinks	exon	11855406	11855509	394	-	.	gene_id "CUFF.6218"; transcript_id "CUFF.6218.3"; exon_number "19"; FPKM "0.7992083672"; frac "0.154481"; conf_lo "0.567190"; conf_hi "1.031226"; cov "4.169520";
Chr1	Cufflinks	exon	11856216	11856351	394	-	.	gene_id "CUFF.6218"; transcript_id "CUFF.6218.3"; exon_number "20"; FPKM "0.7992083672"; frac "0.154481"; conf_lo "0.567190"; conf_hi "1.031226"; cov "4.169520";
Chr1	Cufflinks	exon	11856564	11856765	394	-	.	gene_id "CUFF.6218"; transcript_id "CUFF.6218.3"; exon_number "21"; FPKM "0.7992083672"; frac "0.154481"; conf_lo "0.567190"; conf_hi "1.031226"; cov "4.169520";
Chr1	Cufflinks	transcript	11846247	11856765	1000	-	.	gene_id "CUFF.6218"; transcript_id "AT1G32750.1"; FPKM "2.0254745782"; frac "0.378339"; conf_lo "1.664820"; conf_hi "2.386129"; cov "10.567028"; full_read_support "yes";
Chr1	Cufflinks	exon	11846247	11846744	1000	-	.	gene_id "CUFF.6218"; transcript_id "AT1G32750.1"; exon_number "1"; FPKM "2.0254745782"; frac "0.378339"; conf_lo "1.664820"; conf_hi "2.386129"; cov "10.567028";
Chr1	Cufflinks	exon	11846879	11848066	1000	-	.	gene_id "CUFF.6218"; transcript_id "AT1G32750.1"; exon_number "2"; FPKM "2.0254745782"; frac "0.378339"; conf_lo "1.664820"; conf_hi "2.386129"; cov "10.567028";
Chr1	Cufflinks	exon	11848147	11848203	1000	-	.	gene_id "CUFF.6218"; transcript_id "AT1G32750.1"; exon_number "3"; FPKM "2.0254745782"; frac "0.378339"; conf_lo "1.664820"; conf_hi "2.386129"; cov "10.567028";
Chr1	Cufflinks	exon	11848286	11848387	1000	-	.	gene_id "CUFF.6218"; transcript_id "AT1G32750.1"; exon_number "4"; FPKM "2.0254745782"; frac "0.378339"; conf_lo "1.664820"; conf_hi "2.386129"; cov "10.567028";
Chr1	Cufflinks	exon	11848499	11848698	1000	-	.	gene_id "CUFF.6218"; transcript_id "AT1G32750.1"; exon_number "5"; FPKM "2.0254745782"; frac "0.378339"; conf_lo "1.664820"; conf_hi "2.386129"; cov "10.567028";
Chr1	Cufflinks	exon	11848782	11849265	1000	-	.	gene_id "CUFF.6218"; transcript_id "AT1G32750.1"; exon_number "6"; FPKM "2.0254745782"; frac "0.378339"; conf_lo "1.664820"; conf_hi "2.386129"; cov "10.567028";
Chr1	Cufflinks	exon	11849387	11849593	1000	-	.	gene_id "CUFF.6218"; transcript_id "AT1G32750.1"; exon_number "7"; FPKM "2.0254745782"; frac "0.378339"; conf_lo "1.664820"; conf_hi "2.386129"; cov "10.567028";
Chr1	Cufflinks	exon	11849948	11850154	1000	-	.	gene_id "CUFF.6218"; transcript_id "AT1G32750.1"; exon_number "8"; FPKM "2.0254745782"; frac "0.378339"; conf_lo "1.664820"; conf_hi "2.386129"; cov "10.567028";
Chr1	Cufflinks	exon	11850267	11850359	1000	-	.	gene_id "CUFF.6218"; transcript_id "AT1G32750.1"; exon_number "9"; FPKM "2.0254745782"; frac "0.378339"; conf_lo "1.664820"; conf_hi "2.386129"; cov "10.567028";
Chr1	Cufflinks	exon	11850485	11850688	1000	-	.	gene_id "CUFF.6218"; transcript_id "AT1G32750.1"; exon_number "10"; FPKM "2.0254745782"; frac "0.378339"; conf_lo "1.664820"; conf_hi "2.386129"; cov "10.567028";
Chr1	Cufflinks	exon	11851116	11851452	1000	-	.	gene_id "CUFF.6218"; transcript_id "AT1G32750.1"; exon_number "11"; FPKM "2.0254745782"; frac "0.378339"; conf_lo "1.664820"; conf_hi "2.386129"; cov "10.567028";
Chr1	Cufflinks	exon	11851596	11851833	1000	-	.	gene_id "CUFF.6218"; transcript_id "AT1G32750.1"; exon_number "12"; FPKM "2.0254745782"; frac "0.378339"; conf_lo "1.664820"; conf_hi "2.386129"; cov "10.567028";
Chr1	Cufflinks	exon	11851955	11852157	1000	-	.	gene_id "CUFF.6218"; transcript_id "AT1G32750.1"; exon_number "13"; FPKM "2.0254745782"; frac "0.378339"; conf_lo "1.664820"; conf_hi "2.386129"; cov "10.567028";
Chr1	Cufflinks	exon	11852299	11853400	1000	-	.	gene_id "CUFF.6218"; transcript_id "AT1G32750.1"; exon_number "14"; FPKM "2.0254745782"; frac "0.378339"; conf_lo "1.664820"; conf_hi "2.386129"; cov "10.567028";
Chr1	Cufflinks	exon	11853774	11853945	1000	-	.	gene_id "CUFF.6218"; transcript_id "AT1G32750.1"; exon_number "15"; FPKM "2.0254745782"; frac "0.378339"; conf_lo "1.664820"; conf_hi "2.386129"; cov "10.567028";
Chr1	Cufflinks	exon	11854045	11854136	1000	-	.	gene_id "CUFF.6218"; transcript_id "AT1G32750.1"; exon_number "16"; FPKM "2.0254745782"; frac "0.378339"; conf_lo "1.664820"; conf_hi "2.386129"; cov "10.567028";
Chr1	Cufflinks	exon	11854359	11854613	1000	-	.	gene_id "CUFF.6218"; transcript_id "AT1G32750.1"; exon_number "17"; FPKM "2.0254745782"; frac "0.378339"; conf_lo "1.664820"; conf_hi "2.386129"; cov "10.567028";
Chr1	Cufflinks	exon	11854988	11855033	1000	-	.	gene_id "CUFF.6218"; transcript_id "AT1G32750.1"; exon_number "18"; FPKM "2.0254745782"; frac "0.378339"; conf_lo "1.664820"; conf_hi "2.386129"; cov "10.567028";
Chr1	Cufflinks	exon	11855168	11855230	1000	-	.	gene_id "CUFF.6218"; transcript_id "AT1G32750.1"; exon_number "19"; FPKM "2.0254745782"; frac "0.378339"; conf_lo "1.664820"; conf_hi "2.386129"; cov "10.567028";
Chr1	Cufflinks	exon	11855406	11855509	1000	-	.	gene_id "CUFF.6218"; transcript_id "AT1G32750.1"; exon_number "20"; FPKM "2.0254745782"; frac "0.378339"; conf_lo "1.664820"; conf_hi "2.386129"; cov "10.567028";
Chr1	Cufflinks	exon	11856216	11856351	1000	-	.	gene_id "CUFF.6218"; transcript_id "AT1G32750.1"; exon_number "21"; FPKM "2.0254745782"; frac "0.378339"; conf_lo "1.664820"; conf_hi "2.386129"; cov "10.567028";
Chr1	Cufflinks	exon	11856564	11856765	1000	-	.	gene_id "CUFF.6218"; transcript_id "AT1G32750.1"; exon_number "22"; FPKM "2.0254745782"; frac "0.378339"; conf_lo "1.664820"; conf_hi "2.386129"; cov "10.567028";
Chr1	Cufflinks	transcript	11858211	11859292	1000	+	.	gene_id "AT1G32760"; transcript_id "AT1G32760.1"; FPKM "3.0460851716"; frac "1.000000"; conf_lo "2.128524"; conf_hi "3.963646"; cov "15.898930"; full_read_support "yes";
Chr1	Cufflinks	exon	11858211	11859292	1000	+	.	gene_id "AT1G32760"; transcript_id "AT1G32760.1"; exon_number "1"; FPKM "3.0460851716"; frac "1.000000"; conf_lo "2.128524"; conf_hi "3.963646"; cov "15.898930";
Chr1	Cufflinks	transcript	11860486	11860891	1	-	.	gene_id "AT1G32763"; transcript_id "AT1G32763.1"; FPKM "0.0000000000"; frac "0.000000"; conf_lo "0.000000"; conf_hi "0.000000"; cov "0.000000"; full_read_support "no";
Chr1	Cufflinks	exon	11860486	11860646	1	-	.	gene_id "AT1G32763"; transcript_id "AT1G32763.1"; exon_number "1"; FPKM "0.0000000000"; frac "0.000000"; conf_lo "0.000000"; conf_hi "0.000000"; cov "0.000000";
Chr1	Cufflinks	exon	11860807	11860891	1	-	.	gene_id "AT1G32763"; transcript_id "AT1G32763.1"; exon_number "2"; FPKM "0.0000000000"; frac "0.000000"; conf_lo "0.000000"; conf_hi "0.000000"; cov "0.000000";
Chr1	Cufflinks	transcript	12010901	12012524	157	+	.	gene_id "CUFF.6219"; transcript_id "AT1G33120.1"; FPKM "119.8755551571"; frac "0.374785"; conf_lo "112.027795"; conf_hi "127.723316"; cov "625.466357"; full_read_support "yes";
Chr1	Cufflinks	exon	12010901	12011360	157	+	.	gene_id "CUFF.6219"; transcript_id "AT1G33120.1"; exon_number "1"; FPKM "119.8755551571"; frac "0.374785"; conf_lo "112.027795"; conf_hi "127.723316"; cov "625.466357";
Chr1	Cufflinks	exon	12011526	12011648	157	+	.	gene_id "CUFF.6219"; transcript_id "AT1G33120.1"; exon_number "2"; FPKM "119.8755551571"; frac "0.374785"; conf_lo "112.027795"; conf_hi "127.723316"; cov "625.466357";
Chr1	Cufflinks	exon	12012137	12012524	157	+	.	gene_id "CUFF.6219"; transcript_id "AT1G33120.1"; exon_number "3"; FPKM "119.8755551571"; frac "0.374785"; conf_lo "112.027795"; conf_hi "127.723316"; cov "625.466357";
Chr1	Cufflinks	transcript	12023275	12024783	62	+	.	gene_id "CUFF.6219"; transcript_id "AT1G33140.1"; FPKM "47.8759995449"; frac "0.145724"; conf_lo "43.245610"; conf_hi "52.506389"; cov "249.799277"; full_read_support "yes";
Chr1	Cufflinks	exon	12023275	12023734	62	+	.	gene_id "CUFF.6219"; transcript_id "AT1G33140.1"; exon_number "1"; FPKM "47.8759995449"; frac "0.145724"; conf_lo "43.245610"; conf_hi "52.506389"; cov "249.799277";
Chr1	Cufflinks	exon	12023900	12024022	62	+	.	gene_id "CUFF.6219"; transcript_id "AT1G33140.1"; exon_number "2"; FPKM "47.8759995449"; frac "0.145724"; conf_lo "43.245610"; conf_hi "52.506389"; cov "249.799277";
Chr1	Cufflinks	exon	12024416	12024783	62	+	.	gene_id "CUFF.6219"; transcript_id "AT1G33140.1"; exon_number "3"; FPKM "47.8759995449"; frac "0.145724"; conf_lo "43.245610"; conf_hi "52.506389"; cov "249.799277";
Chr1	Cufflinks	transcript	12023735	12024659	1000	+	.	gene_id "CUFF.6219"; transcript_id "CUFF.6219.3"; FPKM "760.2326518967"; frac "0.479491"; conf_lo "713.350104"; conf_hi "807.115200"; cov "3966.613099"; full_read_support "yes";
Chr1	Cufflinks	exon	12023735	12023739	1000	+	.	gene_id "CUFF.6219"; transcript_id "CUFF.6219.3"; exon_number "1"; FPKM "760.2326518967"; frac "0.479491"; conf_lo "713.350104"; conf_hi "807.115200"; cov "3966.613099";
Chr1	Cufflinks	exon	12023905	12024022	1000	+	.	gene_id "CUFF.6219"; transcript_id "CUFF.6219.3"; exon_number "2"; FPKM "760.2326518967"; frac "0.479491"; conf_lo "713.350104"; conf_hi "807.115200"; cov "3966.613099";
Chr1	Cufflinks	exon	12024416	12024659	1000	+	.	gene_id "CUFF.6219"; transcript_id "CUFF.6219.3"; exon_number "3"; FPKM "760.2326518967"; frac "0.479491"; conf_lo "713.350104"; conf_hi "807.115200"; cov "3966.613099";
Chr1	Cufflinks	transcript	11865343	11866950	1	-	.	gene_id "AT1G32770"; transcript_id "AT1G32770.1"; FPKM "0.0000000000"; frac "0.000000"; conf_lo "0.000000"; conf_hi "0.000000"; cov "0.000000"; full_read_support "no";
Chr1	Cufflinks	exon	11865343	11865966	1	-	.	gene_id "AT1G32770"; transcript_id "AT1G32770.1"; exon_number "1"; FPKM "0.0000000000"; frac "0.000000"; conf_lo "0.000000"; conf_hi "0.000000"; cov "0.000000";
Chr1	Cufflinks	exon	11866403	11866668	1	-	.	gene_id "AT1G32770"; transcript_id "AT1G32770.1"; exon_number "2"; FPKM "0.0000000000"; frac "0.000000"; conf_lo "0.000000"; conf_hi "0.000000"; cov "0.000000";
Chr1	Cufflinks	exon	11866764	11866950	1	-	.	gene_id "AT1G32770"; transcript_id "AT1G32770.1"; exon_number "3"; FPKM "0.0000000000"; frac "0.000000"; conf_lo "0.000000"; conf_hi "0.000000"; cov "0.000000";
Chr1	Cufflinks	transcript	11869825	11872926	1000	-	.	gene_id "CUFF.6220"; transcript_id "AT1G32780.1"; FPKM "0.5532539340"; frac "1.000000"; conf_lo "0.247148"; conf_hi "0.859360"; cov "2.882423"; full_read_support "no";
Chr1	Cufflinks	exon	11869825	11870105	1000	-	.	gene_id "CUFF.6220"; transcript_id "AT1G32780.1"; exon_number "1"; FPKM "0.5532539340"; frac "1.000000"; conf_lo "0.247148"; conf_hi "0.859360"; cov "2.882423";
Chr1	Cufflinks	exon	11870193	11870354	1000	-	.	gene_id "CUFF.6220"; transcript_id "AT1G32780.1"; exon_number "2"; FPKM "0.5532539340"; frac "1.000000"; conf_lo "0.247148"; conf_hi "0.859360"; cov "2.882423";
Chr1	Cufflinks	exon	11870466	11870561	1000	-	.	gene_id "CUFF.6220"; transcript_id "AT1G32780.1"; exon_number "3"; FPKM "0.5532539340"; frac "1.000000"; conf_lo "0.247148"; conf_hi "0.859360"; cov "2.882423";
Chr1	Cufflinks	exon	11870678	11870739	1000	-	.	gene_id "CUFF.6220"; transcript_id "AT1G32780.1"; exon_number "4"; FPKM "0.5532539340"; frac "1.000000"; conf_lo "0.247148"; conf_hi "0.859360"; cov "2.882423";
Chr1	Cufflinks	exon	11871074	11871149	1000	-	.	gene_id "CUFF.6220"; transcript_id "AT1G32780.1"; exon_number "5"; FPKM "0.5532539340"; frac "1.000000"; conf_lo "0.247148"; conf_hi "0.859360"; cov "2.882423";
Chr1	Cufflinks	exon	11871264	11871346	1000	-	.	gene_id "CUFF.6220"; transcript_id "AT1G32780.1"; exon_number "6"; FPKM "0.5532539340"; frac "1.000000"; conf_lo "0.247148"; conf_hi "0.859360"; cov "2.882423";
Chr1	Cufflinks	exon	11871726	11872078	1000	-	.	gene_id "CUFF.6220"; transcript_id "AT1G32780.1"; exon_number "7"; FPKM "0.5532539340"; frac "1.000000"; conf_lo "0.247148"; conf_hi "0.859360"; cov "2.882423";
Chr1	Cufflinks	exon	11872168	11872217	1000	-	.	gene_id "CUFF.6220"; transcript_id "AT1G32780.1"; exon_number "8"; FPKM "0.5532539340"; frac "1.000000"; conf_lo "0.247148"; conf_hi "0.859360"; cov "2.882423";
Chr1	Cufflinks	exon	11872311	11872447	1000	-	.	gene_id "CUFF.6220"; transcript_id "AT1G32780.1"; exon_number "9"; FPKM "0.5532539340"; frac "1.000000"; conf_lo "0.247148"; conf_hi "0.859360"; cov "2.882423";
Chr1	Cufflinks	exon	11872559	11872926	1000	-	.	gene_id "CUFF.6220"; transcript_id "AT1G32780.1"; exon_number "10"; FPKM "0.5532539340"; frac "1.000000"; conf_lo "0.247148"; conf_hi "0.859360"; cov "2.882423";
Chr1	Cufflinks	transcript	11874704	11877387	1	-	.	gene_id "CUFF.6221"; transcript_id "AT1G32790.2"; FPKM "0.0000000000"; frac "0.000000"; conf_lo "0.000000"; conf_hi "0.075108"; cov "0.000000"; full_read_support "no";
Chr1	Cufflinks	exon	11874704	11875225	1	-	.	gene_id "CUFF.6221"; transcript_id "AT1G32790.2"; exon_number "1"; FPKM "0.0000000000"; frac "0.000000"; conf_lo "0.000000"; conf_hi "0.075108"; cov "0.000000";
Chr1	Cufflinks	exon	11875305	11875370	1	-	.	gene_id "CUFF.6221"; transcript_id "AT1G32790.2"; exon_number "2"; FPKM "0.0000000000"; frac "0.000000"; conf_lo "0.000000"; conf_hi "0.075108"; cov "0.000000";
Chr1	Cufflinks	exon	11875443	11875511	1	-	.	gene_id "CUFF.6221"; transcript_id "AT1G32790.2"; exon_number "3"; FPKM "0.0000000000"; frac "0.000000"; conf_lo "0.000000"; conf_hi "0.075108"; cov "0.000000";
Chr1	Cufflinks	exon	11875598	11875645	1	-	.	gene_id "CUFF.6221"; transcript_id "AT1G32790.2"; exon_number "4"; FPKM "0.0000000000"; frac "0.000000"; conf_lo "0.000000"; conf_hi "0.075108"; cov "0.000000";
Chr1	Cufflinks	exon	11875730	11875789	1	-	.	gene_id "CUFF.6221"; transcript_id "AT1G32790.2"; exon_number "5"; FPKM "0.0000000000"; frac "0.000000"; conf_lo "0.000000"; conf_hi "0.075108"; cov "0.000000";
Chr1	Cufflinks	exon	11875865	11875977	1	-	.	gene_id "CUFF.6221"; transcript_id "AT1G32790.2"; exon_number "6"; FPKM "0.0000000000"; frac "0.000000"; conf_lo "0.000000"; conf_hi "0.075108"; cov "0.000000";
Chr1	Cufflinks	exon	11876055	11876127	1	-	.	gene_id "CUFF.6221"; transcript_id "AT1G32790.2"; exon_number "7"; FPKM "0.0000000000"; frac "0.000000"; conf_lo "0.000000"; conf_hi "0.075108"; cov "0.000000";
Chr1	Cufflinks	exon	11876212	11876256	1	-	.	gene_id "CUFF.6221"; transcript_id "AT1G32790.2"; exon_number "8"; FPKM "0.0000000000"; frac "0.000000"; conf_lo "0.000000"; conf_hi "0.075108"; cov "0.000000";
Chr1	Cufflinks	exon	11876350	11876457	1	-	.	gene_id "CUFF.6221"; transcript_id "AT1G32790.2"; exon_number "9"; FPKM "0.0000000000"; frac "0.000000"; conf_lo "0.000000"; conf_hi "0.075108"; cov "0.000000";
Chr1	Cufflinks	exon	11876748	11877387	1	-	.	gene_id "CUFF.6221"; transcript_id "AT1G32790.2"; exon_number "10"; FPKM "0.0000000000"; frac "0.000000"; conf_lo "0.000000"; conf_hi "0.075108"; cov "0.000000";
Chr1	Cufflinks	transcript	11874927	11877387	1000	-	.	gene_id "CUFF.6221"; transcript_id "AT1G32790.1"; FPKM "25.3291442321"; frac "1.000000"; conf_lo "22.955403"; conf_hi "27.702886"; cov "132.217682"; full_read_support "yes";
Chr1	Cufflinks	exon	11874927	11875231	1000	-	.	gene_id "CUFF.6221"; transcript_id "AT1G32790.1"; exon_number "1"; FPKM "25.3291442321"; frac "1.000000"; conf_lo "22.955403"; conf_hi "27.702886"; cov "132.217682";
Chr1	Cufflinks	exon	11875309	11875370	1000	-	.	gene_id "CUFF.6221"; transcript_id "AT1G32790.1"; exon_number "2"; FPKM "25.3291442321"; frac "1.000000"; conf_lo "22.955403"; conf_hi "27.702886"; cov "132.217682";
Chr1	Cufflinks	exon	11875443	11875511	1000	-	.	gene_id "CUFF.6221"; transcript_id "AT1G32790.1"; exon_number "3"; FPKM "25.3291442321"; frac "1.000000"; conf_lo "22.955403"; conf_hi "27.702886"; cov "132.217682";
Chr1	Cufflinks	exon	11875598	11875645	1000	-	.	gene_id "CUFF.6221"; transcript_id "AT1G32790.1"; exon_number "4"; FPKM "25.3291442321"; frac "1.000000"; conf_lo "22.955403"; conf_hi "27.702886"; cov "132.217682";
Chr1	Cufflinks	exon	11875730	11875789	1000	-	.	gene_id "CUFF.6221"; transcript_id "AT1G32790.1"; exon_number "5"; FPKM "25.3291442321"; frac "1.000000"; conf_lo "22.955403"; conf_hi "27.702886"; cov "132.217682";
Chr1	Cufflinks	exon	11875865	11875977	1000	-	.	gene_id "CUFF.6221"; transcript_id "AT1G32790.1"; exon_number "6"; FPKM "25.3291442321"; frac "1.000000"; conf_lo "22.955403"; conf_hi "27.702886"; cov "132.217682";
Chr1	Cufflinks	exon	11876055	11876127	1000	-	.	gene_id "CUFF.6221"; transcript_id "AT1G32790.1"; exon_number "7"; FPKM "25.3291442321"; frac "1.000000"; conf_lo "22.955403"; conf_hi "27.702886"; cov "132.217682";
Chr1	Cufflinks	exon	11876212	11876256	1000	-	.	gene_id "CUFF.6221"; transcript_id "AT1G32790.1"; exon_number "8"; FPKM "25.3291442321"; frac "1.000000"; conf_lo "22.955403"; conf_hi "27.702886"; cov "132.217682";
Chr1	Cufflinks	exon	11876350	11876457	1000	-	.	gene_id "CUFF.6221"; transcript_id "AT1G32790.1"; exon_number "9"; FPKM "25.3291442321"; frac "1.000000"; conf_lo "22.955403"; conf_hi "27.702886"; cov "132.217682";
Chr1	Cufflinks	exon	11876748	11877387	1000	-	.	gene_id "CUFF.6221"; transcript_id "AT1G32790.1"; exon_number "10"; FPKM "25.3291442321"; frac "1.000000"; conf_lo "22.955403"; conf_hi "27.702886"; cov "132.217682";
Chr1	Cufflinks	transcript	11881810	11885843	1000	+	.	gene_id "AT1G32810"; transcript_id "AT1G32810.2"; FPKM "6.1034073907"; frac "1.000000"; conf_lo "5.367032"; conf_hi "6.839783"; cov "31.843734"; full_read_support "yes";
Chr1	Cufflinks	exon	11881810	11882641	1000	+	.	gene_id "AT1G32810"; transcript_id "AT1G32810.2"; exon_number "1"; FPKM "6.1034073907"; frac "1.000000"; conf_lo "5.367032"; conf_hi "6.839783"; cov "31.843734";
Chr1	Cufflinks	exon	11882729	11883057	1000	+	.	gene_id "AT1G32810"; transcript_id "AT1G32810.2"; exon_number "2"; FPKM "6.1034073907"; frac "1.000000"; conf_lo "5.367032"; conf_hi "6.839783"; cov "31.843734";
Chr1	Cufflinks	exon	11883434	11884429	1000	+	.	gene_id "AT1G32810"; transcript_id "AT1G32810.2"; exon_number "3"; FPKM "6.1034073907"; frac "1.000000"; conf_lo "5.367032"; conf_hi "6.839783"; cov "31.843734";
Chr1	Cufflinks	exon	11884519	11884665	1000	+	.	gene_id "AT1G32810"; transcript_id "AT1G32810.2"; exon_number "4"; FPKM "6.1034073907"; frac "1.000000"; conf_lo "5.367032"; conf_hi "6.839783"; cov "31.843734";
Chr1	Cufflinks	exon	11884737	11885147	1000	+	.	gene_id "AT1G32810"; transcript_id "AT1G32810.2"; exon_number "5"; FPKM "6.1034073907"; frac "1.000000"; conf_lo "5.367032"; conf_hi "6.839783"; cov "31.843734";
Chr1	Cufflinks	exon	11885260	11885382	1000	+	.	gene_id "AT1G32810"; transcript_id "AT1G32810.2"; exon_number "6"; FPKM "6.1034073907"; frac "1.000000"; conf_lo "5.367032"; conf_hi "6.839783"; cov "31.843734";
Chr1	Cufflinks	exon	11885475	11885843	1000	+	.	gene_id "AT1G32810"; transcript_id "AT1G32810.2"; exon_number "7"; FPKM "6.1034073907"; frac "1.000000"; conf_lo "5.367032"; conf_hi "6.839783"; cov "31.843734";
Chr1	Cufflinks	transcript	11888389	11890377	1	+	.	gene_id "AT1G32820"; transcript_id "AT1G32820.1"; FPKM "0.0000000000"; frac "0.000000"; conf_lo "0.000000"; conf_hi "0.000000"; cov "0.000000"; full_read_support "no";
Chr1	Cufflinks	exon	11888389	11890377	1	+	.	gene_id "AT1G32820"; transcript_id "AT1G32820.1"; exon_number "1"; FPKM "0.0000000000"; frac "0.000000"; conf_lo "0.000000"; conf_hi "0.000000"; cov "0.000000";
Chr1	Cufflinks	transcript	11891181	11894820	1	-	.	gene_id "CUFF.6222"; transcript_id "AT1G32830.1"; FPKM "0.0000000000"; frac "0.000000"; conf_lo "0.000000"; conf_hi "0.000000"; cov "0.000000"; full_read_support "no";
Chr1	Cufflinks	exon	11891181	11891228	1	-	.	gene_id "CUFF.6222"; transcript_id "AT1G32830.1"; exon_number "1"; FPKM "0.0000000000"; frac "0.000000"; conf_lo "0.000000"; conf_hi "0.000000"; cov "0.000000";
Chr1	Cufflinks	exon	11891328	11891498	1	-	.	gene_id "CUFF.6222"; transcript_id "AT1G32830.1"; exon_number "2"; FPKM "0.0000000000"; frac "0.000000"; conf_lo "0.000000"; conf_hi "0.000000"; cov "0.000000";
Chr1	Cufflinks	exon	11891572	11891690	1	-	.	gene_id "CUFF.6222"; transcript_id "AT1G32830.1"; exon_number "3"; FPKM "0.0000000000"; frac "0.000000"; conf_lo "0.000000"; conf_hi "0.000000"; cov "0.000000";
Chr1	Cufflinks	exon	11891769	11891859	1	-	.	gene_id "CUFF.6222"; transcript_id "AT1G32830.1"; exon_number "4"; FPKM "0.0000000000"; frac "0.000000"; conf_lo "0.000000"; conf_hi "0.000000"; cov "0.000000";
Chr1	Cufflinks	exon	11891940	11892086	1	-	.	gene_id "CUFF.6222"; transcript_id "AT1G32830.1"; exon_number "5"; FPKM "0.0000000000"; frac "0.000000"; conf_lo "0.000000"; conf_hi "0.000000"; cov "0.000000";
Chr1	Cufflinks	exon	11892167	11892313	1	-	.	gene_id "CUFF.6222"; transcript_id "AT1G32830.1"; exon_number "6"; FPKM "0.0000000000"; frac "0.000000"; conf_lo "0.000000"; conf_hi "0.000000"; cov "0.000000";
Chr1	Cufflinks	exon	11892494	11892631	1	-	.	gene_id "CUFF.6222"; transcript_id "AT1G32830.1"; exon_number "7"; FPKM "0.0000000000"; frac "0.000000"; conf_lo "0.000000"; conf_hi "0.000000"; cov "0.000000";
Chr1	Cufflinks	exon	11892902	11893009	1	-	.	gene_id "CUFF.6222"; transcript_id "AT1G32830.1"; exon_number "8"; FPKM "0.0000000000"; frac "0.000000"; conf_lo "0.000000"; conf_hi "0.000000"; cov "0.000000";
Chr1	Cufflinks	exon	11893462	11893722	1	-	.	gene_id "CUFF.6222"; transcript_id "AT1G32830.1"; exon_number "9"; FPKM "0.0000000000"; frac "0.000000"; conf_lo "0.000000"; conf_hi "0.000000"; cov "0.000000";
Chr1	Cufflinks	exon	11893927	11894820	1	-	.	gene_id "CUFF.6222"; transcript_id "AT1G32830.1"; exon_number "10"; FPKM "0.0000000000"; frac "0.000000"; conf_lo "0.000000"; conf_hi "0.000000"; cov "0.000000";
Chr1	Cufflinks	transcript	11896546	11899695	1	-	.	gene_id "AT1G32840"; transcript_id "AT1G32840.1"; FPKM "0.0000000000"; frac "0.000000"; conf_lo "0.000000"; conf_hi "0.000000"; cov "0.000000"; full_read_support "no";
Chr1	Cufflinks	exon	11896546	11896704	1	-	.	gene_id "AT1G32840"; transcript_id "AT1G32840.1"; exon_number "1"; FPKM "0.0000000000"; frac "0.000000"; conf_lo "0.000000"; conf_hi "0.000000"; cov "0.000000";
Chr1	Cufflinks	exon	11896807	11897244	1	-	.	gene_id "AT1G32840"; transcript_id "AT1G32840.1"; exon_number "2"; FPKM "0.0000000000"; frac "0.000000"; conf_lo "0.000000"; conf_hi "0.000000"; cov "0.000000";
Chr1	Cufflinks	exon	11897705	11897756	1	-	.	gene_id "AT1G32840"; transcript_id "AT1G32840.1"; exon_number "3"; FPKM "0.0000000000"; frac "0.000000"; conf_lo "0.000000"; conf_hi "0.000000"; cov "0.000000";
Chr1	Cufflinks	exon	11897834	11898075	1	-	.	gene_id "AT1G32840"; transcript_id "AT1G32840.1"; exon_number "4"; FPKM "0.0000000000"; frac "0.000000"; conf_lo "0.000000"; conf_hi "0.000000"; cov "0.000000";
Chr1	Cufflinks	exon	11898158	11898220	1	-	.	gene_id "AT1G32840"; transcript_id "AT1G32840.1"; exon_number "5"; FPKM "0.0000000000"; frac "0.000000"; conf_lo "0.000000"; conf_hi "0.000000"; cov "0.000000";
Chr1	Cufflinks	exon	11898327	11898383	1	-	.	gene_id "AT1G32840"; transcript_id "AT1G32840.1"; exon_number "6"; FPKM "0.0000000000"; frac "0.000000"; conf_lo "0.000000"; conf_hi "0.000000"; cov "0.000000";
Chr1	Cufflinks	exon	11898474	11898581	1	-	.	gene_id "AT1G32840"; transcript_id "AT1G32840.1"; exon_number "7"; FPKM "0.0000000000"; frac "0.000000"; conf_lo "0.000000"; conf_hi "0.000000"; cov "0.000000";
Chr1	Cufflinks	exon	11898697	11898786	1	-	.	gene_id "AT1G32840"; transcript_id "AT1G32840.1"; exon_number "8"; FPKM "0.0000000000"; frac "0.000000"; conf_lo "0.000000"; conf_hi "0.000000"; cov "0.000000";
Chr1	Cufflinks	exon	11898868	11898903	1	-	.	gene_id "AT1G32840"; transcript_id "AT1G32840.1"; exon_number "9"; FPKM "0.0000000000"; frac "0.000000"; conf_lo "0.000000"; conf_hi "0.000000"; cov "0.000000";
Chr1	Cufflinks	exon	11899012	11899386	1	-	.	gene_id "AT1G32840"; transcript_id "AT1G32840.1"; exon_number "10"; FPKM "0.0000000000"; frac "0.000000"; conf_lo "0.000000"; conf_hi "0.000000"; cov "0.000000";
Chr1	Cufflinks	exon	11899480	11899695	1	-	.	gene_id "AT1G32840"; transcript_id "AT1G32840.1"; exon_number "11"; FPKM "0.0000000000"; frac "0.000000"; conf_lo "0.000000"; conf_hi "0.000000"; cov "0.000000";
Chr1	Cufflinks	transcript	11902629	11906900	1	+	.	gene_id "CUFF.6223"; transcript_id "AT1G32850.1"; FPKM "0.0000000000"; frac "0.000000"; conf_lo "0.000000"; conf_hi "0.000000"; cov "0.000000"; full_read_support "no";
Chr1	Cufflinks	exon	11902629	11902774	1	+	.	gene_id "CUFF.6223"; transcript_id "AT1G32850.1"; exon_number "1"; FPKM "0.0000000000"; frac "0.000000"; conf_lo "0.000000"; conf_hi "0.000000"; cov "0.000000";
Chr1	Cufflinks	exon	11903274	11903486	1	+	.	gene_id "CUFF.6223"; transcript_id "AT1G32850.1"; exon_number "2"; FPKM "0.0000000000"; frac "0.000000"; conf_lo "0.000000"; conf_hi "0.000000"; cov "0.000000";
Chr1	Cufflinks	exon	11903583	11903727	1	+	.	gene_id "CUFF.6223"; transcript_id "AT1G32850.1"; exon_number "3"; FPKM "0.0000000000"; frac "0.000000"; conf_lo "0.000000"; conf_hi "0.000000"; cov "0.000000";
Chr1	Cufflinks	exon	11903839	11903898	1	+	.	gene_id "CUFF.6223"; transcript_id "AT1G32850.1"; exon_number "4"; FPKM "0.0000000000"; frac "0.000000"; conf_lo "0.000000"; conf_hi "0.000000"; cov "0.000000";
Chr1	Cufflinks	exon	11904006	11904104	1	+	.	gene_id "CUFF.6223"; transcript_id "AT1G32850.1"; exon_number "5"; FPKM "0.0000000000"; frac "0.000000"; conf_lo "0.000000"; conf_hi "0.000000"; cov "0.000000";
Chr1	Cufflinks	exon	11904245	11904619	1	+	.	gene_id "CUFF.6223"; transcript_id "AT1G32850.1"; exon_number "6"; FPKM "0.0000000000"; frac "0.000000"; conf_lo "0.000000"; conf_hi "0.000000"; cov "0.000000";
Chr1	Cufflinks	exon	11904702	11904842	1	+	.	gene_id "CUFF.6223"; transcript_id "AT1G32850.1"; exon_number "7"; FPKM "0.0000000000"; frac "0.000000"; conf_lo "0.000000"; conf_hi "0.000000"; cov "0.000000";
Chr1	Cufflinks	exon	11904994	11905164	1	+	.	gene_id "CUFF.6223"; transcript_id "AT1G32850.1"; exon_number "8"; FPKM "0.0000000000"; frac "0.000000"; conf_lo "0.000000"; conf_hi "0.000000"; cov "0.000000";
Chr1	Cufflinks	exon	11905302	11905559	1	+	.	gene_id "CUFF.6223"; transcript_id "AT1G32850.1"; exon_number "9"; FPKM "0.0000000000"; frac "0.000000"; conf_lo "0.000000"; conf_hi "0.000000"; cov "0.000000";
Chr1	Cufflinks	exon	11905637	11905791	1	+	.	gene_id "CUFF.6223"; transcript_id "AT1G32850.1"; exon_number "10"; FPKM "0.0000000000"; frac "0.000000"; conf_lo "0.000000"; conf_hi "0.000000"; cov "0.000000";
Chr1	Cufflinks	exon	11905883	11906651	1	+	.	gene_id "CUFF.6223"; transcript_id "AT1G32850.1"; exon_number "11"; FPKM "0.0000000000"; frac "0.000000"; conf_lo "0.000000"; conf_hi "0.000000"; cov "0.000000";
Chr1	Cufflinks	exon	11906754	11906900	1	+	.	gene_id "CUFF.6223"; transcript_id "AT1G32850.1"; exon_number "12"; FPKM "0.0000000000"; frac "0.000000"; conf_lo "0.000000"; conf_hi "0.000000"; cov "0.000000";
Chr1	Cufflinks	transcript	11907109	11908928	1000	-	.	gene_id "AT1G32860"; transcript_id "AT1G32860.1"; FPKM "5.9071688459"; frac "1.000000"; conf_lo "4.878586"; conf_hi "6.935751"; cov "30.819446"; full_read_support "yes";
Chr1	Cufflinks	exon	11907109	11907379	1000	-	.	gene_id "AT1G32860"; transcript_id "AT1G32860.1"; exon_number "1"; FPKM "5.9071688459"; frac "1.000000"; conf_lo "4.878586"; conf_hi "6.935751"; cov "30.819446";
Chr1	Cufflinks	exon	11907595	11908928	1000	-	.	gene_id "AT1G32860"; transcript_id "AT1G32860.1"; exon_number "2"; FPKM "5.9071688459"; frac "1.000000"; conf_lo "4.878586"; conf_hi "6.935751"; cov "30.819446";
Chr1	Cufflinks	transcript	11911669	11914467	170	+	.	gene_id "CUFF.6224"; transcript_id "CUFF.6224.1"; FPKM "1.1205753371"; frac "0.183037"; conf_lo "0.669175"; conf_hi "1.571975"; cov "5.851574"; full_read_support "yes";
Chr1	Cufflinks	exon	11911669	11911913	170	+	.	gene_id "CUFF.6224"; transcript_id "CUFF.6224.1"; exon_number "1"; FPKM "1.1205753371"; frac "0.183037"; conf_lo "0.669175"; conf_hi "1.571975"; cov "5.851574";
Chr1	Cufflinks	exon	11912156	11913163	170	+	.	gene_id "CUFF.6224"; transcript_id "CUFF.6224.1"; exon_number "2"; FPKM "1.1205753371"; frac "0.183037"; conf_lo "0.669175"; conf_hi "1.571975"; cov "5.851574";
Chr1	Cufflinks	exon	11913283	11914467	170	+	.	gene_id "CUFF.6224"; transcript_id "CUFF.6224.1"; exon_number "3"; FPKM "1.1205753371"; frac "0.183037"; conf_lo "0.669175"; conf_hi "1.571975"; cov "5.851574";
Chr1	Cufflinks	transcript	11911679	11913947	1	+	.	gene_id "CUFF.6224"; transcript_id "AT1G32870.2"; FPKM "0.0000000000"; frac "0.000000"; conf_lo "0.000000"; conf_hi "0.068563"; cov "0.000000"; full_read_support "no";
Chr1	Cufflinks	exon	11911679	11911913	1	+	.	gene_id "CUFF.6224"; transcript_id "AT1G32870.2"; exon_number "1"; FPKM "0.0000000000"; frac "0.000000"; conf_lo "0.000000"; conf_hi "0.068563"; cov "0.000000";
Chr1	Cufflinks	exon	11912156	11913145	1	+	.	gene_id "CUFF.6224"; transcript_id "AT1G32870.2"; exon_number "2"; FPKM "0.0000000000"; frac "0.000000"; conf_lo "0.000000"; conf_hi "0.068563"; cov "0.000000";
Chr1	Cufflinks	exon	11913283	11913947	1	+	.	gene_id "CUFF.6224"; transcript_id "AT1G32870.2"; exon_number "3"; FPKM "0.0000000000"; frac "0.000000"; conf_lo "0.000000"; conf_hi "0.068563"; cov "0.000000";
Chr1	Cufflinks	transcript	11911679	11913947	1000	+	.	gene_id "CUFF.6224"; transcript_id "AT1G32870.1"; FPKM "6.5670141901"; frac "0.816963"; conf_lo "5.509587"; conf_hi "7.624442"; cov "34.292538"; full_read_support "yes";
Chr1	Cufflinks	exon	11911679	11911913	1000	+	.	gene_id "CUFF.6224"; transcript_id "AT1G32870.1"; exon_number "1"; FPKM "6.5670141901"; frac "0.816963"; conf_lo "5.509587"; conf_hi "7.624442"; cov "34.292538";
Chr1	Cufflinks	exon	11912156	11913163	1000	+	.	gene_id "CUFF.6224"; transcript_id "AT1G32870.1"; exon_number "2"; FPKM "6.5670141901"; frac "0.816963"; conf_lo "5.509587"; conf_hi "7.624442"; cov "34.292538";
Chr1	Cufflinks	exon	11913283	11913947	1000	+	.	gene_id "CUFF.6224"; transcript_id "AT1G32870.1"; exon_number "3"; FPKM "6.5670141901"; frac "0.816963"; conf_lo "5.509587"; conf_hi "7.624442"; cov "34.292538";
Chr1	Cufflinks	transcript	11913928	11914735	1	-	.	gene_id "AT1G32880"; transcript_id "AT1G32880.1"; FPKM "0.0000000000"; frac "0.000000"; conf_lo "0.000000"; conf_hi "0.208085"; cov "0.000000"; full_read_support "no";
Chr1	Cufflinks	exon	11913928	11914225	1	-	.	gene_id "AT1G32880"; transcript_id "AT1G32880.1"; exon_number "1"; FPKM "0.0000000000"; frac "0.000000"; conf_lo "0.000000"; conf_hi "0.208085"; cov "0.000000";
Chr1	Cufflinks	exon	11914324	11914451	1	-	.	gene_id "AT1G32880"; transcript_id "AT1G32880.1"; exon_number "2"; FPKM "0.0000000000"; frac "0.000000"; conf_lo "0.000000"; conf_hi "0.208085"; cov "0.000000";
Chr1	Cufflinks	exon	11914610	11914735	1	-	.	gene_id "AT1G32880"; transcript_id "AT1G32880.1"; exon_number "3"; FPKM "0.0000000000"; frac "0.000000"; conf_lo "0.000000"; conf_hi "0.208085"; cov "0.000000";
Chr1	Cufflinks	transcript	11914967	11919845	1	-	.	gene_id "AT1G32890"; transcript_id "AT1G32890.1"; FPKM "0.0000000000"; frac "0.000000"; conf_lo "0.000000"; conf_hi "0.000000"; cov "0.000000"; full_read_support "no";
Chr1	Cufflinks	exon	11914967	11919845	1	-	.	gene_id "AT1G32890"; transcript_id "AT1G32890.1"; exon_number "1"; FPKM "0.0000000000"; frac "0.000000"; conf_lo "0.000000"; conf_hi "0.000000"; cov "0.000000";
Chr1	Cufflinks	transcript	11925426	11926908	1000	+	.	gene_id "AT1G32910"; transcript_id "AT1G32910.1"; FPKM "0.0486586394"; frac "1.000000"; conf_lo "0.000000"; conf_hi "0.145976"; cov "0.254175"; full_read_support "no";
Chr1	Cufflinks	exon	11925426	11925839	1000	+	.	gene_id "AT1G32910"; transcript_id "AT1G32910.1"; exon_number "1"; FPKM "0.0486586394"; frac "1.000000"; conf_lo "0.000000"; conf_hi "0.145976"; cov "0.254175";
Chr1	Cufflinks	exon	11925928	11926908	1000	+	.	gene_id "AT1G32910"; transcript_id "AT1G32910.1"; exon_number "2"; FPKM "0.0486586394"; frac "1.000000"; conf_lo "0.000000"; conf_hi "0.145976"; cov "0.254175";
Chr1	Cufflinks	transcript	11931203	11931801	1000	+	.	gene_id "AT1G32928"; transcript_id "AT1G32928.1"; FPKM "6.8745781513"; frac "1.000000"; conf_lo "4.843886"; conf_hi "8.905271"; cov "35.902428"; full_read_support "yes";
Chr1	Cufflinks	exon	11931203	11931801	1000	+	.	gene_id "AT1G32928"; transcript_id "AT1G32928.1"; exon_number "1"; FPKM "6.8745781513"; frac "1.000000"; conf_lo "4.843886"; conf_hi "8.905271"; cov "35.902428";
Chr1	Cufflinks	transcript	11931842	11934759	839	-	.	gene_id "CUFF.6225"; transcript_id "CUFF.6225.1"; FPKM "0.8206697961"; frac "0.484764"; conf_lo "0.399008"; conf_hi "1.242331"; cov "4.283374"; full_read_support "no";
Chr1	Cufflinks	exon	11931842	11932128	839	-	.	gene_id "CUFF.6225"; transcript_id "CUFF.6225.1"; exon_number "1"; FPKM "0.8206697961"; frac "0.484764"; conf_lo "0.399008"; conf_hi "1.242331"; cov "4.283374";
Chr1	Cufflinks	exon	11932223	11932332	839	-	.	gene_id "CUFF.6225"; transcript_id "CUFF.6225.1"; exon_number "2"; FPKM "0.8206697961"; frac "0.484764"; conf_lo "0.399008"; conf_hi "1.242331"; cov "4.283374";
Chr1	Cufflinks	exon	11932422	11932547	839	-	.	gene_id "CUFF.6225"; transcript_id "CUFF.6225.1"; exon_number "3"; FPKM "0.8206697961"; frac "0.484764"; conf_lo "0.399008"; conf_hi "1.242331"; cov "4.283374";
Chr1	Cufflinks	exon	11932626	11932713	839	-	.	gene_id "CUFF.6225"; transcript_id "CUFF.6225.1"; exon_number "4"; FPKM "0.8206697961"; frac "0.484764"; conf_lo "0.399008"; conf_hi "1.242331"; cov "4.283374";
Chr1	Cufflinks	exon	11932793	11932913	839	-	.	gene_id "CUFF.6225"; transcript_id "CUFF.6225.1"; exon_number "5"; FPKM "0.8206697961"; frac "0.484764"; conf_lo "0.399008"; conf_hi "1.242331"; cov "4.283374";
Chr1	Cufflinks	exon	11932987	11933514	839	-	.	gene_id "CUFF.6225"; transcript_id "CUFF.6225.1"; exon_number "6"; FPKM "0.8206697961"; frac "0.484764"; conf_lo "0.399008"; conf_hi "1.242331"; cov "4.283374";
Chr1	Cufflinks	exon	11933594	11933640	839	-	.	gene_id "CUFF.6225"; transcript_id "CUFF.6225.1"; exon_number "7"; FPKM "0.8206697961"; frac "0.484764"; conf_lo "0.399008"; conf_hi "1.242331"; cov "4.283374";
Chr1	Cufflinks	exon	11933730	11933832	839	-	.	gene_id "CUFF.6225"; transcript_id "CUFF.6225.1"; exon_number "8"; FPKM "0.8206697961"; frac "0.484764"; conf_lo "0.399008"; conf_hi "1.242331"; cov "4.283374";
Chr1	Cufflinks	exon	11934293	11934759	839	-	.	gene_id "CUFF.6225"; transcript_id "CUFF.6225.1"; exon_number "9"; FPKM "0.8206697961"; frac "0.484764"; conf_lo "0.399008"; conf_hi "1.242331"; cov "4.283374";
Chr1	Cufflinks	transcript	11931842	11934759	1000	-	.	gene_id "CUFF.6225"; transcript_id "AT1G32930.1"; FPKM "0.9775184776"; frac "0.515236"; conf_lo "0.501394"; conf_hi "1.453642"; cov "5.102024"; full_read_support "no";
Chr1	Cufflinks	exon	11931842	11932128	1000	-	.	gene_id "CUFF.6225"; transcript_id "AT1G32930.1"; exon_number "1"; FPKM "0.9775184776"; frac "0.515236"; conf_lo "0.501394"; conf_hi "1.453642"; cov "5.102024";
Chr1	Cufflinks	exon	11932223	11932332	1000	-	.	gene_id "CUFF.6225"; transcript_id "AT1G32930.1"; exon_number "2"; FPKM "0.9775184776"; frac "0.515236"; conf_lo "0.501394"; conf_hi "1.453642"; cov "5.102024";
Chr1	Cufflinks	exon	11932422	11932547	1000	-	.	gene_id "CUFF.6225"; transcript_id "AT1G32930.1"; exon_number "3"; FPKM "0.9775184776"; frac "0.515236"; conf_lo "0.501394"; conf_hi "1.453642"; cov "5.102024";
Chr1	Cufflinks	exon	11932626	11932713	1000	-	.	gene_id "CUFF.6225"; transcript_id "AT1G32930.1"; exon_number "4"; FPKM "0.9775184776"; frac "0.515236"; conf_lo "0.501394"; conf_hi "1.453642"; cov "5.102024";
Chr1	Cufflinks	exon	11932793	11932913	1000	-	.	gene_id "CUFF.6225"; transcript_id "AT1G32930.1"; exon_number "5"; FPKM "0.9775184776"; frac "0.515236"; conf_lo "0.501394"; conf_hi "1.453642"; cov "5.102024";
Chr1	Cufflinks	exon	11932987	11933059	1000	-	.	gene_id "CUFF.6225"; transcript_id "AT1G32930.1"; exon_number "6"; FPKM "0.9775184776"; frac "0.515236"; conf_lo "0.501394"; conf_hi "1.453642"; cov "5.102024";
Chr1	Cufflinks	exon	11933148	11933211	1000	-	.	gene_id "CUFF.6225"; transcript_id "AT1G32930.1"; exon_number "7"; FPKM "0.9775184776"; frac "0.515236"; conf_lo "0.501394"; conf_hi "1.453642"; cov "5.102024";
Chr1	Cufflinks	exon	11933303	11933514	1000	-	.	gene_id "CUFF.6225"; transcript_id "AT1G32930.1"; exon_number "8"; FPKM "0.9775184776"; frac "0.515236"; conf_lo "0.501394"; conf_hi "1.453642"; cov "5.102024";
Chr1	Cufflinks	exon	11933594	11933640	1000	-	.	gene_id "CUFF.6225"; transcript_id "AT1G32930.1"; exon_number "9"; FPKM "0.9775184776"; frac "0.515236"; conf_lo "0.501394"; conf_hi "1.453642"; cov "5.102024";
Chr1	Cufflinks	exon	11933730	11933832	1000	-	.	gene_id "CUFF.6225"; transcript_id "AT1G32930.1"; exon_number "10"; FPKM "0.9775184776"; frac "0.515236"; conf_lo "0.501394"; conf_hi "1.453642"; cov "5.102024";
Chr1	Cufflinks	exon	11934293	11934759	1000	-	.	gene_id "CUFF.6225"; transcript_id "AT1G32930.1"; exon_number "11"; FPKM "0.9775184776"; frac "0.515236"; conf_lo "0.501394"; conf_hi "1.453642"; cov "5.102024";
Chr1	Cufflinks	transcript	11937183	11940978	1000	+	.	gene_id "CUFF.6226"; transcript_id "CUFF.6226.1"; FPKM "1.1169189615"; frac "0.522195"; conf_lo "0.721403"; conf_hi "1.512435"; cov "5.830352"; full_read_support "yes";
Chr1	Cufflinks	exon	11937183	11937402	1000	+	.	gene_id "CUFF.6226"; transcript_id "CUFF.6226.1"; exon_number "1"; FPKM "1.1169189615"; frac "0.522195"; conf_lo "0.721403"; conf_hi "1.512435"; cov "5.830352";
Chr1	Cufflinks	exon	11937800	11937891	1000	+	.	gene_id "CUFF.6226"; transcript_id "CUFF.6226.1"; exon_number "2"; FPKM "1.1169189615"; frac "0.522195"; conf_lo "0.721403"; conf_hi "1.512435"; cov "5.830352";
Chr1	Cufflinks	exon	11937976	11938073	1000	+	.	gene_id "CUFF.6226"; transcript_id "CUFF.6226.1"; exon_number "3"; FPKM "1.1169189615"; frac "0.522195"; conf_lo "0.721403"; conf_hi "1.512435"; cov "5.830352";
Chr1	Cufflinks	exon	11938207	11939141	1000	+	.	gene_id "CUFF.6226"; transcript_id "CUFF.6226.1"; exon_number "4"; FPKM "1.1169189615"; frac "0.522195"; conf_lo "0.721403"; conf_hi "1.512435"; cov "5.830352";
Chr1	Cufflinks	exon	11939233	11939321	1000	+	.	gene_id "CUFF.6226"; transcript_id "CUFF.6226.1"; exon_number "5"; FPKM "1.1169189615"; frac "0.522195"; conf_lo "0.721403"; conf_hi "1.512435"; cov "5.830352";
Chr1	Cufflinks	exon	11939428	11939676	1000	+	.	gene_id "CUFF.6226"; transcript_id "CUFF.6226.1"; exon_number "6"; FPKM "1.1169189615"; frac "0.522195"; conf_lo "0.721403"; conf_hi "1.512435"; cov "5.830352";
Chr1	Cufflinks	exon	11939805	11939919	1000	+	.	gene_id "CUFF.6226"; transcript_id "CUFF.6226.1"; exon_number "7"; FPKM "1.1169189615"; frac "0.522195"; conf_lo "0.721403"; conf_hi "1.512435"; cov "5.830352";
Chr1	Cufflinks	exon	11940001	11940193	1000	+	.	gene_id "CUFF.6226"; transcript_id "CUFF.6226.1"; exon_number "8"; FPKM "1.1169189615"; frac "0.522195"; conf_lo "0.721403"; conf_hi "1.512435"; cov "5.830352";
Chr1	Cufflinks	exon	11940285	11940978	1000	+	.	gene_id "CUFF.6226"; transcript_id "CUFF.6226.1"; exon_number "9"; FPKM "1.1169189615"; frac "0.522195"; conf_lo "0.721403"; conf_hi "1.512435"; cov "5.830352";
Chr1	Cufflinks	transcript	11937188	11940978	575	+	.	gene_id "CUFF.6226"; transcript_id "CUFF.6226.2"; FPKM "0.6425810923"; frac "0.297265"; conf_lo "0.319361"; conf_hi "0.965801"; cov "3.354293"; full_read_support "yes";
Chr1	Cufflinks	exon	11937188	11937402	575	+	.	gene_id "CUFF.6226"; transcript_id "CUFF.6226.2"; exon_number "1"; FPKM "0.6425810923"; frac "0.297265"; conf_lo "0.319361"; conf_hi "0.965801"; cov "3.354293";
Chr1	Cufflinks	exon	11937800	11937891	575	+	.	gene_id "CUFF.6226"; transcript_id "CUFF.6226.2"; exon_number "2"; FPKM "0.6425810923"; frac "0.297265"; conf_lo "0.319361"; conf_hi "0.965801"; cov "3.354293";
Chr1	Cufflinks	exon	11937976	11938073	575	+	.	gene_id "CUFF.6226"; transcript_id "CUFF.6226.2"; exon_number "3"; FPKM "0.6425810923"; frac "0.297265"; conf_lo "0.319361"; conf_hi "0.965801"; cov "3.354293";
Chr1	Cufflinks	exon	11938207	11938362	575	+	.	gene_id "CUFF.6226"; transcript_id "CUFF.6226.2"; exon_number "4"; FPKM "0.6425810923"; frac "0.297265"; conf_lo "0.319361"; conf_hi "0.965801"; cov "3.354293";
Chr1	Cufflinks	exon	11938465	11939141	575	+	.	gene_id "CUFF.6226"; transcript_id "CUFF.6226.2"; exon_number "5"; FPKM "0.6425810923"; frac "0.297265"; conf_lo "0.319361"; conf_hi "0.965801"; cov "3.354293";
Chr1	Cufflinks	exon	11939233	11939321	575	+	.	gene_id "CUFF.6226"; transcript_id "CUFF.6226.2"; exon_number "6"; FPKM "0.6425810923"; frac "0.297265"; conf_lo "0.319361"; conf_hi "0.965801"; cov "3.354293";
Chr1	Cufflinks	exon	11939428	11939676	575	+	.	gene_id "CUFF.6226"; transcript_id "CUFF.6226.2"; exon_number "7"; FPKM "0.6425810923"; frac "0.297265"; conf_lo "0.319361"; conf_hi "0.965801"; cov "3.354293";
Chr1	Cufflinks	exon	11939805	11940193	575	+	.	gene_id "CUFF.6226"; transcript_id "CUFF.6226.2"; exon_number "8"; FPKM "0.6425810923"; frac "0.297265"; conf_lo "0.319361"; conf_hi "0.965801"; cov "3.354293";
Chr1	Cufflinks	exon	11940285	11940978	575	+	.	gene_id "CUFF.6226"; transcript_id "CUFF.6226.2"; exon_number "9"; FPKM "0.6425810923"; frac "0.297265"; conf_lo "0.319361"; conf_hi "0.965801"; cov "3.354293";
Chr1	Cufflinks	transcript	11937596	11940978	376	+	.	gene_id "CUFF.6226"; transcript_id "AT1G32940.1"; FPKM "0.4201728485"; frac "0.180540"; conf_lo "0.139117"; conf_hi "0.701229"; cov "2.193315"; full_read_support "yes";
Chr1	Cufflinks	exon	11937596	11937717	376	+	.	gene_id "CUFF.6226"; transcript_id "AT1G32940.1"; exon_number "1"; FPKM "0.4201728485"; frac "0.180540"; conf_lo "0.139117"; conf_hi "0.701229"; cov "2.193315";
Chr1	Cufflinks	exon	11937800	11937891	376	+	.	gene_id "CUFF.6226"; transcript_id "AT1G32940.1"; exon_number "2"; FPKM "0.4201728485"; frac "0.180540"; conf_lo "0.139117"; conf_hi "0.701229"; cov "2.193315";
Chr1	Cufflinks	exon	11937976	11938073	376	+	.	gene_id "CUFF.6226"; transcript_id "AT1G32940.1"; exon_number "3"; FPKM "0.4201728485"; frac "0.180540"; conf_lo "0.139117"; conf_hi "0.701229"; cov "2.193315";
Chr1	Cufflinks	exon	11938207	11938362	376	+	.	gene_id "CUFF.6226"; transcript_id "AT1G32940.1"; exon_number "4"; FPKM "0.4201728485"; frac "0.180540"; conf_lo "0.139117"; conf_hi "0.701229"; cov "2.193315";
Chr1	Cufflinks	exon	11938465	11939141	376	+	.	gene_id "CUFF.6226"; transcript_id "AT1G32940.1"; exon_number "5"; FPKM "0.4201728485"; frac "0.180540"; conf_lo "0.139117"; conf_hi "0.701229"; cov "2.193315";
Chr1	Cufflinks	exon	11939233	11939321	376	+	.	gene_id "CUFF.6226"; transcript_id "AT1G32940.1"; exon_number "6"; FPKM "0.4201728485"; frac "0.180540"; conf_lo "0.139117"; conf_hi "0.701229"; cov "2.193315";
Chr1	Cufflinks	exon	11939428	11939676	376	+	.	gene_id "CUFF.6226"; transcript_id "AT1G32940.1"; exon_number "7"; FPKM "0.4201728485"; frac "0.180540"; conf_lo "0.139117"; conf_hi "0.701229"; cov "2.193315";
Chr1	Cufflinks	exon	11939805	11939919	376	+	.	gene_id "CUFF.6226"; transcript_id "AT1G32940.1"; exon_number "8"; FPKM "0.4201728485"; frac "0.180540"; conf_lo "0.139117"; conf_hi "0.701229"; cov "2.193315";
Chr1	Cufflinks	exon	11940001	11940193	376	+	.	gene_id "CUFF.6226"; transcript_id "AT1G32940.1"; exon_number "9"; FPKM "0.4201728485"; frac "0.180540"; conf_lo "0.139117"; conf_hi "0.701229"; cov "2.193315";
Chr1	Cufflinks	exon	11940285	11940978	376	+	.	gene_id "CUFF.6226"; transcript_id "AT1G32940.1"; exon_number "10"; FPKM "0.4201728485"; frac "0.180540"; conf_lo "0.139117"; conf_hi "0.701229"; cov "2.193315";
Chr1	Cufflinks	transcript	11941438	11944760	1000	+	.	gene_id "CUFF.6227"; transcript_id "AT1G32950.1"; FPKM "0.4304267119"; frac "1.000000"; conf_lo "0.214259"; conf_hi "0.646595"; cov "2.248389"; full_read_support "no";
Chr1	Cufflinks	exon	11941438	11941521	1000	+	.	gene_id "CUFF.6227"; transcript_id "AT1G32950.1"; exon_number "1"; FPKM "0.4304267119"; frac "1.000000"; conf_lo "0.214259"; conf_hi "0.646595"; cov "2.248389";
Chr1	Cufflinks	exon	11941612	11941703	1000	+	.	gene_id "CUFF.6227"; transcript_id "AT1G32950.1"; exon_number "2"; FPKM "0.4304267119"; frac "1.000000"; conf_lo "0.214259"; conf_hi "0.646595"; cov "2.248389";
Chr1	Cufflinks	exon	11941781	11941878	1000	+	.	gene_id "CUFF.6227"; transcript_id "AT1G32950.1"; exon_number "3"; FPKM "0.4304267119"; frac "1.000000"; conf_lo "0.214259"; conf_hi "0.646595"; cov "2.248389";
Chr1	Cufflinks	exon	11941986	11942141	1000	+	.	gene_id "CUFF.6227"; transcript_id "AT1G32950.1"; exon_number "4"; FPKM "0.4304267119"; frac "1.000000"; conf_lo "0.214259"; conf_hi "0.646595"; cov "2.248389";
Chr1	Cufflinks	exon	11942252	11942925	1000	+	.	gene_id "CUFF.6227"; transcript_id "AT1G32950.1"; exon_number "5"; FPKM "0.4304267119"; frac "1.000000"; conf_lo "0.214259"; conf_hi "0.646595"; cov "2.248389";
Chr1	Cufflinks	exon	11943029	11943117	1000	+	.	gene_id "CUFF.6227"; transcript_id "AT1G32950.1"; exon_number "6"; FPKM "0.4304267119"; frac "1.000000"; conf_lo "0.214259"; conf_hi "0.646595"; cov "2.248389";
Chr1	Cufflinks	exon	11943222	11943470	1000	+	.	gene_id "CUFF.6227"; transcript_id "AT1G32950.1"; exon_number "7"; FPKM "0.4304267119"; frac "1.000000"; conf_lo "0.214259"; conf_hi "0.646595"; cov "2.248389";
Chr1	Cufflinks	exon	11943571	11943685	1000	+	.	gene_id "CUFF.6227"; transcript_id "AT1G32950.1"; exon_number "8"; FPKM "0.4304267119"; frac "1.000000"; conf_lo "0.214259"; conf_hi "0.646595"; cov "2.248389";
Chr1	Cufflinks	exon	11943756	11943948	1000	+	.	gene_id "CUFF.6227"; transcript_id "AT1G32950.1"; exon_number "9"; FPKM "0.4304267119"; frac "1.000000"; conf_lo "0.214259"; conf_hi "0.646595"; cov "2.248389";
Chr1	Cufflinks	exon	11944028	11944760	1000	+	.	gene_id "CUFF.6227"; transcript_id "AT1G32950.1"; exon_number "10"; FPKM "0.4304267119"; frac "1.000000"; conf_lo "0.214259"; conf_hi "0.646595"; cov "2.248389";
Chr1	Cufflinks	transcript	11945307	11948650	1000	+	.	gene_id "AT1G32960"; transcript_id "AT1G32960.1"; FPKM "0.1926991467"; frac "1.000000"; conf_lo "0.056440"; conf_hi "0.328958"; cov "1.006589"; full_read_support "no";
Chr1	Cufflinks	exon	11945307	11945443	1000	+	.	gene_id "AT1G32960"; transcript_id "AT1G32960.1"; exon_number "1"; FPKM "0.1926991467"; frac "1.000000"; conf_lo "0.056440"; conf_hi "0.328958"; cov "1.006589";
Chr1	Cufflinks	exon	11945535	11945626	1000	+	.	gene_id "AT1G32960"; transcript_id "AT1G32960.1"; exon_number "2"; FPKM "0.1926991467"; frac "1.000000"; conf_lo "0.056440"; conf_hi "0.328958"; cov "1.006589";
Chr1	Cufflinks	exon	11945719	11945816	1000	+	.	gene_id "AT1G32960"; transcript_id "AT1G32960.1"; exon_number "3"; FPKM "0.1926991467"; frac "1.000000"; conf_lo "0.056440"; conf_hi "0.328958"; cov "1.006589";
Chr1	Cufflinks	exon	11945956	11946111	1000	+	.	gene_id "AT1G32960"; transcript_id "AT1G32960.1"; exon_number "4"; FPKM "0.1926991467"; frac "1.000000"; conf_lo "0.056440"; conf_hi "0.328958"; cov "1.006589";
Chr1	Cufflinks	exon	11946203	11946879	1000	+	.	gene_id "AT1G32960"; transcript_id "AT1G32960.1"; exon_number "5"; FPKM "0.1926991467"; frac "1.000000"; conf_lo "0.056440"; conf_hi "0.328958"; cov "1.006589";
Chr1	Cufflinks	exon	11946971	11947059	1000	+	.	gene_id "AT1G32960"; transcript_id "AT1G32960.1"; exon_number "6"; FPKM "0.1926991467"; frac "1.000000"; conf_lo "0.056440"; conf_hi "0.328958"; cov "1.006589";
Chr1	Cufflinks	exon	11947131	11947494	1000	+	.	gene_id "AT1G32960"; transcript_id "AT1G32960.1"; exon_number "7"; FPKM "0.1926991467"; frac "1.000000"; conf_lo "0.056440"; conf_hi "0.328958"; cov "1.006589";
Chr1	Cufflinks	exon	11947577	11947769	1000	+	.	gene_id "AT1G32960"; transcript_id "AT1G32960.1"; exon_number "8"; FPKM "0.1926991467"; frac "1.000000"; conf_lo "0.056440"; conf_hi "0.328958"; cov "1.006589";
Chr1	Cufflinks	exon	11947858	11948650	1000	+	.	gene_id "AT1G32960"; transcript_id "AT1G32960.1"; exon_number "9"; FPKM "0.1926991467"; frac "1.000000"; conf_lo "0.056440"; conf_hi "0.328958"; cov "1.006589";
Chr1	Cufflinks	transcript	11948721	11951982	1	-	.	gene_id "AT1G32970"; transcript_id "AT1G32970.1"; FPKM "0.0000000000"; frac "0.000000"; conf_lo "0.000000"; conf_hi "0.000000"; cov "0.000000"; full_read_support "no";
Chr1	Cufflinks	exon	11948721	11949485	1	-	.	gene_id "AT1G32970"; transcript_id "AT1G32970.1"; exon_number "1"; FPKM "0.0000000000"; frac "0.000000"; conf_lo "0.000000"; conf_hi "0.000000"; cov "0.000000";
Chr1	Cufflinks	exon	11949808	11949922	1	-	.	gene_id "AT1G32970"; transcript_id "AT1G32970.1"; exon_number "2"; FPKM "0.0000000000"; frac "0.000000"; conf_lo "0.000000"; conf_hi "0.000000"; cov "0.000000";
Chr1	Cufflinks	exon	11950007	11950252	1	-	.	gene_id "AT1G32970"; transcript_id "AT1G32970.1"; exon_number "3"; FPKM "0.0000000000"; frac "0.000000"; conf_lo "0.000000"; conf_hi "0.000000"; cov "0.000000";
Chr1	Cufflinks	exon	11950334	11950422	1	-	.	gene_id "AT1G32970"; transcript_id "AT1G32970.1"; exon_number "4"; FPKM "0.0000000000"; frac "0.000000"; conf_lo "0.000000"; conf_hi "0.000000"; cov "0.000000";
Chr1	Cufflinks	exon	11950503	11951012	1	-	.	gene_id "AT1G32970"; transcript_id "AT1G32970.1"; exon_number "5"; FPKM "0.0000000000"; frac "0.000000"; conf_lo "0.000000"; conf_hi "0.000000"; cov "0.000000";
Chr1	Cufflinks	exon	11951110	11951219	1	-	.	gene_id "AT1G32970"; transcript_id "AT1G32970.1"; exon_number "6"; FPKM "0.0000000000"; frac "0.000000"; conf_lo "0.000000"; conf_hi "0.000000"; cov "0.000000";
Chr1	Cufflinks	exon	11951272	11951393	1	-	.	gene_id "AT1G32970"; transcript_id "AT1G32970.1"; exon_number "7"; FPKM "0.0000000000"; frac "0.000000"; conf_lo "0.000000"; conf_hi "0.000000"; cov "0.000000";
Chr1	Cufflinks	exon	11951539	11951625	1	-	.	gene_id "AT1G32970"; transcript_id "AT1G32970.1"; exon_number "8"; FPKM "0.0000000000"; frac "0.000000"; conf_lo "0.000000"; conf_hi "0.000000"; cov "0.000000";
Chr1	Cufflinks	exon	11951697	11951788	1	-	.	gene_id "AT1G32970"; transcript_id "AT1G32970.1"; exon_number "9"; FPKM "0.0000000000"; frac "0.000000"; conf_lo "0.000000"; conf_hi "0.000000"; cov "0.000000";
Chr1	Cufflinks	exon	11951914	11951982	1	-	.	gene_id "AT1G32970"; transcript_id "AT1G32970.1"; exon_number "10"; FPKM "0.0000000000"; frac "0.000000"; conf_lo "0.000000"; conf_hi "0.000000"; cov "0.000000";
Chr1	Cufflinks	transcript	11953089	11953899	1	+	.	gene_id "AT1G32975"; transcript_id "AT1G32975.1"; FPKM "0.0000000000"; frac "0.000000"; conf_lo "0.000000"; conf_hi "0.000000"; cov "0.000000"; full_read_support "no";
Chr1	Cufflinks	exon	11953089	11953122	1	+	.	gene_id "AT1G32975"; transcript_id "AT1G32975.1"; exon_number "1"; FPKM "0.0000000000"; frac "0.000000"; conf_lo "0.000000"; conf_hi "0.000000"; cov "0.000000";
Chr1	Cufflinks	exon	11953571	11953899	1	+	.	gene_id "AT1G32975"; transcript_id "AT1G32975.1"; exon_number "2"; FPKM "0.0000000000"; frac "0.000000"; conf_lo "0.000000"; conf_hi "0.000000"; cov "0.000000";
Chr1	Cufflinks	transcript	11954278	11955362	1	-	.	gene_id "AT1G32980"; transcript_id "AT1G32980.1"; FPKM "0.0000000000"; frac "0.000000"; conf_lo "0.000000"; conf_hi "0.000000"; cov "0.000000"; full_read_support "no";
Chr1	Cufflinks	exon	11954278	11954928	1	-	.	gene_id "AT1G32980"; transcript_id "AT1G32980.1"; exon_number "1"; FPKM "0.0000000000"; frac "0.000000"; conf_lo "0.000000"; conf_hi "0.000000"; cov "0.000000";
Chr1	Cufflinks	exon	11955135	11955362	1	-	.	gene_id "AT1G32980"; transcript_id "AT1G32980.1"; exon_number "2"; FPKM "0.0000000000"; frac "0.000000"; conf_lo "0.000000"; conf_hi "0.000000"; cov "0.000000";
Chr1	Cufflinks	transcript	11955785	11957284	1000	+	.	gene_id "CUFF.6228"; transcript_id "AT1G32990.1"; FPKM "160.7527277000"; frac "1.000000"; conf_lo "150.619058"; conf_hi "170.886397"; cov "839.035577"; full_read_support "yes";
Chr1	Cufflinks	exon	11955785	11956046	1000	+	.	gene_id "CUFF.6228"; transcript_id "AT1G32990.1"; exon_number "1"; FPKM "160.7527277000"; frac "1.000000"; conf_lo "150.619058"; conf_hi "170.886397"; cov "839.035577";
Chr1	Cufflinks	exon	11956138	11956310	1000	+	.	gene_id "CUFF.6228"; transcript_id "AT1G32990.1"; exon_number "2"; FPKM "160.7527277000"; frac "1.000000"; conf_lo "150.619058"; conf_hi "170.886397"; cov "839.035577";
Chr1	Cufflinks	exon	11956523	11956586	1000	+	.	gene_id "CUFF.6228"; transcript_id "AT1G32990.1"; exon_number "3"; FPKM "160.7527277000"; frac "1.000000"; conf_lo "150.619058"; conf_hi "170.886397"; cov "839.035577";
Chr1	Cufflinks	exon	11956928	11957284	1000	+	.	gene_id "CUFF.6228"; transcript_id "AT1G32990.1"; exon_number "4"; FPKM "160.7527277000"; frac "1.000000"; conf_lo "150.619058"; conf_hi "170.886397"; cov "839.035577";
Chr1	Cufflinks	transcript	11957460	11957730	1	+	.	gene_id "AT1G32992"; transcript_id "AT1G32992.1"; FPKM "0.0000000000"; frac "0.000000"; conf_lo "0.000000"; conf_hi "0.000000"; cov "0.000000"; full_read_support "no";
Chr1	Cufflinks	exon	11957460	11957730	1	+	.	gene_id "AT1G32992"; transcript_id "AT1G32992.1"; exon_number "1"; FPKM "0.0000000000"; frac "0.000000"; conf_lo "0.000000"; conf_hi "0.000000"; cov "0.000000";
Chr1	Cufflinks	transcript	11957968	11958162	1	+	.	gene_id "AT1G33000"; transcript_id "AT1G33000.1"; FPKM "0.0000000000"; frac "0.000000"; conf_lo "0.000000"; conf_hi "0.000000"; cov "0.000000"; full_read_support "no";
Chr1	Cufflinks	exon	11957968	11958162	1	+	.	gene_id "AT1G33000"; transcript_id "AT1G33000.1"; exon_number "1"; FPKM "0.0000000000"; frac "0.000000"; conf_lo "0.000000"; conf_hi "0.000000"; cov "0.000000";
Chr1	Cufflinks	transcript	11959287	11960591	1	+	.	gene_id "AT1G33010"; transcript_id "AT1G33010.1"; FPKM "0.0000000000"; frac "0.000000"; conf_lo "0.000000"; conf_hi "0.000000"; cov "0.000000"; full_read_support "no";
Chr1	Cufflinks	exon	11959287	11959399	1	+	.	gene_id "AT1G33010"; transcript_id "AT1G33010.1"; exon_number "1"; FPKM "0.0000000000"; frac "0.000000"; conf_lo "0.000000"; conf_hi "0.000000"; cov "0.000000";
Chr1	Cufflinks	exon	11959484	11959852	1	+	.	gene_id "AT1G33010"; transcript_id "AT1G33010.1"; exon_number "2"; FPKM "0.0000000000"; frac "0.000000"; conf_lo "0.000000"; conf_hi "0.000000"; cov "0.000000";
Chr1	Cufflinks	exon	11959988	11960591	1	+	.	gene_id "AT1G33010"; transcript_id "AT1G33010.1"; exon_number "3"; FPKM "0.0000000000"; frac "0.000000"; conf_lo "0.000000"; conf_hi "0.000000"; cov "0.000000";
Chr1	Cufflinks	transcript	11962746	11964832	1	+	.	gene_id "AT1G33020"; transcript_id "AT1G33020.1"; FPKM "0.0000000000"; frac "0.000000"; conf_lo "0.000000"; conf_hi "0.069741"; cov "0.000000"; full_read_support "no";
Chr1	Cufflinks	exon	11962746	11964212	1	+	.	gene_id "AT1G33020"; transcript_id "AT1G33020.1"; exon_number "1"; FPKM "0.0000000000"; frac "0.000000"; conf_lo "0.000000"; conf_hi "0.069741"; cov "0.000000";
Chr1	Cufflinks	exon	11964653	11964832	1	+	.	gene_id "AT1G33020"; transcript_id "AT1G33020.1"; exon_number "2"; FPKM "0.0000000000"; frac "0.000000"; conf_lo "0.000000"; conf_hi "0.069741"; cov "0.000000";
Chr1	Cufflinks	transcript	11964776	11966276	1000	-	.	gene_id "AT1G33030"; transcript_id "AT1G33030.1"; FPKM "0.6774622456"; frac "1.000000"; conf_lo "0.270358"; conf_hi "1.084566"; cov "3.536844"; full_read_support "yes";
Chr1	Cufflinks	exon	11964776	11965187	1000	-	.	gene_id "AT1G33030"; transcript_id "AT1G33030.1"; exon_number "1"; FPKM "0.6774622456"; frac "1.000000"; conf_lo "0.270358"; conf_hi "1.084566"; cov "3.536844";
Chr1	Cufflinks	exon	11965287	11965351	1000	-	.	gene_id "AT1G33030"; transcript_id "AT1G33030.1"; exon_number "2"; FPKM "0.6774622456"; frac "1.000000"; conf_lo "0.270358"; conf_hi "1.084566"; cov "3.536844";
Chr1	Cufflinks	exon	11965428	11965741	1000	-	.	gene_id "AT1G33030"; transcript_id "AT1G33030.1"; exon_number "3"; FPKM "0.6774622456"; frac "1.000000"; conf_lo "0.270358"; conf_hi "1.084566"; cov "3.536844";
Chr1	Cufflinks	exon	11965836	11966276	1000	-	.	gene_id "AT1G33030"; transcript_id "AT1G33030.1"; exon_number "4"; FPKM "0.6774622456"; frac "1.000000"; conf_lo "0.270358"; conf_hi "1.084566"; cov "3.536844";
Chr1	Cufflinks	transcript	11966470	11967843	1000	+	.	gene_id "CUFF.6229"; transcript_id "AT1G33040.1"; FPKM "29.1742948460"; frac "0.175636"; conf_lo "25.685695"; conf_hi "32.662894"; cov "152.334652"; full_read_support "yes";
Chr1	Cufflinks	exon	11966470	11966615	1000	+	.	gene_id "CUFF.6229"; transcript_id "AT1G33040.1"; exon_number "1"; FPKM "29.1742948460"; frac "0.175636"; conf_lo "25.685695"; conf_hi "32.662894"; cov "152.334652";
Chr1	Cufflinks	exon	11966705	11966783	1000	+	.	gene_id "CUFF.6229"; transcript_id "AT1G33040.1"; exon_number "2"; FPKM "29.1742948460"; frac "0.175636"; conf_lo "25.685695"; conf_hi "32.662894"; cov "152.334652";
Chr1	Cufflinks	exon	11967121	11967251	1000	+	.	gene_id "CUFF.6229"; transcript_id "AT1G33040.1"; exon_number "3"; FPKM "29.1742948460"; frac "0.175636"; conf_lo "25.685695"; conf_hi "32.662894"; cov "152.334652";
Chr1	Cufflinks	exon	11967346	11967843	1000	+	.	gene_id "CUFF.6229"; transcript_id "AT1G33040.1"; exon_number "4"; FPKM "29.1742948460"; frac "0.175636"; conf_lo "25.685695"; conf_hi "32.662894"; cov "152.334652";
Chr1	Cufflinks	transcript	11966496	11972698	128	-	.	gene_id "CUFF.6230"; transcript_id "CUFF.6230.1"; FPKM "5.2814208698"; frac "0.254858"; conf_lo "4.672482"; conf_hi "5.890359"; cov "27.577133"; full_read_support "yes";
Chr1	Cufflinks	exon	11966496	11966615	128	-	.	gene_id "CUFF.6230"; transcript_id "CUFF.6230.1"; exon_number "1"; FPKM "5.2814208698"; frac "0.254858"; conf_lo "4.672482"; conf_hi "5.890359"; cov "27.577133";
Chr1	Cufflinks	exon	11966705	11966783	128	-	.	gene_id "CUFF.6230"; transcript_id "CUFF.6230.1"; exon_number "2"; FPKM "5.2814208698"; frac "0.254858"; conf_lo "4.672482"; conf_hi "5.890359"; cov "27.577133";
Chr1	Cufflinks	exon	11967121	11968004	128	-	.	gene_id "CUFF.6230"; transcript_id "CUFF.6230.1"; exon_number "3"; FPKM "5.2814208698"; frac "0.254858"; conf_lo "4.672482"; conf_hi "5.890359"; cov "27.577133";
Chr1	Cufflinks	exon	11968127	11968253	128	-	.	gene_id "CUFF.6230"; transcript_id "CUFF.6230.1"; exon_number "4"; FPKM "5.2814208698"; frac "0.254858"; conf_lo "4.672482"; conf_hi "5.890359"; cov "27.577133";
Chr1	Cufflinks	exon	11968348	11968507	128	-	.	gene_id "CUFF.6230"; transcript_id "CUFF.6230.1"; exon_number "5"; FPKM "5.2814208698"; frac "0.254858"; conf_lo "4.672482"; conf_hi "5.890359"; cov "27.577133";
Chr1	Cufflinks	exon	11968589	11970511	128	-	.	gene_id "CUFF.6230"; transcript_id "CUFF.6230.1"; exon_number "6"; FPKM "5.2814208698"; frac "0.254858"; conf_lo "4.672482"; conf_hi "5.890359"; cov "27.577133";
Chr1	Cufflinks	exon	11970653	11972698	128	-	.	gene_id "CUFF.6230"; transcript_id "CUFF.6230.1"; exon_number "7"; FPKM "5.2814208698"; frac "0.254858"; conf_lo "4.672482"; conf_hi "5.890359"; cov "27.577133";
Chr1	Cufflinks	transcript	11967816	11971532	1	-	.	gene_id "CUFF.6230"; transcript_id "AT1G33050.4"; FPKM "0.0000000000"; frac "0.000000"; conf_lo "0.000000"; conf_hi "0.046366"; cov "0.000000"; full_read_support "yes";
Chr1	Cufflinks	exon	11967816	11968004	1	-	.	gene_id "CUFF.6230"; transcript_id "AT1G33050.4"; exon_number "1"; FPKM "0.0000000000"; frac "0.000000"; conf_lo "0.000000"; conf_hi "0.046366"; cov "0.000000";
Chr1	Cufflinks	exon	11968123	11968251	1	-	.	gene_id "CUFF.6230"; transcript_id "AT1G33050.4"; exon_number "2"; FPKM "0.0000000000"; frac "0.000000"; conf_lo "0.000000"; conf_hi "0.046366"; cov "0.000000";
Chr1	Cufflinks	exon	11968348	11968507	1	-	.	gene_id "CUFF.6230"; transcript_id "AT1G33050.4"; exon_number "3"; FPKM "0.0000000000"; frac "0.000000"; conf_lo "0.000000"; conf_hi "0.046366"; cov "0.000000";
Chr1	Cufflinks	exon	11968589	11968744	1	-	.	gene_id "CUFF.6230"; transcript_id "AT1G33050.4"; exon_number "4"; FPKM "0.0000000000"; frac "0.000000"; conf_lo "0.000000"; conf_hi "0.046366"; cov "0.000000";
Chr1	Cufflinks	exon	11968971	11970511	1	-	.	gene_id "CUFF.6230"; transcript_id "AT1G33050.4"; exon_number "5"; FPKM "0.0000000000"; frac "0.000000"; conf_lo "0.000000"; conf_hi "0.046366"; cov "0.000000";
Chr1	Cufflinks	exon	11970653	11971046	1	-	.	gene_id "CUFF.6230"; transcript_id "AT1G33050.4"; exon_number "6"; FPKM "0.0000000000"; frac "0.000000"; conf_lo "0.000000"; conf_hi "0.046366"; cov "0.000000";
Chr1	Cufflinks	exon	11971410	11971532	1	-	.	gene_id "CUFF.6230"; transcript_id "AT1G33050.4"; exon_number "7"; FPKM "0.0000000000"; frac "0.000000"; conf_lo "0.000000"; conf_hi "0.046366"; cov "0.000000";
Chr1	Cufflinks	transcript	11967827	11971532	167	-	.	gene_id "CUFF.6230"; transcript_id "AT1G33050.1"; FPKM "6.9101495077"; frac "0.160229"; conf_lo "5.908559"; conf_hi "7.911740"; cov "36.081599"; full_read_support "yes";
Chr1	Cufflinks	exon	11967827	11968004	167	-	.	gene_id "CUFF.6230"; transcript_id "AT1G33050.1"; exon_number "1"; FPKM "6.9101495077"; frac "0.160229"; conf_lo "5.908559"; conf_hi "7.911740"; cov "36.081599";
Chr1	Cufflinks	exon	11968127	11968251	167	-	.	gene_id "CUFF.6230"; transcript_id "AT1G33050.1"; exon_number "2"; FPKM "6.9101495077"; frac "0.160229"; conf_lo "5.908559"; conf_hi "7.911740"; cov "36.081599";
Chr1	Cufflinks	exon	11968348	11968507	167	-	.	gene_id "CUFF.6230"; transcript_id "AT1G33050.1"; exon_number "3"; FPKM "6.9101495077"; frac "0.160229"; conf_lo "5.908559"; conf_hi "7.911740"; cov "36.081599";
Chr1	Cufflinks	exon	11968589	11968744	167	-	.	gene_id "CUFF.6230"; transcript_id "AT1G33050.1"; exon_number "4"; FPKM "6.9101495077"; frac "0.160229"; conf_lo "5.908559"; conf_hi "7.911740"; cov "36.081599";
Chr1	Cufflinks	exon	11968971	11970511	167	-	.	gene_id "CUFF.6230"; transcript_id "AT1G33050.1"; exon_number "5"; FPKM "6.9101495077"; frac "0.160229"; conf_lo "5.908559"; conf_hi "7.911740"; cov "36.081599";
Chr1	Cufflinks	exon	11970653	11971046	167	-	.	gene_id "CUFF.6230"; transcript_id "AT1G33050.1"; exon_number "6"; FPKM "6.9101495077"; frac "0.160229"; conf_lo "5.908559"; conf_hi "7.911740"; cov "36.081599";
Chr1	Cufflinks	exon	11971410	11971532	167	-	.	gene_id "CUFF.6230"; transcript_id "AT1G33050.1"; exon_number "7"; FPKM "6.9101495077"; frac "0.160229"; conf_lo "5.908559"; conf_hi "7.911740"; cov "36.081599";
Chr1	Cufflinks	transcript	11967860	11971532	1	-	.	gene_id "CUFF.6230"; transcript_id "AT1G33050.3"; FPKM "0.0000000000"; frac "0.000000"; conf_lo "0.000000"; conf_hi "0.044811"; cov "0.000000"; full_read_support "no";
Chr1	Cufflinks	exon	11967860	11968251	1	-	.	gene_id "CUFF.6230"; transcript_id "AT1G33050.3"; exon_number "1"; FPKM "0.0000000000"; frac "0.000000"; conf_lo "0.000000"; conf_hi "0.044811"; cov "0.000000";
Chr1	Cufflinks	exon	11968348	11968675	1	-	.	gene_id "CUFF.6230"; transcript_id "AT1G33050.3"; exon_number "2"; FPKM "0.0000000000"; frac "0.000000"; conf_lo "0.000000"; conf_hi "0.044811"; cov "0.000000";
Chr1	Cufflinks	exon	11968971	11970511	1	-	.	gene_id "CUFF.6230"; transcript_id "AT1G33050.3"; exon_number "3"; FPKM "0.0000000000"; frac "0.000000"; conf_lo "0.000000"; conf_hi "0.044811"; cov "0.000000";
Chr1	Cufflinks	exon	11970653	11971046	1	-	.	gene_id "CUFF.6230"; transcript_id "AT1G33050.3"; exon_number "4"; FPKM "0.0000000000"; frac "0.000000"; conf_lo "0.000000"; conf_hi "0.044811"; cov "0.000000";
Chr1	Cufflinks	exon	11971410	11971532	1	-	.	gene_id "CUFF.6230"; transcript_id "AT1G33050.3"; exon_number "5"; FPKM "0.0000000000"; frac "0.000000"; conf_lo "0.000000"; conf_hi "0.044811"; cov "0.000000";
Chr1	Cufflinks	transcript	11967862	11971532	1	-	.	gene_id "CUFF.6230"; transcript_id "AT1G33050.2"; FPKM "0.0000000000"; frac "0.000000"; conf_lo "0.000000"; conf_hi "0.046310"; cov "0.000000"; full_read_support "no";
Chr1	Cufflinks	exon	11967862	11968251	1	-	.	gene_id "CUFF.6230"; transcript_id "AT1G33050.2"; exon_number "1"; FPKM "0.0000000000"; frac "0.000000"; conf_lo "0.000000"; conf_hi "0.046310"; cov "0.000000";
Chr1	Cufflinks	exon	11968348	11968507	1	-	.	gene_id "CUFF.6230"; transcript_id "AT1G33050.2"; exon_number "2"; FPKM "0.0000000000"; frac "0.000000"; conf_lo "0.000000"; conf_hi "0.046310"; cov "0.000000";
Chr1	Cufflinks	exon	11968589	11968675	1	-	.	gene_id "CUFF.6230"; transcript_id "AT1G33050.2"; exon_number "3"; FPKM "0.0000000000"; frac "0.000000"; conf_lo "0.000000"; conf_hi "0.046310"; cov "0.000000";
Chr1	Cufflinks	exon	11968971	11970511	1	-	.	gene_id "CUFF.6230"; transcript_id "AT1G33050.2"; exon_number "4"; FPKM "0.0000000000"; frac "0.000000"; conf_lo "0.000000"; conf_hi "0.046310"; cov "0.000000";
Chr1	Cufflinks	exon	11970653	11971046	1	-	.	gene_id "CUFF.6230"; transcript_id "AT1G33050.2"; exon_number "5"; FPKM "0.0000000000"; frac "0.000000"; conf_lo "0.000000"; conf_hi "0.046310"; cov "0.000000";
Chr1	Cufflinks	exon	11971410	11971532	1	-	.	gene_id "CUFF.6230"; transcript_id "AT1G33050.2"; exon_number "6"; FPKM "0.0000000000"; frac "0.000000"; conf_lo "0.000000"; conf_hi "0.046310"; cov "0.000000";
Chr1	Cufflinks	transcript	11971308	11972578	1000	-	.	gene_id "CUFF.6230"; transcript_id "AT1G33055.1"; FPKM "41.1452654265"; frac "0.409277"; conf_lo "37.583254"; conf_hi "44.707277"; cov "214.841514"; full_read_support "yes";
Chr1	Cufflinks	exon	11971308	11972578	1000	-	.	gene_id "CUFF.6230"; transcript_id "AT1G33055.1"; exon_number "1"; FPKM "41.1452654265"; frac "0.409277"; conf_lo "37.583254"; conf_hi "44.707277"; cov "214.841514";
Chr1	Cufflinks	transcript	11975172	11978521	331	-	.	gene_id "CUFF.6231"; transcript_id "CUFF.6231.1"; FPKM "0.9404959137"; frac "0.275842"; conf_lo "0.550129"; conf_hi "1.330863"; cov "4.910830"; full_read_support "yes";
Chr1	Cufflinks	exon	11975172	11975715	331	-	.	gene_id "CUFF.6231"; transcript_id "CUFF.6231.1"; exon_number "1"; FPKM "0.9404959137"; frac "0.275842"; conf_lo "0.550129"; conf_hi "1.330863"; cov "4.910830";
Chr1	Cufflinks	exon	11975829	11975978	331	-	.	gene_id "CUFF.6231"; transcript_id "CUFF.6231.1"; exon_number "2"; FPKM "0.9404959137"; frac "0.275842"; conf_lo "0.550129"; conf_hi "1.330863"; cov "4.910830";
Chr1	Cufflinks	exon	11976054	11976485	331	-	.	gene_id "CUFF.6231"; transcript_id "CUFF.6231.1"; exon_number "3"; FPKM "0.9404959137"; frac "0.275842"; conf_lo "0.550129"; conf_hi "1.330863"; cov "4.910830";
Chr1	Cufflinks	exon	11976561	11976929	331	-	.	gene_id "CUFF.6231"; transcript_id "CUFF.6231.1"; exon_number "4"; FPKM "0.9404959137"; frac "0.275842"; conf_lo "0.550129"; conf_hi "1.330863"; cov "4.910830";
Chr1	Cufflinks	exon	11977039	11977359	331	-	.	gene_id "CUFF.6231"; transcript_id "CUFF.6231.1"; exon_number "5"; FPKM "0.9404959137"; frac "0.275842"; conf_lo "0.550129"; conf_hi "1.330863"; cov "4.910830";
Chr1	Cufflinks	exon	11977883	11978521	331	-	.	gene_id "CUFF.6231"; transcript_id "CUFF.6231.1"; exon_number "6"; FPKM "0.9404959137"; frac "0.275842"; conf_lo "0.550129"; conf_hi "1.330863"; cov "4.910830";
Chr1	Cufflinks	transcript	11975340	11978521	1	-	.	gene_id "CUFF.6231"; transcript_id "AT1G33060.1"; FPKM "0.0000000000"; frac "0.000000"; conf_lo "0.000000"; conf_hi "0.059260"; cov "0.000000"; full_read_support "no";
Chr1	Cufflinks	exon	11975340	11975703	1	-	.	gene_id "CUFF.6231"; transcript_id "AT1G33060.1"; exon_number "1"; FPKM "0.0000000000"; frac "0.000000"; conf_lo "0.000000"; conf_hi "0.059260"; cov "0.000000";
Chr1	Cufflinks	exon	11975829	11975978	1	-	.	gene_id "CUFF.6231"; transcript_id "AT1G33060.1"; exon_number "2"; FPKM "0.0000000000"; frac "0.000000"; conf_lo "0.000000"; conf_hi "0.059260"; cov "0.000000";
Chr1	Cufflinks	exon	11976054	11976485	1	-	.	gene_id "CUFF.6231"; transcript_id "AT1G33060.1"; exon_number "3"; FPKM "0.0000000000"; frac "0.000000"; conf_lo "0.000000"; conf_hi "0.059260"; cov "0.000000";
Chr1	Cufflinks	exon	11976561	11976929	1	-	.	gene_id "CUFF.6231"; transcript_id "AT1G33060.1"; exon_number "4"; FPKM "0.0000000000"; frac "0.000000"; conf_lo "0.000000"; conf_hi "0.059260"; cov "0.000000";
Chr1	Cufflinks	exon	11977039	11977359	1	-	.	gene_id "CUFF.6231"; transcript_id "AT1G33060.1"; exon_number "5"; FPKM "0.0000000000"; frac "0.000000"; conf_lo "0.000000"; conf_hi "0.059260"; cov "0.000000";
Chr1	Cufflinks	exon	11977883	11978160	1	-	.	gene_id "CUFF.6231"; transcript_id "AT1G33060.1"; exon_number "6"; FPKM "0.0000000000"; frac "0.000000"; conf_lo "0.000000"; conf_hi "0.059260"; cov "0.000000";
Chr1	Cufflinks	exon	11978283	11978521	1	-	.	gene_id "CUFF.6231"; transcript_id "AT1G33060.1"; exon_number "7"; FPKM "0.0000000000"; frac "0.000000"; conf_lo "0.000000"; conf_hi "0.059260"; cov "0.000000";
Chr1	Cufflinks	transcript	11975342	11978521	1000	-	.	gene_id "CUFF.6231"; transcript_id "AT1G33060.2"; FPKM "2.8390962539"; frac "0.724158"; conf_lo "2.187910"; conf_hi "3.490282"; cov "14.824434"; full_read_support "yes";
Chr1	Cufflinks	exon	11975342	11975715	1000	-	.	gene_id "CUFF.6231"; transcript_id "AT1G33060.2"; exon_number "1"; FPKM "2.8390962539"; frac "0.724158"; conf_lo "2.187910"; conf_hi "3.490282"; cov "14.824434";
Chr1	Cufflinks	exon	11975829	11975978	1000	-	.	gene_id "CUFF.6231"; transcript_id "AT1G33060.2"; exon_number "2"; FPKM "2.8390962539"; frac "0.724158"; conf_lo "2.187910"; conf_hi "3.490282"; cov "14.824434";
Chr1	Cufflinks	exon	11976054	11976485	1000	-	.	gene_id "CUFF.6231"; transcript_id "AT1G33060.2"; exon_number "3"; FPKM "2.8390962539"; frac "0.724158"; conf_lo "2.187910"; conf_hi "3.490282"; cov "14.824434";
Chr1	Cufflinks	exon	11976561	11976929	1000	-	.	gene_id "CUFF.6231"; transcript_id "AT1G33060.2"; exon_number "4"; FPKM "2.8390962539"; frac "0.724158"; conf_lo "2.187910"; conf_hi "3.490282"; cov "14.824434";
Chr1	Cufflinks	exon	11977039	11977359	1000	-	.	gene_id "CUFF.6231"; transcript_id "AT1G33060.2"; exon_number "5"; FPKM "2.8390962539"; frac "0.724158"; conf_lo "2.187910"; conf_hi "3.490282"; cov "14.824434";
Chr1	Cufflinks	exon	11977883	11978160	1000	-	.	gene_id "CUFF.6231"; transcript_id "AT1G33060.2"; exon_number "6"; FPKM "2.8390962539"; frac "0.724158"; conf_lo "2.187910"; conf_hi "3.490282"; cov "14.824434";
Chr1	Cufflinks	exon	11978283	11978521	1000	-	.	gene_id "CUFF.6231"; transcript_id "AT1G33060.2"; exon_number "7"; FPKM "2.8390962539"; frac "0.724158"; conf_lo "2.187910"; conf_hi "3.490282"; cov "14.824434";
Chr1	Cufflinks	transcript	11982889	11985299	1	+	.	gene_id "AT1G33070"; transcript_id "AT1G33070.1"; FPKM "0.0000000000"; frac "0.000000"; conf_lo "0.000000"; conf_hi "0.000000"; cov "0.000000"; full_read_support "no";
Chr1	Cufflinks	exon	11982889	11982963	1	+	.	gene_id "AT1G33070"; transcript_id "AT1G33070.1"; exon_number "1"; FPKM "0.0000000000"; frac "0.000000"; conf_lo "0.000000"; conf_hi "0.000000"; cov "0.000000";
Chr1	Cufflinks	exon	11984784	11985081	1	+	.	gene_id "AT1G33070"; transcript_id "AT1G33070.1"; exon_number "2"; FPKM "0.0000000000"; frac "0.000000"; conf_lo "0.000000"; conf_hi "0.000000"; cov "0.000000";
Chr1	Cufflinks	exon	11985175	11985299	1	+	.	gene_id "AT1G33070"; transcript_id "AT1G33070.1"; exon_number "3"; FPKM "0.0000000000"; frac "0.000000"; conf_lo "0.000000"; conf_hi "0.000000"; cov "0.000000";
Chr1	Cufflinks	transcript	12203945	12208698	1000	+	.	gene_id "CUFF.6232"; transcript_id "AT1G33680.1"; FPKM "17.2892286258"; frac "1.000000"; conf_lo "15.851914"; conf_hi "18.726543"; cov "90.109744"; full_read_support "yes";
Chr1	Cufflinks	exon	12203945	12204257	1000	+	.	gene_id "CUFF.6232"; transcript_id "AT1G33680.1"; exon_number "1"; FPKM "17.2892286258"; frac "1.000000"; conf_lo "15.851914"; conf_hi "18.726543"; cov "90.109744";
Chr1	Cufflinks	exon	12204357	12204880	1000	+	.	gene_id "CUFF.6232"; transcript_id "AT1G33680.1"; exon_number "2"; FPKM "17.2892286258"; frac "1.000000"; conf_lo "15.851914"; conf_hi "18.726543"; cov "90.109744";
Chr1	Cufflinks	exon	12204972	12205157	1000	+	.	gene_id "CUFF.6232"; transcript_id "AT1G33680.1"; exon_number "3"; FPKM "17.2892286258"; frac "1.000000"; conf_lo "15.851914"; conf_hi "18.726543"; cov "90.109744";
Chr1	Cufflinks	exon	12205259	12205336	1000	+	.	gene_id "CUFF.6232"; transcript_id "AT1G33680.1"; exon_number "4"; FPKM "17.2892286258"; frac "1.000000"; conf_lo "15.851914"; conf_hi "18.726543"; cov "90.109744";
Chr1	Cufflinks	exon	12205403	12205474	1000	+	.	gene_id "CUFF.6232"; transcript_id "AT1G33680.1"; exon_number "5"; FPKM "17.2892286258"; frac "1.000000"; conf_lo "15.851914"; conf_hi "18.726543"; cov "90.109744";
Chr1	Cufflinks	exon	12205578	12205688	1000	+	.	gene_id "CUFF.6232"; transcript_id "AT1G33680.1"; exon_number "6"; FPKM "17.2892286258"; frac "1.000000"; conf_lo "15.851914"; conf_hi "18.726543"; cov "90.109744";
Chr1	Cufflinks	exon	12207164	12208698	1000	+	.	gene_id "CUFF.6232"; transcript_id "AT1G33680.1"; exon_number "7"; FPKM "17.2892286258"; frac "1.000000"; conf_lo "15.851914"; conf_hi "18.726543"; cov "90.109744";
Chr1	Cufflinks	transcript	12208308	12214182	1	-	.	gene_id "CUFF.6233"; transcript_id "AT1G33700.1"; FPKM "0.0000000000"; frac "0.000000"; conf_lo "0.000000"; conf_hi "0.035220"; cov "0.000000"; full_read_support "yes";
Chr1	Cufflinks	exon	12208308	12209144	1	-	.	gene_id "CUFF.6233"; transcript_id "AT1G33700.1"; exon_number "1"; FPKM "0.0000000000"; frac "0.000000"; conf_lo "0.000000"; conf_hi "0.035220"; cov "0.000000";
Chr1	Cufflinks	exon	12209211	12209501	1	-	.	gene_id "CUFF.6233"; transcript_id "AT1G33700.1"; exon_number "2"; FPKM "0.0000000000"; frac "0.000000"; conf_lo "0.000000"; conf_hi "0.035220"; cov "0.000000";
Chr1	Cufflinks	exon	12209581	12210496	1	-	.	gene_id "CUFF.6233"; transcript_id "AT1G33700.1"; exon_number "3"; FPKM "0.0000000000"; frac "0.000000"; conf_lo "0.000000"; conf_hi "0.035220"; cov "0.000000";
Chr1	Cufflinks	exon	12210586	12210647	1	-	.	gene_id "CUFF.6233"; transcript_id "AT1G33700.1"; exon_number "4"; FPKM "0.0000000000"; frac "0.000000"; conf_lo "0.000000"; conf_hi "0.035220"; cov "0.000000";
Chr1	Cufflinks	exon	12210728	12210800	1	-	.	gene_id "CUFF.6233"; transcript_id "AT1G33700.1"; exon_number "5"; FPKM "0.0000000000"; frac "0.000000"; conf_lo "0.000000"; conf_hi "0.035220"; cov "0.000000";
Chr1	Cufflinks	exon	12210906	12210973	1	-	.	gene_id "CUFF.6233"; transcript_id "AT1G33700.1"; exon_number "6"; FPKM "0.0000000000"; frac "0.000000"; conf_lo "0.000000"; conf_hi "0.035220"; cov "0.000000";
Chr1	Cufflinks	exon	12211049	12211224	1	-	.	gene_id "CUFF.6233"; transcript_id "AT1G33700.1"; exon_number "7"; FPKM "0.0000000000"; frac "0.000000"; conf_lo "0.000000"; conf_hi "0.035220"; cov "0.000000";
Chr1	Cufflinks	exon	12211302	12211449	1	-	.	gene_id "CUFF.6233"; transcript_id "AT1G33700.1"; exon_number "8"; FPKM "0.0000000000"; frac "0.000000"; conf_lo "0.000000"; conf_hi "0.035220"; cov "0.000000";
Chr1	Cufflinks	exon	12211542	12211580	1	-	.	gene_id "CUFF.6233"; transcript_id "AT1G33700.1"; exon_number "9"; FPKM "0.0000000000"; frac "0.000000"; conf_lo "0.000000"; conf_hi "0.035220"; cov "0.000000";
Chr1	Cufflinks	exon	12211670	12211725	1	-	.	gene_id "CUFF.6233"; transcript_id "AT1G33700.1"; exon_number "10"; FPKM "0.0000000000"; frac "0.000000"; conf_lo "0.000000"; conf_hi "0.035220"; cov "0.000000";
Chr1	Cufflinks	exon	12211814	12211867	1	-	.	gene_id "CUFF.6233"; transcript_id "AT1G33700.1"; exon_number "11"; FPKM "0.0000000000"; frac "0.000000"; conf_lo "0.000000"; conf_hi "0.035220"; cov "0.000000";
Chr1	Cufflinks	exon	12211957	12212060	1	-	.	gene_id "CUFF.6233"; transcript_id "AT1G33700.1"; exon_number "12"; FPKM "0.0000000000"; frac "0.000000"; conf_lo "0.000000"; conf_hi "0.035220"; cov "0.000000";
Chr1	Cufflinks	exon	12212168	12212295	1	-	.	gene_id "CUFF.6233"; transcript_id "AT1G33700.1"; exon_number "13"; FPKM "0.0000000000"; frac "0.000000"; conf_lo "0.000000"; conf_hi "0.035220"; cov "0.000000";
Chr1	Cufflinks	exon	12212403	12212473	1	-	.	gene_id "CUFF.6233"; transcript_id "AT1G33700.1"; exon_number "14"; FPKM "0.0000000000"; frac "0.000000"; conf_lo "0.000000"; conf_hi "0.035220"; cov "0.000000";
Chr1	Cufflinks	exon	12212588	12212687	1	-	.	gene_id "CUFF.6233"; transcript_id "AT1G33700.1"; exon_number "15"; FPKM "0.0000000000"; frac "0.000000"; conf_lo "0.000000"; conf_hi "0.035220"; cov "0.000000";
Chr1	Cufflinks	exon	12212815	12212885	1	-	.	gene_id "CUFF.6233"; transcript_id "AT1G33700.1"; exon_number "16"; FPKM "0.0000000000"; frac "0.000000"; conf_lo "0.000000"; conf_hi "0.035220"; cov "0.000000";
Chr1	Cufflinks	exon	12212983	12213039	1	-	.	gene_id "CUFF.6233"; transcript_id "AT1G33700.1"; exon_number "17"; FPKM "0.0000000000"; frac "0.000000"; conf_lo "0.000000"; conf_hi "0.035220"; cov "0.000000";
Chr1	Cufflinks	exon	12213215	12213319	1	-	.	gene_id "CUFF.6233"; transcript_id "AT1G33700.1"; exon_number "18"; FPKM "0.0000000000"; frac "0.000000"; conf_lo "0.000000"; conf_hi "0.035220"; cov "0.000000";
Chr1	Cufflinks	exon	12213539	12213584	1	-	.	gene_id "CUFF.6233"; transcript_id "AT1G33700.1"; exon_number "19"; FPKM "0.0000000000"; frac "0.000000"; conf_lo "0.000000"; conf_hi "0.035220"; cov "0.000000";
Chr1	Cufflinks	exon	12214109	12214182	1	-	.	gene_id "CUFF.6233"; transcript_id "AT1G33700.1"; exon_number "20"; FPKM "0.0000000000"; frac "0.000000"; conf_lo "0.000000"; conf_hi "0.035220"; cov "0.000000";
Chr1	Cufflinks	transcript	12208308	12214182	1	-	.	gene_id "CUFF.6233"; transcript_id "AT1G33700.2"; FPKM "0.0000000000"; frac "0.000000"; conf_lo "0.000000"; conf_hi "0.035155"; cov "0.000000"; full_read_support "yes";
Chr1	Cufflinks	exon	12208308	12209144	1	-	.	gene_id "CUFF.6233"; transcript_id "AT1G33700.2"; exon_number "1"; FPKM "0.0000000000"; frac "0.000000"; conf_lo "0.000000"; conf_hi "0.035155"; cov "0.000000";
Chr1	Cufflinks	exon	12209211	12209501	1	-	.	gene_id "CUFF.6233"; transcript_id "AT1G33700.2"; exon_number "2"; FPKM "0.0000000000"; frac "0.000000"; conf_lo "0.000000"; conf_hi "0.035155"; cov "0.000000";
Chr1	Cufflinks	exon	12209581	12210496	1	-	.	gene_id "CUFF.6233"; transcript_id "AT1G33700.2"; exon_number "3"; FPKM "0.0000000000"; frac "0.000000"; conf_lo "0.000000"; conf_hi "0.035155"; cov "0.000000";
Chr1	Cufflinks	exon	12210586	12210647	1	-	.	gene_id "CUFF.6233"; transcript_id "AT1G33700.2"; exon_number "4"; FPKM "0.0000000000"; frac "0.000000"; conf_lo "0.000000"; conf_hi "0.035155"; cov "0.000000";
Chr1	Cufflinks	exon	12210728	12210800	1	-	.	gene_id "CUFF.6233"; transcript_id "AT1G33700.2"; exon_number "5"; FPKM "0.0000000000"; frac "0.000000"; conf_lo "0.000000"; conf_hi "0.035155"; cov "0.000000";
Chr1	Cufflinks	exon	12210906	12210973	1	-	.	gene_id "CUFF.6233"; transcript_id "AT1G33700.2"; exon_number "6"; FPKM "0.0000000000"; frac "0.000000"; conf_lo "0.000000"; conf_hi "0.035155"; cov "0.000000";
Chr1	Cufflinks	exon	12211049	12211224	1	-	.	gene_id "CUFF.6233"; transcript_id "AT1G33700.2"; exon_number "7"; FPKM "0.0000000000"; frac "0.000000"; conf_lo "0.000000"; conf_hi "0.035155"; cov "0.000000";
Chr1	Cufflinks	exon	12211302	12211449	1	-	.	gene_id "CUFF.6233"; transcript_id "AT1G33700.2"; exon_number "8"; FPKM "0.0000000000"; frac "0.000000"; conf_lo "0.000000"; conf_hi "0.035155"; cov "0.000000";
Chr1	Cufflinks	exon	12211542	12211580	1	-	.	gene_id "CUFF.6233"; transcript_id "AT1G33700.2"; exon_number "9"; FPKM "0.0000000000"; frac "0.000000"; conf_lo "0.000000"; conf_hi "0.035155"; cov "0.000000";
Chr1	Cufflinks	exon	12211670	12211725	1	-	.	gene_id "CUFF.6233"; transcript_id "AT1G33700.2"; exon_number "10"; FPKM "0.0000000000"; frac "0.000000"; conf_lo "0.000000"; conf_hi "0.035155"; cov "0.000000";
Chr1	Cufflinks	exon	12211814	12211867	1	-	.	gene_id "CUFF.6233"; transcript_id "AT1G33700.2"; exon_number "11"; FPKM "0.0000000000"; frac "0.000000"; conf_lo "0.000000"; conf_hi "0.035155"; cov "0.000000";
Chr1	Cufflinks	exon	12211957	12212060	1	-	.	gene_id "CUFF.6233"; transcript_id "AT1G33700.2"; exon_number "12"; FPKM "0.0000000000"; frac "0.000000"; conf_lo "0.000000"; conf_hi "0.035155"; cov "0.000000";
Chr1	Cufflinks	exon	12212168	12212295	1	-	.	gene_id "CUFF.6233"; transcript_id "AT1G33700.2"; exon_number "13"; FPKM "0.0000000000"; frac "0.000000"; conf_lo "0.000000"; conf_hi "0.035155"; cov "0.000000";
Chr1	Cufflinks	exon	12212403	12212473	1	-	.	gene_id "CUFF.6233"; transcript_id "AT1G33700.2"; exon_number "14"; FPKM "0.0000000000"; frac "0.000000"; conf_lo "0.000000"; conf_hi "0.035155"; cov "0.000000";
Chr1	Cufflinks	exon	12212588	12212687	1	-	.	gene_id "CUFF.6233"; transcript_id "AT1G33700.2"; exon_number "15"; FPKM "0.0000000000"; frac "0.000000"; conf_lo "0.000000"; conf_hi "0.035155"; cov "0.000000";
Chr1	Cufflinks	exon	12212815	12212885	1	-	.	gene_id "CUFF.6233"; transcript_id "AT1G33700.2"; exon_number "16"; FPKM "0.0000000000"; frac "0.000000"; conf_lo "0.000000"; conf_hi "0.035155"; cov "0.000000";
Chr1	Cufflinks	exon	12212983	12213039	1	-	.	gene_id "CUFF.6233"; transcript_id "AT1G33700.2"; exon_number "17"; FPKM "0.0000000000"; frac "0.000000"; conf_lo "0.000000"; conf_hi "0.035155"; cov "0.000000";
Chr1	Cufflinks	exon	12213215	12213319	1	-	.	gene_id "CUFF.6233"; transcript_id "AT1G33700.2"; exon_number "18"; FPKM "0.0000000000"; frac "0.000000"; conf_lo "0.000000"; conf_hi "0.035155"; cov "0.000000";
Chr1	Cufflinks	exon	12213539	12213590	1	-	.	gene_id "CUFF.6233"; transcript_id "AT1G33700.2"; exon_number "19"; FPKM "0.0000000000"; frac "0.000000"; conf_lo "0.000000"; conf_hi "0.035155"; cov "0.000000";
Chr1	Cufflinks	exon	12214109	12214182	1	-	.	gene_id "CUFF.6233"; transcript_id "AT1G33700.2"; exon_number "20"; FPKM "0.0000000000"; frac "0.000000"; conf_lo "0.000000"; conf_hi "0.035155"; cov "0.000000";
Chr1	Cufflinks	transcript	11985707	11986883	1000	+	.	gene_id "CUFF.6234"; transcript_id "CUFF.6234.1"; FPKM "1.6026587548"; frac "0.639365"; conf_lo "0.944483"; conf_hi "2.260835"; cov "8.363055"; full_read_support "yes";
Chr1	Cufflinks	exon	11985707	11986883	1000	+	.	gene_id "CUFF.6234"; transcript_id "CUFF.6234.1"; exon_number "1"; FPKM "1.6026587548"; frac "0.639365"; conf_lo "0.944483"; conf_hi "2.260835"; cov "8.363055";
Chr1	Cufflinks	transcript	11985707	11990482	369	+	.	gene_id "CUFF.6234"; transcript_id "AT1G33080.1"; FPKM "0.5916466674"; frac "0.360635"; conf_lo "0.260201"; conf_hi "0.923092"; cov "3.087353"; full_read_support "no";
Chr1	Cufflinks	exon	11985707	11986024	369	+	.	gene_id "CUFF.6234"; transcript_id "AT1G33080.1"; exon_number "1"; FPKM "0.5916466674"; frac "0.360635"; conf_lo "0.260201"; conf_hi "0.923092"; cov "3.087353";
Chr1	Cufflinks	exon	11987130	11987671	369	+	.	gene_id "CUFF.6234"; transcript_id "AT1G33080.1"; exon_number "2"; FPKM "0.5916466674"; frac "0.360635"; conf_lo "0.260201"; conf_hi "0.923092"; cov "3.087353";
Chr1	Cufflinks	exon	11988656	11988742	369	+	.	gene_id "CUFF.6234"; transcript_id "AT1G33080.1"; exon_number "3"; FPKM "0.5916466674"; frac "0.360635"; conf_lo "0.260201"; conf_hi "0.923092"; cov "3.087353";
Chr1	Cufflinks	exon	11989082	11989138	369	+	.	gene_id "CUFF.6234"; transcript_id "AT1G33080.1"; exon_number "4"; FPKM "0.5916466674"; frac "0.360635"; conf_lo "0.260201"; conf_hi "0.923092"; cov "3.087353";
Chr1	Cufflinks	exon	11989286	11989524	369	+	.	gene_id "CUFF.6234"; transcript_id "AT1G33080.1"; exon_number "5"; FPKM "0.5916466674"; frac "0.360635"; conf_lo "0.260201"; conf_hi "0.923092"; cov "3.087353";
Chr1	Cufflinks	exon	11989823	11989941	369	+	.	gene_id "CUFF.6234"; transcript_id "AT1G33080.1"; exon_number "6"; FPKM "0.5916466674"; frac "0.360635"; conf_lo "0.260201"; conf_hi "0.923092"; cov "3.087353";
Chr1	Cufflinks	exon	11990042	11990128	369	+	.	gene_id "CUFF.6234"; transcript_id "AT1G33080.1"; exon_number "7"; FPKM "0.5916466674"; frac "0.360635"; conf_lo "0.260201"; conf_hi "0.923092"; cov "3.087353";
Chr1	Cufflinks	exon	11990247	11990482	369	+	.	gene_id "CUFF.6234"; transcript_id "AT1G33080.1"; exon_number "8"; FPKM "0.5916466674"; frac "0.360635"; conf_lo "0.260201"; conf_hi "0.923092"; cov "3.087353";
Chr1	Cufflinks	transcript	11985707	11990411	1	+	.	gene_id "CUFF.6234"; transcript_id "AT1G33080.2"; FPKM "0.0000000000"; frac "0.000000"; conf_lo "0.000000"; conf_hi "0.075702"; cov "0.000000"; full_read_support "yes";
Chr1	Cufflinks	exon	11985707	11986024	1	+	.	gene_id "CUFF.6234"; transcript_id "AT1G33080.2"; exon_number "1"; FPKM "0.0000000000"; frac "0.000000"; conf_lo "0.000000"; conf_hi "0.075702"; cov "0.000000";
Chr1	Cufflinks	exon	11987130	11987671	1	+	.	gene_id "CUFF.6234"; transcript_id "AT1G33080.2"; exon_number "2"; FPKM "0.0000000000"; frac "0.000000"; conf_lo "0.000000"; conf_hi "0.075702"; cov "0.000000";
Chr1	Cufflinks	exon	11988656	11988742	1	+	.	gene_id "CUFF.6234"; transcript_id "AT1G33080.2"; exon_number "3"; FPKM "0.0000000000"; frac "0.000000"; conf_lo "0.000000"; conf_hi "0.075702"; cov "0.000000";
Chr1	Cufflinks	exon	11989082	11989138	1	+	.	gene_id "CUFF.6234"; transcript_id "AT1G33080.2"; exon_number "4"; FPKM "0.0000000000"; frac "0.000000"; conf_lo "0.000000"; conf_hi "0.075702"; cov "0.000000";
Chr1	Cufflinks	exon	11989286	11989524	1	+	.	gene_id "CUFF.6234"; transcript_id "AT1G33080.2"; exon_number "5"; FPKM "0.0000000000"; frac "0.000000"; conf_lo "0.000000"; conf_hi "0.075702"; cov "0.000000";
Chr1	Cufflinks	exon	11989823	11989941	1	+	.	gene_id "CUFF.6234"; transcript_id "AT1G33080.2"; exon_number "6"; FPKM "0.0000000000"; frac "0.000000"; conf_lo "0.000000"; conf_hi "0.075702"; cov "0.000000";
Chr1	Cufflinks	exon	11990042	11990411	1	+	.	gene_id "CUFF.6234"; transcript_id "AT1G33080.2"; exon_number "7"; FPKM "0.0000000000"; frac "0.000000"; conf_lo "0.000000"; conf_hi "0.075702"; cov "0.000000";
Chr1	Cufflinks	transcript	11993298	11996712	1	+	.	gene_id "AT1G33090"; transcript_id "AT1G33090.1"; FPKM "0.0000000000"; frac "0.000000"; conf_lo "0.000000"; conf_hi "0.000000"; cov "0.000000"; full_read_support "no";
Chr1	Cufflinks	exon	11993298	11993730	1	+	.	gene_id "AT1G33090"; transcript_id "AT1G33090.1"; exon_number "1"; FPKM "0.0000000000"; frac "0.000000"; conf_lo "0.000000"; conf_hi "0.000000"; cov "0.000000";
Chr1	Cufflinks	exon	11994474	11995015	1	+	.	gene_id "AT1G33090"; transcript_id "AT1G33090.1"; exon_number "2"; FPKM "0.0000000000"; frac "0.000000"; conf_lo "0.000000"; conf_hi "0.000000"; cov "0.000000";
Chr1	Cufflinks	exon	11995257	11995343	1	+	.	gene_id "AT1G33090"; transcript_id "AT1G33090.1"; exon_number "3"; FPKM "0.0000000000"; frac "0.000000"; conf_lo "0.000000"; conf_hi "0.000000"; cov "0.000000";
Chr1	Cufflinks	exon	11995510	11995566	1	+	.	gene_id "AT1G33090"; transcript_id "AT1G33090.1"; exon_number "4"; FPKM "0.0000000000"; frac "0.000000"; conf_lo "0.000000"; conf_hi "0.000000"; cov "0.000000";
Chr1	Cufflinks	exon	11995701	11995939	1	+	.	gene_id "AT1G33090"; transcript_id "AT1G33090.1"; exon_number "5"; FPKM "0.0000000000"; frac "0.000000"; conf_lo "0.000000"; conf_hi "0.000000"; cov "0.000000";
Chr1	Cufflinks	exon	11996044	11996162	1	+	.	gene_id "AT1G33090"; transcript_id "AT1G33090.1"; exon_number "6"; FPKM "0.0000000000"; frac "0.000000"; conf_lo "0.000000"; conf_hi "0.000000"; cov "0.000000";
Chr1	Cufflinks	exon	11996262	11996348	1	+	.	gene_id "AT1G33090"; transcript_id "AT1G33090.1"; exon_number "7"; FPKM "0.0000000000"; frac "0.000000"; conf_lo "0.000000"; conf_hi "0.000000"; cov "0.000000";
Chr1	Cufflinks	exon	11996462	11996712	1	+	.	gene_id "AT1G33090"; transcript_id "AT1G33090.1"; exon_number "8"; FPKM "0.0000000000"; frac "0.000000"; conf_lo "0.000000"; conf_hi "0.000000"; cov "0.000000";
Chr1	Cufflinks	transcript	11997683	12001308	1	+	.	gene_id "AT1G33100"; transcript_id "AT1G33100.1"; FPKM "0.0000000000"; frac "0.000000"; conf_lo "0.000000"; conf_hi "0.000000"; cov "0.000000"; full_read_support "no";
Chr1	Cufflinks	exon	11997683	11997946	1	+	.	gene_id "AT1G33100"; transcript_id "AT1G33100.1"; exon_number "1"; FPKM "0.0000000000"; frac "0.000000"; conf_lo "0.000000"; conf_hi "0.000000"; cov "0.000000";
Chr1	Cufflinks	exon	11998987	11999528	1	+	.	gene_id "AT1G33100"; transcript_id "AT1G33100.1"; exon_number "2"; FPKM "0.0000000000"; frac "0.000000"; conf_lo "0.000000"; conf_hi "0.000000"; cov "0.000000";
Chr1	Cufflinks	exon	11999974	12000060	1	+	.	gene_id "AT1G33100"; transcript_id "AT1G33100.1"; exon_number "3"; FPKM "0.0000000000"; frac "0.000000"; conf_lo "0.000000"; conf_hi "0.000000"; cov "0.000000";
Chr1	Cufflinks	exon	12000236	12000292	1	+	.	gene_id "AT1G33100"; transcript_id "AT1G33100.1"; exon_number "4"; FPKM "0.0000000000"; frac "0.000000"; conf_lo "0.000000"; conf_hi "0.000000"; cov "0.000000";
Chr1	Cufflinks	exon	12000423	12000661	1	+	.	gene_id "AT1G33100"; transcript_id "AT1G33100.1"; exon_number "5"; FPKM "0.0000000000"; frac "0.000000"; conf_lo "0.000000"; conf_hi "0.000000"; cov "0.000000";
Chr1	Cufflinks	exon	12000764	12000882	1	+	.	gene_id "AT1G33100"; transcript_id "AT1G33100.1"; exon_number "6"; FPKM "0.0000000000"; frac "0.000000"; conf_lo "0.000000"; conf_hi "0.000000"; cov "0.000000";
Chr1	Cufflinks	exon	12000966	12001052	1	+	.	gene_id "AT1G33100"; transcript_id "AT1G33100.1"; exon_number "7"; FPKM "0.0000000000"; frac "0.000000"; conf_lo "0.000000"; conf_hi "0.000000"; cov "0.000000";
Chr1	Cufflinks	exon	12001228	12001308	1	+	.	gene_id "AT1G33100"; transcript_id "AT1G33100.1"; exon_number "8"; FPKM "0.0000000000"; frac "0.000000"; conf_lo "0.000000"; conf_hi "0.000000"; cov "0.000000";
Chr1	Cufflinks	transcript	12002333	12002877	1	-	.	gene_id "AT1G33102"; transcript_id "AT1G33102.1"; FPKM "0.0000000000"; frac "0.000000"; conf_lo "0.000000"; conf_hi "0.000000"; cov "0.000000"; full_read_support "no";
Chr1	Cufflinks	exon	12002333	12002877	1	-	.	gene_id "AT1G33102"; transcript_id "AT1G33102.1"; exon_number "1"; FPKM "0.0000000000"; frac "0.000000"; conf_lo "0.000000"; conf_hi "0.000000"; cov "0.000000";
Chr1	Cufflinks	transcript	12004894	12006291	1000	+	.	gene_id "CUFF.6235"; transcript_id "CUFF.6235.1"; FPKM "4.0271130017"; frac "0.450940"; conf_lo "3.051566"; conf_hi "5.002660"; cov "21.020304"; full_read_support "yes";
Chr1	Cufflinks	exon	12004894	12006291	1000	+	.	gene_id "CUFF.6235"; transcript_id "CUFF.6235.1"; exon_number "1"; FPKM "4.0271130017"; frac "0.450940"; conf_lo "3.051566"; conf_hi "5.002660"; cov "21.020304";
Chr1	Cufflinks	transcript	12004894	12008833	172	+	.	gene_id "CUFF.6235"; transcript_id "CUFF.6235.2"; FPKM "0.6949590948"; frac "0.124051"; conf_lo "0.326586"; conf_hi "1.063332"; cov "3.627475"; full_read_support "no";
Chr1	Cufflinks	exon	12004894	12005356	172	+	.	gene_id "CUFF.6235"; transcript_id "CUFF.6235.2"; exon_number "1"; FPKM "0.6949590948"; frac "0.124051"; conf_lo "0.326586"; conf_hi "1.063332"; cov "3.627475";
Chr1	Cufflinks	exon	12006573	12007114	172	+	.	gene_id "CUFF.6235"; transcript_id "CUFF.6235.2"; exon_number "2"; FPKM "0.6949590948"; frac "0.124051"; conf_lo "0.326586"; conf_hi "1.063332"; cov "3.627475";
Chr1	Cufflinks	exon	12007448	12007698	172	+	.	gene_id "CUFF.6235"; transcript_id "CUFF.6235.2"; exon_number "3"; FPKM "0.6949590948"; frac "0.124051"; conf_lo "0.326586"; conf_hi "1.063332"; cov "3.627475";
Chr1	Cufflinks	exon	12007785	12008246	172	+	.	gene_id "CUFF.6235"; transcript_id "CUFF.6235.2"; exon_number "4"; FPKM "0.6949590948"; frac "0.124051"; conf_lo "0.326586"; conf_hi "1.063332"; cov "3.627475";
Chr1	Cufflinks	exon	12008359	12008445	172	+	.	gene_id "CUFF.6235"; transcript_id "CUFF.6235.2"; exon_number "5"; FPKM "0.6949590948"; frac "0.124051"; conf_lo "0.326586"; conf_hi "1.063332"; cov "3.627475";
Chr1	Cufflinks	exon	12008538	12008833	172	+	.	gene_id "CUFF.6235"; transcript_id "CUFF.6235.2"; exon_number "6"; FPKM "0.6949590948"; frac "0.124051"; conf_lo "0.326586"; conf_hi "1.063332"; cov "3.627475";
Chr1	Cufflinks	transcript	12004927	12008833	679	+	.	gene_id "CUFF.6235"; transcript_id "AT1G33110.1"; FPKM "2.7347331031"; frac "0.425009"; conf_lo "2.014651"; conf_hi "3.454815"; cov "14.274474"; full_read_support "yes";
Chr1	Cufflinks	exon	12004927	12005356	679	+	.	gene_id "CUFF.6235"; transcript_id "AT1G33110.1"; exon_number "1"; FPKM "2.7347331031"; frac "0.425009"; conf_lo "2.014651"; conf_hi "3.454815"; cov "14.274474";
Chr1	Cufflinks	exon	12006573	12007114	679	+	.	gene_id "CUFF.6235"; transcript_id "AT1G33110.1"; exon_number "2"; FPKM "2.7347331031"; frac "0.425009"; conf_lo "2.014651"; conf_hi "3.454815"; cov "14.274474";
Chr1	Cufflinks	exon	12007448	12007534	679	+	.	gene_id "CUFF.6235"; transcript_id "AT1G33110.1"; exon_number "3"; FPKM "2.7347331031"; frac "0.425009"; conf_lo "2.014651"; conf_hi "3.454815"; cov "14.274474";
Chr1	Cufflinks	exon	12007642	12007698	679	+	.	gene_id "CUFF.6235"; transcript_id "AT1G33110.1"; exon_number "4"; FPKM "2.7347331031"; frac "0.425009"; conf_lo "2.014651"; conf_hi "3.454815"; cov "14.274474";
Chr1	Cufflinks	exon	12007785	12008023	679	+	.	gene_id "CUFF.6235"; transcript_id "AT1G33110.1"; exon_number "5"; FPKM "2.7347331031"; frac "0.425009"; conf_lo "2.014651"; conf_hi "3.454815"; cov "14.274474";
Chr1	Cufflinks	exon	12008128	12008246	679	+	.	gene_id "CUFF.6235"; transcript_id "AT1G33110.1"; exon_number "6"; FPKM "2.7347331031"; frac "0.425009"; conf_lo "2.014651"; conf_hi "3.454815"; cov "14.274474";
Chr1	Cufflinks	exon	12008359	12008445	679	+	.	gene_id "CUFF.6235"; transcript_id "AT1G33110.1"; exon_number "7"; FPKM "2.7347331031"; frac "0.425009"; conf_lo "2.014651"; conf_hi "3.454815"; cov "14.274474";
Chr1	Cufflinks	exon	12008538	12008833	679	+	.	gene_id "CUFF.6235"; transcript_id "AT1G33110.1"; exon_number "8"; FPKM "2.7347331031"; frac "0.425009"; conf_lo "2.014651"; conf_hi "3.454815"; cov "14.274474";
Chr1	Cufflinks	transcript	12004927	12008818	1	+	.	gene_id "CUFF.6235"; transcript_id "AT1G33110.2"; FPKM "0.0000000000"; frac "0.000000"; conf_lo "0.000000"; conf_hi "0.066345"; cov "0.000000"; full_read_support "no";
Chr1	Cufflinks	exon	12004927	12005356	1	+	.	gene_id "CUFF.6235"; transcript_id "AT1G33110.2"; exon_number "1"; FPKM "0.0000000000"; frac "0.000000"; conf_lo "0.000000"; conf_hi "0.066345"; cov "0.000000";
Chr1	Cufflinks	exon	12006573	12007114	1	+	.	gene_id "CUFF.6235"; transcript_id "AT1G33110.2"; exon_number "2"; FPKM "0.0000000000"; frac "0.000000"; conf_lo "0.000000"; conf_hi "0.066345"; cov "0.000000";
Chr1	Cufflinks	exon	12007448	12007534	1	+	.	gene_id "CUFF.6235"; transcript_id "AT1G33110.2"; exon_number "3"; FPKM "0.0000000000"; frac "0.000000"; conf_lo "0.000000"; conf_hi "0.066345"; cov "0.000000";
Chr1	Cufflinks	exon	12007642	12007698	1	+	.	gene_id "CUFF.6235"; transcript_id "AT1G33110.2"; exon_number "4"; FPKM "0.0000000000"; frac "0.000000"; conf_lo "0.000000"; conf_hi "0.066345"; cov "0.000000";
Chr1	Cufflinks	exon	12007785	12008246	1	+	.	gene_id "CUFF.6235"; transcript_id "AT1G33110.2"; exon_number "5"; FPKM "0.0000000000"; frac "0.000000"; conf_lo "0.000000"; conf_hi "0.066345"; cov "0.000000";
Chr1	Cufflinks	exon	12008359	12008445	1	+	.	gene_id "CUFF.6235"; transcript_id "AT1G33110.2"; exon_number "6"; FPKM "0.0000000000"; frac "0.000000"; conf_lo "0.000000"; conf_hi "0.066345"; cov "0.000000";
Chr1	Cufflinks	exon	12008538	12008818	1	+	.	gene_id "CUFF.6235"; transcript_id "AT1G33110.2"; exon_number "7"; FPKM "0.0000000000"; frac "0.000000"; conf_lo "0.000000"; conf_hi "0.066345"; cov "0.000000";
Chr1	Cufflinks	transcript	12016651	12018654	1	-	.	gene_id "AT1G33130"; transcript_id "AT1G33130.1"; FPKM "0.0000000000"; frac "0.000000"; conf_lo "0.000000"; conf_hi "0.000000"; cov "0.000000"; full_read_support "no";
Chr1	Cufflinks	exon	12016651	12018654	1	-	.	gene_id "AT1G33130"; transcript_id "AT1G33130.1"; exon_number "1"; FPKM "0.0000000000"; frac "0.000000"; conf_lo "0.000000"; conf_hi "0.000000"; cov "0.000000";
Chr1	Cufflinks	transcript	12018683	12019195	1	+	.	gene_id "AT1G33135"; transcript_id "AT1G33135.1"; FPKM "0.0000000000"; frac "0.000000"; conf_lo "0.000000"; conf_hi "0.000000"; cov "0.000000"; full_read_support "no";
Chr1	Cufflinks	exon	12018683	12018748	1	+	.	gene_id "AT1G33135"; transcript_id "AT1G33135.1"; exon_number "1"; FPKM "0.0000000000"; frac "0.000000"; conf_lo "0.000000"; conf_hi "0.000000"; cov "0.000000";
Chr1	Cufflinks	exon	12018839	12019195	1	+	.	gene_id "AT1G33135"; transcript_id "AT1G33135.1"; exon_number "2"; FPKM "0.0000000000"; frac "0.000000"; conf_lo "0.000000"; conf_hi "0.000000"; cov "0.000000";
Chr1	Cufflinks	transcript	12024806	12025328	1	+	.	gene_id "AT1G33160"; transcript_id "AT1G33160.1"; FPKM "0.0000000000"; frac "0.000000"; conf_lo "0.000000"; conf_hi "0.000000"; cov "0.000000"; full_read_support "no";
Chr1	Cufflinks	exon	12024806	12025328	1	+	.	gene_id "AT1G33160"; transcript_id "AT1G33160.1"; exon_number "1"; FPKM "0.0000000000"; frac "0.000000"; conf_lo "0.000000"; conf_hi "0.000000"; cov "0.000000";
Chr1	Cufflinks	transcript	12027084	12030539	1000	+	.	gene_id "CUFF.6236"; transcript_id "AT1G33170.1"; FPKM "8.3936980272"; frac "1.000000"; conf_lo "7.347940"; conf_hi "9.439456"; cov "43.805198"; full_read_support "yes";
Chr1	Cufflinks	exon	12027084	12027984	1000	+	.	gene_id "CUFF.6236"; transcript_id "AT1G33170.1"; exon_number "1"; FPKM "8.3936980272"; frac "1.000000"; conf_lo "7.347940"; conf_hi "9.439456"; cov "43.805198";
Chr1	Cufflinks	exon	12028174	12028384	1000	+	.	gene_id "CUFF.6236"; transcript_id "AT1G33170.1"; exon_number "2"; FPKM "8.3936980272"; frac "1.000000"; conf_lo "7.347940"; conf_hi "9.439456"; cov "43.805198";
Chr1	Cufflinks	exon	12028472	12028772	1000	+	.	gene_id "CUFF.6236"; transcript_id "AT1G33170.1"; exon_number "3"; FPKM "8.3936980272"; frac "1.000000"; conf_lo "7.347940"; conf_hi "9.439456"; cov "43.805198";
Chr1	Cufflinks	exon	12029226	12029693	1000	+	.	gene_id "CUFF.6236"; transcript_id "AT1G33170.1"; exon_number "4"; FPKM "8.3936980272"; frac "1.000000"; conf_lo "7.347940"; conf_hi "9.439456"; cov "43.805198";
Chr1	Cufflinks	exon	12030181	12030539	1000	+	.	gene_id "CUFF.6236"; transcript_id "AT1G33170.1"; exon_number "5"; FPKM "8.3936980272"; frac "1.000000"; conf_lo "7.347940"; conf_hi "9.439456"; cov "43.805198";
Chr1	Cufflinks	transcript	12030585	12030892	1	+	.	gene_id "AT1G33180"; transcript_id "AT1G33180.1"; FPKM "0.0000000000"; frac "0.000000"; conf_lo "0.000000"; conf_hi "0.000000"; cov "0.000000"; full_read_support "no";
Chr1	Cufflinks	exon	12030585	12030892	1	+	.	gene_id "AT1G33180"; transcript_id "AT1G33180.1"; exon_number "1"; FPKM "0.0000000000"; frac "0.000000"; conf_lo "0.000000"; conf_hi "0.000000"; cov "0.000000";
Chr1	Cufflinks	transcript	12033887	12034755	1	-	.	gene_id "AT1G33190"; transcript_id "AT1G33190.1"; FPKM "0.0000000000"; frac "0.000000"; conf_lo "0.000000"; conf_hi "0.000000"; cov "0.000000"; full_read_support "no";
Chr1	Cufflinks	exon	12033887	12034755	1	-	.	gene_id "AT1G33190"; transcript_id "AT1G33190.1"; exon_number "1"; FPKM "0.0000000000"; frac "0.000000"; conf_lo "0.000000"; conf_hi "0.000000"; cov "0.000000";
Chr1	Cufflinks	transcript	12041779	12044690	1	+	.	gene_id "AT1G33200"; transcript_id "AT1G33200.1"; FPKM "0.0000000000"; frac "0.000000"; conf_lo "0.000000"; conf_hi "0.000000"; cov "0.000000"; full_read_support "no";
Chr1	Cufflinks	exon	12041779	12044690	1	+	.	gene_id "AT1G33200"; transcript_id "AT1G33200.1"; exon_number "1"; FPKM "0.0000000000"; frac "0.000000"; conf_lo "0.000000"; conf_hi "0.000000"; cov "0.000000";
Chr1	Cufflinks	transcript	12044872	12045879	1	+	.	gene_id "AT1G33220"; transcript_id "AT1G33220.1"; FPKM "0.0000000000"; frac "0.000000"; conf_lo "0.000000"; conf_hi "0.000000"; cov "0.000000"; full_read_support "no";
Chr1	Cufflinks	exon	12044872	12045879	1	+	.	gene_id "AT1G33220"; transcript_id "AT1G33220.1"; exon_number "1"; FPKM "0.0000000000"; frac "0.000000"; conf_lo "0.000000"; conf_hi "0.000000"; cov "0.000000";
Chr1	Cufflinks	transcript	12046608	12050066	328	+	.	gene_id "CUFF.6237"; transcript_id "CUFF.6237.1"; FPKM "2.4070651133"; frac "0.277401"; conf_lo "1.671632"; conf_hi "3.142498"; cov "12.568531"; full_read_support "yes";
Chr1	Cufflinks	exon	12046608	12047044	328	+	.	gene_id "CUFF.6237"; transcript_id "CUFF.6237.1"; exon_number "1"; FPKM "2.4070651133"; frac "0.277401"; conf_lo "1.671632"; conf_hi "3.142498"; cov "12.568531";
Chr1	Cufflinks	exon	12047121	12047584	328	+	.	gene_id "CUFF.6237"; transcript_id "CUFF.6237.1"; exon_number "2"; FPKM "2.4070651133"; frac "0.277401"; conf_lo "1.671632"; conf_hi "3.142498"; cov "12.568531";
Chr1	Cufflinks	exon	12047674	12047753	328	+	.	gene_id "CUFF.6237"; transcript_id "CUFF.6237.1"; exon_number "3"; FPKM "2.4070651133"; frac "0.277401"; conf_lo "1.671632"; conf_hi "3.142498"; cov "12.568531";
Chr1	Cufflinks	exon	12048554	12048644	328	+	.	gene_id "CUFF.6237"; transcript_id "CUFF.6237.1"; exon_number "4"; FPKM "2.4070651133"; frac "0.277401"; conf_lo "1.671632"; conf_hi "3.142498"; cov "12.568531";
Chr1	Cufflinks	exon	12048727	12048834	328	+	.	gene_id "CUFF.6237"; transcript_id "CUFF.6237.1"; exon_number "5"; FPKM "2.4070651133"; frac "0.277401"; conf_lo "1.671632"; conf_hi "3.142498"; cov "12.568531";
Chr1	Cufflinks	exon	12048922	12049008	328	+	.	gene_id "CUFF.6237"; transcript_id "CUFF.6237.1"; exon_number "6"; FPKM "2.4070651133"; frac "0.277401"; conf_lo "1.671632"; conf_hi "3.142498"; cov "12.568531";
Chr1	Cufflinks	exon	12049353	12049421	328	+	.	gene_id "CUFF.6237"; transcript_id "CUFF.6237.1"; exon_number "7"; FPKM "2.4070651133"; frac "0.277401"; conf_lo "1.671632"; conf_hi "3.142498"; cov "12.568531";
Chr1	Cufflinks	exon	12049666	12050066	328	+	.	gene_id "CUFF.6237"; transcript_id "CUFF.6237.1"; exon_number "8"; FPKM "2.4070651133"; frac "0.277401"; conf_lo "1.671632"; conf_hi "3.142498"; cov "12.568531";
Chr1	Cufflinks	transcript	12046641	12050066	1000	+	.	gene_id "CUFF.6237"; transcript_id "AT1G33230.1"; FPKM "7.3181199200"; frac "0.722599"; conf_lo "6.041933"; conf_hi "8.594307"; cov "38.211686"; full_read_support "yes";
Chr1	Cufflinks	exon	12046641	12047044	1000	+	.	gene_id "CUFF.6237"; transcript_id "AT1G33230.1"; exon_number "1"; FPKM "7.3181199200"; frac "0.722599"; conf_lo "6.041933"; conf_hi "8.594307"; cov "38.211686";
Chr1	Cufflinks	exon	12047121	12047199	1000	+	.	gene_id "CUFF.6237"; transcript_id "AT1G33230.1"; exon_number "2"; FPKM "7.3181199200"; frac "0.722599"; conf_lo "6.041933"; conf_hi "8.594307"; cov "38.211686";
Chr1	Cufflinks	exon	12047281	12047375	1000	+	.	gene_id "CUFF.6237"; transcript_id "AT1G33230.1"; exon_number "3"; FPKM "7.3181199200"; frac "0.722599"; conf_lo "6.041933"; conf_hi "8.594307"; cov "38.211686";
Chr1	Cufflinks	exon	12047480	12047584	1000	+	.	gene_id "CUFF.6237"; transcript_id "AT1G33230.1"; exon_number "4"; FPKM "7.3181199200"; frac "0.722599"; conf_lo "6.041933"; conf_hi "8.594307"; cov "38.211686";
Chr1	Cufflinks	exon	12047674	12047753	1000	+	.	gene_id "CUFF.6237"; transcript_id "AT1G33230.1"; exon_number "5"; FPKM "7.3181199200"; frac "0.722599"; conf_lo "6.041933"; conf_hi "8.594307"; cov "38.211686";
Chr1	Cufflinks	exon	12048554	12048644	1000	+	.	gene_id "CUFF.6237"; transcript_id "AT1G33230.1"; exon_number "6"; FPKM "7.3181199200"; frac "0.722599"; conf_lo "6.041933"; conf_hi "8.594307"; cov "38.211686";
Chr1	Cufflinks	exon	12048727	12048834	1000	+	.	gene_id "CUFF.6237"; transcript_id "AT1G33230.1"; exon_number "7"; FPKM "7.3181199200"; frac "0.722599"; conf_lo "6.041933"; conf_hi "8.594307"; cov "38.211686";
Chr1	Cufflinks	exon	12048922	12049008	1000	+	.	gene_id "CUFF.6237"; transcript_id "AT1G33230.1"; exon_number "8"; FPKM "7.3181199200"; frac "0.722599"; conf_lo "6.041933"; conf_hi "8.594307"; cov "38.211686";
Chr1	Cufflinks	exon	12049353	12049421	1000	+	.	gene_id "CUFF.6237"; transcript_id "AT1G33230.1"; exon_number "9"; FPKM "7.3181199200"; frac "0.722599"; conf_lo "6.041933"; conf_hi "8.594307"; cov "38.211686";
Chr1	Cufflinks	exon	12049666	12050066	1000	+	.	gene_id "CUFF.6237"; transcript_id "AT1G33230.1"; exon_number "10"; FPKM "7.3181199200"; frac "0.722599"; conf_lo "6.041933"; conf_hi "8.594307"; cov "38.211686";
Chr1	Cufflinks	transcript	12051471	12054546	1000	-	.	gene_id "CUFF.6238"; transcript_id "AT1G33240.1"; FPKM "17.1868018734"; frac "1.000000"; conf_lo "15.711959"; conf_hi "18.661645"; cov "89.718509"; full_read_support "yes";
Chr1	Cufflinks	exon	12051471	12052116	1000	-	.	gene_id "CUFF.6238"; transcript_id "AT1G33240.1"; exon_number "1"; FPKM "17.1868018734"; frac "1.000000"; conf_lo "15.711959"; conf_hi "18.661645"; cov "89.718509";
Chr1	Cufflinks	exon	12052199	12053660	1000	-	.	gene_id "CUFF.6238"; transcript_id "AT1G33240.1"; exon_number "2"; FPKM "17.1868018734"; frac "1.000000"; conf_lo "15.711959"; conf_hi "18.661645"; cov "89.718509";
Chr1	Cufflinks	exon	12054031	12054546	1000	-	.	gene_id "CUFF.6238"; transcript_id "AT1G33240.1"; exon_number "3"; FPKM "17.1868018734"; frac "1.000000"; conf_lo "15.711959"; conf_hi "18.661645"; cov "89.718509";
Chr1	Cufflinks	transcript	12057250	12059485	1000	-	.	gene_id "CUFF.6239"; transcript_id "AT1G33250.1"; FPKM "5.8511609889"; frac "1.000000"; conf_lo "4.955591"; conf_hi "6.746731"; cov "30.537871"; full_read_support "yes";
Chr1	Cufflinks	exon	12057250	12057637	1000	-	.	gene_id "CUFF.6239"; transcript_id "AT1G33250.1"; exon_number "1"; FPKM "5.8511609889"; frac "1.000000"; conf_lo "4.955591"; conf_hi "6.746731"; cov "30.537871";
Chr1	Cufflinks	exon	12057734	12058285	1000	-	.	gene_id "CUFF.6239"; transcript_id "AT1G33250.1"; exon_number "2"; FPKM "5.8511609889"; frac "1.000000"; conf_lo "4.955591"; conf_hi "6.746731"; cov "30.537871";
Chr1	Cufflinks	exon	12058366	12059485	1000	-	.	gene_id "CUFF.6239"; transcript_id "AT1G33250.1"; exon_number "3"; FPKM "5.8511609889"; frac "1.000000"; conf_lo "4.955591"; conf_hi "6.746731"; cov "30.537871";
Chr1	Cufflinks	transcript	12064509	12066376	1	+	.	gene_id "AT1G33260"; transcript_id "AT1G33260.2"; FPKM "0.0000000000"; frac "0.000000"; conf_lo "0.000000"; conf_hi "0.083156"; cov "0.000000"; full_read_support "no";
Chr1	Cufflinks	exon	12064509	12065120	1	+	.	gene_id "AT1G33260"; transcript_id "AT1G33260.2"; exon_number "1"; FPKM "0.0000000000"; frac "0.000000"; conf_lo "0.000000"; conf_hi "0.083156"; cov "0.000000";
Chr1	Cufflinks	exon	12065393	12066376	1	+	.	gene_id "AT1G33260"; transcript_id "AT1G33260.2"; exon_number "2"; FPKM "0.0000000000"; frac "0.000000"; conf_lo "0.000000"; conf_hi "0.083156"; cov "0.000000";
Chr1	Cufflinks	transcript	12064509	12066376	1000	+	.	gene_id "AT1G33260"; transcript_id "AT1G33260.1"; FPKM "2.0329080852"; frac "1.000000"; conf_lo "1.434561"; conf_hi "2.631255"; cov "10.594593"; full_read_support "yes";
Chr1	Cufflinks	exon	12064509	12065120	1000	+	.	gene_id "AT1G33260"; transcript_id "AT1G33260.1"; exon_number "1"; FPKM "2.0329080852"; frac "1.000000"; conf_lo "1.434561"; conf_hi "2.631255"; cov "10.594593";
Chr1	Cufflinks	exon	12065390	12066376	1000	+	.	gene_id "AT1G33260"; transcript_id "AT1G33260.1"; exon_number "2"; FPKM "2.0329080852"; frac "1.000000"; conf_lo "1.434561"; conf_hi "2.631255"; cov "10.594593";
Chr1	Cufflinks	transcript	12066595	12068075	1000	+	.	gene_id "CUFF.6240"; transcript_id "AT1G33265.1"; FPKM "12.9470101858"; frac "0.490065"; conf_lo "10.702747"; conf_hi "15.191273"; cov "67.588468"; full_read_support "yes";
Chr1	Cufflinks	exon	12066595	12066896	1000	+	.	gene_id "CUFF.6240"; transcript_id "AT1G33265.1"; exon_number "1"; FPKM "12.9470101858"; frac "0.490065"; conf_lo "10.702747"; conf_hi "15.191273"; cov "67.588468";
Chr1	Cufflinks	exon	12066990	12067054	1000	+	.	gene_id "CUFF.6240"; transcript_id "AT1G33265.1"; exon_number "2"; FPKM "12.9470101858"; frac "0.490065"; conf_lo "10.702747"; conf_hi "15.191273"; cov "67.588468";
Chr1	Cufflinks	exon	12067484	12067571	1000	+	.	gene_id "CUFF.6240"; transcript_id "AT1G33265.1"; exon_number "3"; FPKM "12.9470101858"; frac "0.490065"; conf_lo "10.702747"; conf_hi "15.191273"; cov "67.588468";
Chr1	Cufflinks	exon	12067675	12068075	1000	+	.	gene_id "CUFF.6240"; transcript_id "AT1G33265.1"; exon_number "4"; FPKM "12.9470101858"; frac "0.490065"; conf_lo "10.702747"; conf_hi "15.191273"; cov "67.588468";
Chr1	Cufflinks	transcript	12068063	12070374	1000	-	.	gene_id "CUFF.6241"; transcript_id "AT1G33270.1"; FPKM "6.2910542228"; frac "0.509935"; conf_lo "5.219934"; conf_hi "7.362175"; cov "32.841769"; full_read_support "yes";
Chr1	Cufflinks	exon	12068063	12068479	1000	-	.	gene_id "CUFF.6241"; transcript_id "AT1G33270.1"; exon_number "1"; FPKM "6.2910542228"; frac "0.509935"; conf_lo "5.219934"; conf_hi "7.362175"; cov "32.841769";
Chr1	Cufflinks	exon	12068559	12068654	1000	-	.	gene_id "CUFF.6241"; transcript_id "AT1G33270.1"; exon_number "2"; FPKM "6.2910542228"; frac "0.509935"; conf_lo "5.219934"; conf_hi "7.362175"; cov "32.841769";
Chr1	Cufflinks	exon	12068829	12068925	1000	-	.	gene_id "CUFF.6241"; transcript_id "AT1G33270.1"; exon_number "3"; FPKM "6.2910542228"; frac "0.509935"; conf_lo "5.219934"; conf_hi "7.362175"; cov "32.841769";
Chr1	Cufflinks	exon	12069007	12069112	1000	-	.	gene_id "CUFF.6241"; transcript_id "AT1G33270.1"; exon_number "4"; FPKM "6.2910542228"; frac "0.509935"; conf_lo "5.219934"; conf_hi "7.362175"; cov "32.841769";
Chr1	Cufflinks	exon	12069205	12069277	1000	-	.	gene_id "CUFF.6241"; transcript_id "AT1G33270.1"; exon_number "5"; FPKM "6.2910542228"; frac "0.509935"; conf_lo "5.219934"; conf_hi "7.362175"; cov "32.841769";
Chr1	Cufflinks	exon	12069492	12069635	1000	-	.	gene_id "CUFF.6241"; transcript_id "AT1G33270.1"; exon_number "6"; FPKM "6.2910542228"; frac "0.509935"; conf_lo "5.219934"; conf_hi "7.362175"; cov "32.841769";
Chr1	Cufflinks	exon	12069720	12070374	1000	-	.	gene_id "CUFF.6241"; transcript_id "AT1G33270.1"; exon_number "7"; FPKM "6.2910542228"; frac "0.509935"; conf_lo "5.219934"; conf_hi "7.362175"; cov "32.841769";
Chr1	Cufflinks	transcript	12068084	12070374	1	-	.	gene_id "CUFF.6241"; transcript_id "AT1G33270.2"; FPKM "0.0000000000"; frac "0.000000"; conf_lo "0.000000"; conf_hi "0.075256"; cov "0.000000"; full_read_support "no";
Chr1	Cufflinks	exon	12068084	12068479	1	-	.	gene_id "CUFF.6241"; transcript_id "AT1G33270.2"; exon_number "1"; FPKM "0.0000000000"; frac "0.000000"; conf_lo "0.000000"; conf_hi "0.075256"; cov "0.000000";
Chr1	Cufflinks	exon	12068559	12068925	1	-	.	gene_id "CUFF.6241"; transcript_id "AT1G33270.2"; exon_number "2"; FPKM "0.0000000000"; frac "0.000000"; conf_lo "0.000000"; conf_hi "0.075256"; cov "0.000000";
Chr1	Cufflinks	exon	12069007	12069112	1	-	.	gene_id "CUFF.6241"; transcript_id "AT1G33270.2"; exon_number "3"; FPKM "0.0000000000"; frac "0.000000"; conf_lo "0.000000"; conf_hi "0.075256"; cov "0.000000";
Chr1	Cufflinks	exon	12069205	12069277	1	-	.	gene_id "CUFF.6241"; transcript_id "AT1G33270.2"; exon_number "4"; FPKM "0.0000000000"; frac "0.000000"; conf_lo "0.000000"; conf_hi "0.075256"; cov "0.000000";
Chr1	Cufflinks	exon	12069492	12069635	1	-	.	gene_id "CUFF.6241"; transcript_id "AT1G33270.2"; exon_number "5"; FPKM "0.0000000000"; frac "0.000000"; conf_lo "0.000000"; conf_hi "0.075256"; cov "0.000000";
Chr1	Cufflinks	exon	12069720	12070374	1	-	.	gene_id "CUFF.6241"; transcript_id "AT1G33270.2"; exon_number "6"; FPKM "0.0000000000"; frac "0.000000"; conf_lo "0.000000"; conf_hi "0.075256"; cov "0.000000";
Chr1	Cufflinks	transcript	12072741	12073839	1000	+	.	gene_id "AT1G33280"; transcript_id "AT1G33280.1"; FPKM "0.0809700852"; frac "1.000000"; conf_lo "0.000000"; conf_hi "0.242910"; cov "0.422958"; full_read_support "no";
Chr1	Cufflinks	exon	12072741	12072903	1000	+	.	gene_id "AT1G33280"; transcript_id "AT1G33280.1"; exon_number "1"; FPKM "0.0809700852"; frac "1.000000"; conf_lo "0.000000"; conf_hi "0.242910"; cov "0.422958";
Chr1	Cufflinks	exon	12072993	12073261	1000	+	.	gene_id "AT1G33280"; transcript_id "AT1G33280.1"; exon_number "2"; FPKM "0.0809700852"; frac "1.000000"; conf_lo "0.000000"; conf_hi "0.242910"; cov "0.422958";
Chr1	Cufflinks	exon	12073348	12073839	1000	+	.	gene_id "AT1G33280"; transcript_id "AT1G33280.1"; exon_number "3"; FPKM "0.0809700852"; frac "1.000000"; conf_lo "0.000000"; conf_hi "0.242910"; cov "0.422958";
Chr1	Cufflinks	transcript	12074099	12076104	150	+	.	gene_id "CUFF.6242"; transcript_id "CUFF.6242.1"; FPKM "1.1926746299"; frac "0.149965"; conf_lo "0.656563"; conf_hi "1.728786"; cov "6.222045"; full_read_support "yes";
Chr1	Cufflinks	exon	12074099	12074406	150	+	.	gene_id "CUFF.6242"; transcript_id "CUFF.6242.1"; exon_number "1"; FPKM "1.1926746299"; frac "0.149965"; conf_lo "0.656563"; conf_hi "1.728786"; cov "6.222045";
Chr1	Cufflinks	exon	12074495	12074572	150	+	.	gene_id "CUFF.6242"; transcript_id "CUFF.6242.1"; exon_number "2"; FPKM "1.1926746299"; frac "0.149965"; conf_lo "0.656563"; conf_hi "1.728786"; cov "6.222045";
Chr1	Cufflinks	exon	12074659	12074884	150	+	.	gene_id "CUFF.6242"; transcript_id "CUFF.6242.1"; exon_number "3"; FPKM "1.1926746299"; frac "0.149965"; conf_lo "0.656563"; conf_hi "1.728786"; cov "6.222045";
Chr1	Cufflinks	exon	12074973	12075045	150	+	.	gene_id "CUFF.6242"; transcript_id "CUFF.6242.1"; exon_number "4"; FPKM "1.1926746299"; frac "0.149965"; conf_lo "0.656563"; conf_hi "1.728786"; cov "6.222045";
Chr1	Cufflinks	exon	12075132	12075416	150	+	.	gene_id "CUFF.6242"; transcript_id "CUFF.6242.1"; exon_number "5"; FPKM "1.1926746299"; frac "0.149965"; conf_lo "0.656563"; conf_hi "1.728786"; cov "6.222045";
Chr1	Cufflinks	exon	12075507	12075813	150	+	.	gene_id "CUFF.6242"; transcript_id "CUFF.6242.1"; exon_number "6"; FPKM "1.1926746299"; frac "0.149965"; conf_lo "0.656563"; conf_hi "1.728786"; cov "6.222045";
Chr1	Cufflinks	exon	12075918	12076104	150	+	.	gene_id "CUFF.6242"; transcript_id "CUFF.6242.1"; exon_number "7"; FPKM "1.1926746299"; frac "0.149965"; conf_lo "0.656563"; conf_hi "1.728786"; cov "6.222045";
Chr1	Cufflinks	transcript	12074099	12076104	1000	+	.	gene_id "CUFF.6242"; transcript_id "AT1G33290.1"; FPKM "7.9205644143"; frac "0.850035"; conf_lo "6.528493"; conf_hi "9.312636"; cov "41.320665"; full_read_support "yes";
Chr1	Cufflinks	exon	12074099	12074277	1000	+	.	gene_id "CUFF.6242"; transcript_id "AT1G33290.1"; exon_number "1"; FPKM "7.9205644143"; frac "0.850035"; conf_lo "6.528493"; conf_hi "9.312636"; cov "41.320665";
Chr1	Cufflinks	exon	12074344	12074406	1000	+	.	gene_id "CUFF.6242"; transcript_id "AT1G33290.1"; exon_number "2"; FPKM "7.9205644143"; frac "0.850035"; conf_lo "6.528493"; conf_hi "9.312636"; cov "41.320665";
Chr1	Cufflinks	exon	12074495	12074572	1000	+	.	gene_id "CUFF.6242"; transcript_id "AT1G33290.1"; exon_number "3"; FPKM "7.9205644143"; frac "0.850035"; conf_lo "6.528493"; conf_hi "9.312636"; cov "41.320665";
Chr1	Cufflinks	exon	12074664	12074884	1000	+	.	gene_id "CUFF.6242"; transcript_id "AT1G33290.1"; exon_number "4"; FPKM "7.9205644143"; frac "0.850035"; conf_lo "6.528493"; conf_hi "9.312636"; cov "41.320665";
Chr1	Cufflinks	exon	12074973	12075045	1000	+	.	gene_id "CUFF.6242"; transcript_id "AT1G33290.1"; exon_number "5"; FPKM "7.9205644143"; frac "0.850035"; conf_lo "6.528493"; conf_hi "9.312636"; cov "41.320665";
Chr1	Cufflinks	exon	12075132	12075416	1000	+	.	gene_id "CUFF.6242"; transcript_id "AT1G33290.1"; exon_number "6"; FPKM "7.9205644143"; frac "0.850035"; conf_lo "6.528493"; conf_hi "9.312636"; cov "41.320665";
```
