## Supplementary data 3 for "Characterization of *Arabidopsis thaliana* promoter bidirectionality and antisense RNAs by depletion of nuclear RNA decay enzymes": RNAseq_transcripts_rrp4-2_lsm8-2.gtf (part 31 of 68)

```
Chr1	Cufflinks	exon	12075507	12075650	1000	+	.	gene_id "CUFF.6242"; transcript_id "AT1G33290.1"; exon_number "7"; FPKM "7.9205644143"; frac "0.850035"; conf_lo "6.528493"; conf_hi "9.312636"; cov "41.320665";
Chr1	Cufflinks	exon	12075763	12075813	1000	+	.	gene_id "CUFF.6242"; transcript_id "AT1G33290.1"; exon_number "8"; FPKM "7.9205644143"; frac "0.850035"; conf_lo "6.528493"; conf_hi "9.312636"; cov "41.320665";
Chr1	Cufflinks	exon	12075918	12076104	1000	+	.	gene_id "CUFF.6242"; transcript_id "AT1G33290.1"; exon_number "9"; FPKM "7.9205644143"; frac "0.850035"; conf_lo "6.528493"; conf_hi "9.312636"; cov "41.320665";
Chr1	Cufflinks	transcript	12074110	12076101	1	+	.	gene_id "CUFF.6242"; transcript_id "AT1G33290.2"; FPKM "0.0000000000"; frac "0.000000"; conf_lo "0.000000"; conf_hi "0.139347"; cov "0.000000"; full_read_support "no";
Chr1	Cufflinks	exon	12074110	12074277	1	+	.	gene_id "CUFF.6242"; transcript_id "AT1G33290.2"; exon_number "1"; FPKM "0.0000000000"; frac "0.000000"; conf_lo "0.000000"; conf_hi "0.139347"; cov "0.000000";
Chr1	Cufflinks	exon	12074344	12074406	1	+	.	gene_id "CUFF.6242"; transcript_id "AT1G33290.2"; exon_number "2"; FPKM "0.0000000000"; frac "0.000000"; conf_lo "0.000000"; conf_hi "0.139347"; cov "0.000000";
Chr1	Cufflinks	exon	12074495	12074572	1	+	.	gene_id "CUFF.6242"; transcript_id "AT1G33290.2"; exon_number "3"; FPKM "0.0000000000"; frac "0.000000"; conf_lo "0.000000"; conf_hi "0.139347"; cov "0.000000";
Chr1	Cufflinks	exon	12074664	12074884	1	+	.	gene_id "CUFF.6242"; transcript_id "AT1G33290.2"; exon_number "4"; FPKM "0.0000000000"; frac "0.000000"; conf_lo "0.000000"; conf_hi "0.139347"; cov "0.000000";
Chr1	Cufflinks	exon	12074973	12075045	1	+	.	gene_id "CUFF.6242"; transcript_id "AT1G33290.2"; exon_number "5"; FPKM "0.0000000000"; frac "0.000000"; conf_lo "0.000000"; conf_hi "0.139347"; cov "0.000000";
Chr1	Cufflinks	exon	12075132	12075188	1	+	.	gene_id "CUFF.6242"; transcript_id "AT1G33290.2"; exon_number "6"; FPKM "0.0000000000"; frac "0.000000"; conf_lo "0.000000"; conf_hi "0.139347"; cov "0.000000";
Chr1	Cufflinks	exon	12075507	12075650	1	+	.	gene_id "CUFF.6242"; transcript_id "AT1G33290.2"; exon_number "7"; FPKM "0.0000000000"; frac "0.000000"; conf_lo "0.000000"; conf_hi "0.139347"; cov "0.000000";
Chr1	Cufflinks	exon	12075763	12075813	1	+	.	gene_id "CUFF.6242"; transcript_id "AT1G33290.2"; exon_number "8"; FPKM "0.0000000000"; frac "0.000000"; conf_lo "0.000000"; conf_hi "0.139347"; cov "0.000000";
Chr1	Cufflinks	exon	12075918	12076101	1	+	.	gene_id "CUFF.6242"; transcript_id "AT1G33290.2"; exon_number "9"; FPKM "0.0000000000"; frac "0.000000"; conf_lo "0.000000"; conf_hi "0.139347"; cov "0.000000";
Chr1	Cufflinks	transcript	12080513	12080824	1	-	.	gene_id "AT1G33300"; transcript_id "AT1G33300.1"; FPKM "0.0000000000"; frac "0.000000"; conf_lo "0.000000"; conf_hi "0.000000"; cov "0.000000"; full_read_support "no";
Chr1	Cufflinks	exon	12080513	12080824	1	-	.	gene_id "AT1G33300"; transcript_id "AT1G33300.1"; exon_number "1"; FPKM "0.0000000000"; frac "0.000000"; conf_lo "0.000000"; conf_hi "0.000000"; cov "0.000000";
Chr1	Cufflinks	transcript	12081009	12083462	1000	+	.	gene_id "AT1G33320"; transcript_id "AT1G33320.1"; FPKM "0.1682081180"; frac "1.000000"; conf_lo "0.000000"; conf_hi "0.398801"; cov "0.878657"; full_read_support "no";
Chr1	Cufflinks	exon	12081009	12081209	1000	+	.	gene_id "AT1G33320"; transcript_id "AT1G33320.1"; exon_number "1"; FPKM "0.1682081180"; frac "1.000000"; conf_lo "0.000000"; conf_hi "0.398801"; cov "0.878657";
Chr1	Cufflinks	exon	12081316	12081389	1000	+	.	gene_id "AT1G33320"; transcript_id "AT1G33320.1"; exon_number "2"; FPKM "0.1682081180"; frac "1.000000"; conf_lo "0.000000"; conf_hi "0.398801"; cov "0.878657";
Chr1	Cufflinks	exon	12081468	12081636	1000	+	.	gene_id "AT1G33320"; transcript_id "AT1G33320.1"; exon_number "3"; FPKM "0.1682081180"; frac "1.000000"; conf_lo "0.000000"; conf_hi "0.398801"; cov "0.878657";
Chr1	Cufflinks	exon	12081744	12081803	1000	+	.	gene_id "AT1G33320"; transcript_id "AT1G33320.1"; exon_number "4"; FPKM "0.1682081180"; frac "1.000000"; conf_lo "0.000000"; conf_hi "0.398801"; cov "0.878657";
Chr1	Cufflinks	exon	12081888	12082091	1000	+	.	gene_id "AT1G33320"; transcript_id "AT1G33320.1"; exon_number "5"; FPKM "0.1682081180"; frac "1.000000"; conf_lo "0.000000"; conf_hi "0.398801"; cov "0.878657";
Chr1	Cufflinks	exon	12082178	12082264	1000	+	.	gene_id "AT1G33320"; transcript_id "AT1G33320.1"; exon_number "6"; FPKM "0.1682081180"; frac "1.000000"; conf_lo "0.000000"; conf_hi "0.398801"; cov "0.878657";
Chr1	Cufflinks	exon	12082439	12082546	1000	+	.	gene_id "AT1G33320"; transcript_id "AT1G33320.1"; exon_number "7"; FPKM "0.1682081180"; frac "1.000000"; conf_lo "0.000000"; conf_hi "0.398801"; cov "0.878657";
Chr1	Cufflinks	exon	12082960	12083055	1000	+	.	gene_id "AT1G33320"; transcript_id "AT1G33320.1"; exon_number "8"; FPKM "0.1682081180"; frac "1.000000"; conf_lo "0.000000"; conf_hi "0.398801"; cov "0.878657";
Chr1	Cufflinks	exon	12083141	12083256	1000	+	.	gene_id "AT1G33320"; transcript_id "AT1G33320.1"; exon_number "9"; FPKM "0.1682081180"; frac "1.000000"; conf_lo "0.000000"; conf_hi "0.398801"; cov "0.878657";
Chr1	Cufflinks	exon	12083339	12083462	1000	+	.	gene_id "AT1G33320"; transcript_id "AT1G33320.1"; exon_number "10"; FPKM "0.1682081180"; frac "1.000000"; conf_lo "0.000000"; conf_hi "0.398801"; cov "0.878657";
Chr1	Cufflinks	transcript	12084951	12086528	1000	+	.	gene_id "CUFF.6243"; transcript_id "AT1G33330.1"; FPKM "4.3677046775"; frac "0.672267"; conf_lo "3.242630"; conf_hi "5.492780"; cov "22.778388"; full_read_support "yes";
Chr1	Cufflinks	exon	12084951	12085439	1000	+	.	gene_id "CUFF.6243"; transcript_id "AT1G33330.1"; exon_number "1"; FPKM "4.3677046775"; frac "0.672267"; conf_lo "3.242630"; conf_hi "5.492780"; cov "22.778388";
Chr1	Cufflinks	exon	12085521	12085648	1000	+	.	gene_id "CUFF.6243"; transcript_id "AT1G33330.1"; exon_number "2"; FPKM "4.3677046775"; frac "0.672267"; conf_lo "3.242630"; conf_hi "5.492780"; cov "22.778388";
Chr1	Cufflinks	exon	12085727	12085797	1000	+	.	gene_id "CUFF.6243"; transcript_id "AT1G33330.1"; exon_number "3"; FPKM "4.3677046775"; frac "0.672267"; conf_lo "3.242630"; conf_hi "5.492780"; cov "22.778388";
Chr1	Cufflinks	exon	12085872	12085953	1000	+	.	gene_id "CUFF.6243"; transcript_id "AT1G33330.1"; exon_number "4"; FPKM "4.3677046775"; frac "0.672267"; conf_lo "3.242630"; conf_hi "5.492780"; cov "22.778388";
Chr1	Cufflinks	exon	12086218	12086528	1000	+	.	gene_id "CUFF.6243"; transcript_id "AT1G33330.1"; exon_number "5"; FPKM "4.3677046775"; frac "0.672267"; conf_lo "3.242630"; conf_hi "5.492780"; cov "22.778388";
Chr1	Cufflinks	transcript	12087580	12088958	137	+	.	gene_id "CUFF.6243"; transcript_id "AT1G33340.1"; FPKM "0.6024156597"; frac "0.124619"; conf_lo "0.183859"; conf_hi "1.020972"; cov "3.141709"; full_read_support "yes";
Chr1	Cufflinks	exon	12087580	12088958	137	+	.	gene_id "CUFF.6243"; transcript_id "AT1G33340.1"; exon_number "1"; FPKM "0.6024156597"; frac "0.124619"; conf_lo "0.183859"; conf_hi "1.020972"; cov "3.141709";
Chr1	Cufflinks	transcript	12089403	12091687	1000	-	.	gene_id "CUFF.6244"; transcript_id "AT1G33350.1"; FPKM "1.3082879685"; frac "0.154122"; conf_lo "0.915975"; conf_hi "1.700601"; cov "6.826737"; full_read_support "yes";
Chr1	Cufflinks	exon	12089403	12091687	1000	-	.	gene_id "CUFF.6244"; transcript_id "AT1G33350.1"; exon_number "1"; FPKM "1.3082879685"; frac "0.154122"; conf_lo "0.915975"; conf_hi "1.700601"; cov "6.826737";
Chr1	Cufflinks	transcript	12095988	12096501	1000	-	.	gene_id "CUFF.6245"; transcript_id "CUFF.6245.1"; FPKM "15.9932945808"; frac "0.272401"; conf_lo "12.373098"; conf_hi "19.613491"; cov "83.454115"; full_read_support "yes";
Chr1	Cufflinks	exon	12095988	12096501	1000	-	.	gene_id "CUFF.6245"; transcript_id "CUFF.6245.1"; exon_number "1"; FPKM "15.9932945808"; frac "0.272401"; conf_lo "12.373098"; conf_hi "19.613491"; cov "83.454115";
Chr1	Cufflinks	transcript	12091877	12096025	1000	+	.	gene_id "CUFF.6246"; transcript_id "AT1G33360.1"; FPKM "4.5269358337"; frac "0.573477"; conf_lo "3.810172"; conf_hi "5.243699"; cov "23.621864"; full_read_support "yes";
Chr1	Cufflinks	exon	12091877	12092923	1000	+	.	gene_id "CUFF.6246"; transcript_id "AT1G33360.1"; exon_number "1"; FPKM "4.5269358337"; frac "0.573477"; conf_lo "3.810172"; conf_hi "5.243699"; cov "23.621864";
Chr1	Cufflinks	exon	12093017	12093078	1000	+	.	gene_id "CUFF.6246"; transcript_id "AT1G33360.1"; exon_number "2"; FPKM "4.5269358337"; frac "0.573477"; conf_lo "3.810172"; conf_hi "5.243699"; cov "23.621864";
Chr1	Cufflinks	exon	12093196	12093278	1000	+	.	gene_id "CUFF.6246"; transcript_id "AT1G33360.1"; exon_number "3"; FPKM "4.5269358337"; frac "0.573477"; conf_lo "3.810172"; conf_hi "5.243699"; cov "23.621864";
Chr1	Cufflinks	exon	12093383	12093462	1000	+	.	gene_id "CUFF.6246"; transcript_id "AT1G33360.1"; exon_number "4"; FPKM "4.5269358337"; frac "0.573477"; conf_lo "3.810172"; conf_hi "5.243699"; cov "23.621864";
Chr1	Cufflinks	exon	12093635	12093685	1000	+	.	gene_id "CUFF.6246"; transcript_id "AT1G33360.1"; exon_number "5"; FPKM "4.5269358337"; frac "0.573477"; conf_lo "3.810172"; conf_hi "5.243699"; cov "23.621864";
Chr1	Cufflinks	exon	12093772	12093846	1000	+	.	gene_id "CUFF.6246"; transcript_id "AT1G33360.1"; exon_number "6"; FPKM "4.5269358337"; frac "0.573477"; conf_lo "3.810172"; conf_hi "5.243699"; cov "23.621864";
Chr1	Cufflinks	exon	12093932	12094009	1000	+	.	gene_id "CUFF.6246"; transcript_id "AT1G33360.1"; exon_number "7"; FPKM "4.5269358337"; frac "0.573477"; conf_lo "3.810172"; conf_hi "5.243699"; cov "23.621864";
Chr1	Cufflinks	exon	12094313	12094369	1000	+	.	gene_id "CUFF.6246"; transcript_id "AT1G33360.1"; exon_number "8"; FPKM "4.5269358337"; frac "0.573477"; conf_lo "3.810172"; conf_hi "5.243699"; cov "23.621864";
Chr1	Cufflinks	exon	12094465	12094535	1000	+	.	gene_id "CUFF.6246"; transcript_id "AT1G33360.1"; exon_number "9"; FPKM "4.5269358337"; frac "0.573477"; conf_lo "3.810172"; conf_hi "5.243699"; cov "23.621864";
Chr1	Cufflinks	exon	12094622	12094721	1000	+	.	gene_id "CUFF.6246"; transcript_id "AT1G33360.1"; exon_number "10"; FPKM "4.5269358337"; frac "0.573477"; conf_lo "3.810172"; conf_hi "5.243699"; cov "23.621864";
Chr1	Cufflinks	exon	12094812	12094916	1000	+	.	gene_id "CUFF.6246"; transcript_id "AT1G33360.1"; exon_number "11"; FPKM "4.5269358337"; frac "0.573477"; conf_lo "3.810172"; conf_hi "5.243699"; cov "23.621864";
Chr1	Cufflinks	exon	12095098	12095160	1000	+	.	gene_id "CUFF.6246"; transcript_id "AT1G33360.1"; exon_number "12"; FPKM "4.5269358337"; frac "0.573477"; conf_lo "3.810172"; conf_hi "5.243699"; cov "23.621864";
Chr1	Cufflinks	exon	12095245	12095367	1000	+	.	gene_id "CUFF.6246"; transcript_id "AT1G33360.1"; exon_number "13"; FPKM "4.5269358337"; frac "0.573477"; conf_lo "3.810172"; conf_hi "5.243699"; cov "23.621864";
Chr1	Cufflinks	exon	12095448	12095615	1000	+	.	gene_id "CUFF.6246"; transcript_id "AT1G33360.1"; exon_number "14"; FPKM "4.5269358337"; frac "0.573477"; conf_lo "3.810172"; conf_hi "5.243699"; cov "23.621864";
Chr1	Cufflinks	exon	12095748	12096025	1000	+	.	gene_id "CUFF.6246"; transcript_id "AT1G33360.1"; exon_number "15"; FPKM "4.5269358337"; frac "0.573477"; conf_lo "3.810172"; conf_hi "5.243699"; cov "23.621864";
Chr1	Cufflinks	transcript	12097279	12097347	1	-	.	gene_id "AT1G33370"; transcript_id "AT1G33370.1"; FPKM "0.0000000000"; frac "0.000000"; conf_lo "0.000000"; conf_hi "0.000000"; cov "0.000000"; full_read_support "no";
Chr1	Cufflinks	exon	12097279	12097347	1	-	.	gene_id "AT1G33370"; transcript_id "AT1G33370.1"; exon_number "1"; FPKM "0.0000000000"; frac "0.000000"; conf_lo "0.000000"; conf_hi "0.000000"; cov "0.000000";
Chr1	Cufflinks	transcript	12099096	12099378	1	-	.	gene_id "AT1G33380"; transcript_id "AT1G33380.1"; FPKM "0.0000000000"; frac "0.000000"; conf_lo "0.000000"; conf_hi "0.000000"; cov "0.000000"; full_read_support "no";
Chr1	Cufflinks	exon	12099096	12099378	1	-	.	gene_id "AT1G33380"; transcript_id "AT1G33380.1"; exon_number "1"; FPKM "0.0000000000"; frac "0.000000"; conf_lo "0.000000"; conf_hi "0.000000"; cov "0.000000";
Chr1	Cufflinks	transcript	12099482	12104601	611	-	.	gene_id "CUFF.6247"; transcript_id "AT1G33390.1"; FPKM "5.0826653447"; frac "0.307616"; conf_lo "4.487669"; conf_hi "5.677662"; cov "26.535013"; full_read_support "yes";
Chr1	Cufflinks	exon	12099482	12101114	611	-	.	gene_id "CUFF.6247"; transcript_id "AT1G33390.1"; exon_number "1"; FPKM "5.0826653447"; frac "0.307616"; conf_lo "4.487669"; conf_hi "5.677662"; cov "26.535013";
Chr1	Cufflinks	exon	12101212	12102489	611	-	.	gene_id "CUFF.6247"; transcript_id "AT1G33390.1"; exon_number "2"; FPKM "5.0826653447"; frac "0.307616"; conf_lo "4.487669"; conf_hi "5.677662"; cov "26.535013";
Chr1	Cufflinks	exon	12102579	12102809	611	-	.	gene_id "CUFF.6247"; transcript_id "AT1G33390.1"; exon_number "3"; FPKM "5.0826653447"; frac "0.307616"; conf_lo "4.487669"; conf_hi "5.677662"; cov "26.535013";
Chr1	Cufflinks	exon	12102913	12103125	611	-	.	gene_id "CUFF.6247"; transcript_id "AT1G33390.1"; exon_number "4"; FPKM "5.0826653447"; frac "0.307616"; conf_lo "4.487669"; conf_hi "5.677662"; cov "26.535013";
Chr1	Cufflinks	exon	12103233	12103535	611	-	.	gene_id "CUFF.6247"; transcript_id "AT1G33390.1"; exon_number "5"; FPKM "5.0826653447"; frac "0.307616"; conf_lo "4.487669"; conf_hi "5.677662"; cov "26.535013";
Chr1	Cufflinks	exon	12103620	12103680	611	-	.	gene_id "CUFF.6247"; transcript_id "AT1G33390.1"; exon_number "6"; FPKM "5.0826653447"; frac "0.307616"; conf_lo "4.487669"; conf_hi "5.677662"; cov "26.535013";
Chr1	Cufflinks	exon	12103768	12103940	611	-	.	gene_id "CUFF.6247"; transcript_id "AT1G33390.1"; exon_number "7"; FPKM "5.0826653447"; frac "0.307616"; conf_lo "4.487669"; conf_hi "5.677662"; cov "26.535013";
Chr1	Cufflinks	exon	12104031	12104173	611	-	.	gene_id "CUFF.6247"; transcript_id "AT1G33390.1"; exon_number "8"; FPKM "5.0826653447"; frac "0.307616"; conf_lo "4.487669"; conf_hi "5.677662"; cov "26.535013";
Chr1	Cufflinks	exon	12104571	12104601	611	-	.	gene_id "CUFF.6247"; transcript_id "AT1G33390.1"; exon_number "9"; FPKM "5.0826653447"; frac "0.307616"; conf_lo "4.487669"; conf_hi "5.677662"; cov "26.535013";
Chr1	Cufflinks	transcript	12104784	12109524	344	-	.	gene_id "CUFF.6247"; transcript_id "AT1G33400.1"; FPKM "2.8616744749"; frac "0.104570"; conf_lo "2.311611"; conf_hi "3.411738"; cov "14.939911"; full_read_support "no";
Chr1	Cufflinks	exon	12104784	12105118	344	-	.	gene_id "CUFF.6247"; transcript_id "AT1G33400.1"; exon_number "1"; FPKM "2.8616744749"; frac "0.104570"; conf_lo "2.311611"; conf_hi "3.411738"; cov "14.939911";
Chr1	Cufflinks	exon	12105329	12105409	344	-	.	gene_id "CUFF.6247"; transcript_id "AT1G33400.1"; exon_number "2"; FPKM "2.8616744749"; frac "0.104570"; conf_lo "2.311611"; conf_hi "3.411738"; cov "14.939911";
Chr1	Cufflinks	exon	12105548	12105662	344	-	.	gene_id "CUFF.6247"; transcript_id "AT1G33400.1"; exon_number "3"; FPKM "2.8616744749"; frac "0.104570"; conf_lo "2.311611"; conf_hi "3.411738"; cov "14.939911";
Chr1	Cufflinks	exon	12105745	12105911	344	-	.	gene_id "CUFF.6247"; transcript_id "AT1G33400.1"; exon_number "4"; FPKM "2.8616744749"; frac "0.104570"; conf_lo "2.311611"; conf_hi "3.411738"; cov "14.939911";
Chr1	Cufflinks	exon	12106202	12106435	344	-	.	gene_id "CUFF.6247"; transcript_id "AT1G33400.1"; exon_number "5"; FPKM "2.8616744749"; frac "0.104570"; conf_lo "2.311611"; conf_hi "3.411738"; cov "14.939911";
Chr1	Cufflinks	exon	12106548	12106703	344	-	.	gene_id "CUFF.6247"; transcript_id "AT1G33400.1"; exon_number "6"; FPKM "2.8616744749"; frac "0.104570"; conf_lo "2.311611"; conf_hi "3.411738"; cov "14.939911";
Chr1	Cufflinks	exon	12106953	12107084	344	-	.	gene_id "CUFF.6247"; transcript_id "AT1G33400.1"; exon_number "7"; FPKM "2.8616744749"; frac "0.104570"; conf_lo "2.311611"; conf_hi "3.411738"; cov "14.939911";
Chr1	Cufflinks	exon	12107543	12107677	344	-	.	gene_id "CUFF.6247"; transcript_id "AT1G33400.1"; exon_number "8"; FPKM "2.8616744749"; frac "0.104570"; conf_lo "2.311611"; conf_hi "3.411738"; cov "14.939911";
Chr1	Cufflinks	exon	12107767	12108159	344	-	.	gene_id "CUFF.6247"; transcript_id "AT1G33400.1"; exon_number "9"; FPKM "2.8616744749"; frac "0.104570"; conf_lo "2.311611"; conf_hi "3.411738"; cov "14.939911";
Chr1	Cufflinks	exon	12108344	12108474	344	-	.	gene_id "CUFF.6247"; transcript_id "AT1G33400.1"; exon_number "10"; FPKM "2.8616744749"; frac "0.104570"; conf_lo "2.311611"; conf_hi "3.411738"; cov "14.939911";
Chr1	Cufflinks	exon	12108593	12108794	344	-	.	gene_id "CUFF.6247"; transcript_id "AT1G33400.1"; exon_number "11"; FPKM "2.8616744749"; frac "0.104570"; conf_lo "2.311611"; conf_hi "3.411738"; cov "14.939911";
Chr1	Cufflinks	exon	12108865	12108936	344	-	.	gene_id "CUFF.6247"; transcript_id "AT1G33400.1"; exon_number "12"; FPKM "2.8616744749"; frac "0.104570"; conf_lo "2.311611"; conf_hi "3.411738"; cov "14.939911";
Chr1	Cufflinks	exon	12109038	12109259	344	-	.	gene_id "CUFF.6247"; transcript_id "AT1G33400.1"; exon_number "13"; FPKM "2.8616744749"; frac "0.104570"; conf_lo "2.311611"; conf_hi "3.411738"; cov "14.939911";
Chr1	Cufflinks	exon	12109360	12109524	344	-	.	gene_id "CUFF.6247"; transcript_id "AT1G33400.1"; exon_number "14"; FPKM "2.8616744749"; frac "0.104570"; conf_lo "2.311611"; conf_hi "3.411738"; cov "14.939911";
Chr1	Cufflinks	transcript	12109590	12118850	1000	-	.	gene_id "CUFF.6247"; transcript_id "AT1G33410.2"; FPKM "8.3098143961"; frac "0.587814"; conf_lo "7.568043"; conf_hi "9.051586"; cov "43.382953"; full_read_support "yes";
Chr1	Cufflinks	exon	12109590	12109813	1000	-	.	gene_id "CUFF.6247"; transcript_id "AT1G33410.2"; exon_number "1"; FPKM "8.3098143961"; frac "0.587814"; conf_lo "7.568043"; conf_hi "9.051586"; cov "43.382953";
Chr1	Cufflinks	exon	12109920	12110093	1000	-	.	gene_id "CUFF.6247"; transcript_id "AT1G33410.2"; exon_number "2"; FPKM "8.3098143961"; frac "0.587814"; conf_lo "7.568043"; conf_hi "9.051586"; cov "43.382953";
Chr1	Cufflinks	exon	12110413	12110553	1000	-	.	gene_id "CUFF.6247"; transcript_id "AT1G33410.2"; exon_number "3"; FPKM "8.3098143961"; frac "0.587814"; conf_lo "7.568043"; conf_hi "9.051586"; cov "43.382953";
Chr1	Cufflinks	exon	12110997	12111104	1000	-	.	gene_id "CUFF.6247"; transcript_id "AT1G33410.2"; exon_number "4"; FPKM "8.3098143961"; frac "0.587814"; conf_lo "7.568043"; conf_hi "9.051586"; cov "43.382953";
Chr1	Cufflinks	exon	12111595	12111709	1000	-	.	gene_id "CUFF.6247"; transcript_id "AT1G33410.2"; exon_number "5"; FPKM "8.3098143961"; frac "0.587814"; conf_lo "7.568043"; conf_hi "9.051586"; cov "43.382953";
Chr1	Cufflinks	exon	12111824	12111892	1000	-	.	gene_id "CUFF.6247"; transcript_id "AT1G33410.2"; exon_number "6"; FPKM "8.3098143961"; frac "0.587814"; conf_lo "7.568043"; conf_hi "9.051586"; cov "43.382953";
Chr1	Cufflinks	exon	12111972	12112080	1000	-	.	gene_id "CUFF.6247"; transcript_id "AT1G33410.2"; exon_number "7"; FPKM "8.3098143961"; frac "0.587814"; conf_lo "7.568043"; conf_hi "9.051586"; cov "43.382953";
Chr1	Cufflinks	exon	12112488	12112613	1000	-	.	gene_id "CUFF.6247"; transcript_id "AT1G33410.2"; exon_number "8"; FPKM "8.3098143961"; frac "0.587814"; conf_lo "7.568043"; conf_hi "9.051586"; cov "43.382953";
Chr1	Cufflinks	exon	12112728	12113034	1000	-	.	gene_id "CUFF.6247"; transcript_id "AT1G33410.2"; exon_number "9"; FPKM "8.3098143961"; frac "0.587814"; conf_lo "7.568043"; conf_hi "9.051586"; cov "43.382953";
Chr1	Cufflinks	exon	12113117	12113185	1000	-	.	gene_id "CUFF.6247"; transcript_id "AT1G33410.2"; exon_number "10"; FPKM "8.3098143961"; frac "0.587814"; conf_lo "7.568043"; conf_hi "9.051586"; cov "43.382953";
Chr1	Cufflinks	exon	12113501	12113859	1000	-	.	gene_id "CUFF.6247"; transcript_id "AT1G33410.2"; exon_number "11"; FPKM "8.3098143961"; frac "0.587814"; conf_lo "7.568043"; conf_hi "9.051586"; cov "43.382953";
Chr1	Cufflinks	exon	12113987	12114063	1000	-	.	gene_id "CUFF.6247"; transcript_id "AT1G33410.2"; exon_number "12"; FPKM "8.3098143961"; frac "0.587814"; conf_lo "7.568043"; conf_hi "9.051586"; cov "43.382953";
Chr1	Cufflinks	exon	12114324	12114511	1000	-	.	gene_id "CUFF.6247"; transcript_id "AT1G33410.2"; exon_number "13"; FPKM "8.3098143961"; frac "0.587814"; conf_lo "7.568043"; conf_hi "9.051586"; cov "43.382953";
Chr1	Cufflinks	exon	12114636	12114910	1000	-	.	gene_id "CUFF.6247"; transcript_id "AT1G33410.2"; exon_number "14"; FPKM "8.3098143961"; frac "0.587814"; conf_lo "7.568043"; conf_hi "9.051586"; cov "43.382953";
Chr1	Cufflinks	exon	12114999	12115161	1000	-	.	gene_id "CUFF.6247"; transcript_id "AT1G33410.2"; exon_number "15"; FPKM "8.3098143961"; frac "0.587814"; conf_lo "7.568043"; conf_hi "9.051586"; cov "43.382953";
Chr1	Cufflinks	exon	12115286	12115851	1000	-	.	gene_id "CUFF.6247"; transcript_id "AT1G33410.2"; exon_number "16"; FPKM "8.3098143961"; frac "0.587814"; conf_lo "7.568043"; conf_hi "9.051586"; cov "43.382953";
Chr1	Cufflinks	exon	12115947	12116133	1000	-	.	gene_id "CUFF.6247"; transcript_id "AT1G33410.2"; exon_number "17"; FPKM "8.3098143961"; frac "0.587814"; conf_lo "7.568043"; conf_hi "9.051586"; cov "43.382953";
Chr1	Cufflinks	exon	12116260	12116442	1000	-	.	gene_id "CUFF.6247"; transcript_id "AT1G33410.2"; exon_number "18"; FPKM "8.3098143961"; frac "0.587814"; conf_lo "7.568043"; conf_hi "9.051586"; cov "43.382953";
Chr1	Cufflinks	exon	12116541	12116658	1000	-	.	gene_id "CUFF.6247"; transcript_id "AT1G33410.2"; exon_number "19"; FPKM "8.3098143961"; frac "0.587814"; conf_lo "7.568043"; conf_hi "9.051586"; cov "43.382953";
Chr1	Cufflinks	exon	12117058	12117155	1000	-	.	gene_id "CUFF.6247"; transcript_id "AT1G33410.2"; exon_number "20"; FPKM "8.3098143961"; frac "0.587814"; conf_lo "7.568043"; conf_hi "9.051586"; cov "43.382953";
Chr1	Cufflinks	exon	12117282	12117386	1000	-	.	gene_id "CUFF.6247"; transcript_id "AT1G33410.2"; exon_number "21"; FPKM "8.3098143961"; frac "0.587814"; conf_lo "7.568043"; conf_hi "9.051586"; cov "43.382953";
Chr1	Cufflinks	exon	12117474	12117559	1000	-	.	gene_id "CUFF.6247"; transcript_id "AT1G33410.2"; exon_number "22"; FPKM "8.3098143961"; frac "0.587814"; conf_lo "7.568043"; conf_hi "9.051586"; cov "43.382953";
Chr1	Cufflinks	exon	12117656	12117825	1000	-	.	gene_id "CUFF.6247"; transcript_id "AT1G33410.2"; exon_number "23"; FPKM "8.3098143961"; frac "0.587814"; conf_lo "7.568043"; conf_hi "9.051586"; cov "43.382953";
Chr1	Cufflinks	exon	12117981	12118038	1000	-	.	gene_id "CUFF.6247"; transcript_id "AT1G33410.2"; exon_number "24"; FPKM "8.3098143961"; frac "0.587814"; conf_lo "7.568043"; conf_hi "9.051586"; cov "43.382953";
Chr1	Cufflinks	exon	12118121	12118385	1000	-	.	gene_id "CUFF.6247"; transcript_id "AT1G33410.2"; exon_number "25"; FPKM "8.3098143961"; frac "0.587814"; conf_lo "7.568043"; conf_hi "9.051586"; cov "43.382953";
Chr1	Cufflinks	exon	12118475	12118850	1000	-	.	gene_id "CUFF.6247"; transcript_id "AT1G33410.2"; exon_number "26"; FPKM "8.3098143961"; frac "0.587814"; conf_lo "7.568043"; conf_hi "9.051586"; cov "43.382953";
Chr1	Cufflinks	transcript	12109590	12118850	1	-	.	gene_id "CUFF.6247"; transcript_id "AT1G33410.1"; FPKM "0.0000000000"; frac "0.000000"; conf_lo "0.000000"; conf_hi "0.025518"; cov "0.000000"; full_read_support "no";
Chr1	Cufflinks	exon	12109590	12109813	1	-	.	gene_id "CUFF.6247"; transcript_id "AT1G33410.1"; exon_number "1"; FPKM "0.0000000000"; frac "0.000000"; conf_lo "0.000000"; conf_hi "0.025518"; cov "0.000000";
Chr1	Cufflinks	exon	12109920	12110093	1	-	.	gene_id "CUFF.6247"; transcript_id "AT1G33410.1"; exon_number "2"; FPKM "0.0000000000"; frac "0.000000"; conf_lo "0.000000"; conf_hi "0.025518"; cov "0.000000";
Chr1	Cufflinks	exon	12110386	12110553	1	-	.	gene_id "CUFF.6247"; transcript_id "AT1G33410.1"; exon_number "3"; FPKM "0.0000000000"; frac "0.000000"; conf_lo "0.000000"; conf_hi "0.025518"; cov "0.000000";
Chr1	Cufflinks	exon	12110997	12111104	1	-	.	gene_id "CUFF.6247"; transcript_id "AT1G33410.1"; exon_number "4"; FPKM "0.0000000000"; frac "0.000000"; conf_lo "0.000000"; conf_hi "0.025518"; cov "0.000000";
Chr1	Cufflinks	exon	12111595	12111709	1	-	.	gene_id "CUFF.6247"; transcript_id "AT1G33410.1"; exon_number "5"; FPKM "0.0000000000"; frac "0.000000"; conf_lo "0.000000"; conf_hi "0.025518"; cov "0.000000";
Chr1	Cufflinks	exon	12111824	12111892	1	-	.	gene_id "CUFF.6247"; transcript_id "AT1G33410.1"; exon_number "6"; FPKM "0.0000000000"; frac "0.000000"; conf_lo "0.000000"; conf_hi "0.025518"; cov "0.000000";
Chr1	Cufflinks	exon	12111972	12112080	1	-	.	gene_id "CUFF.6247"; transcript_id "AT1G33410.1"; exon_number "7"; FPKM "0.0000000000"; frac "0.000000"; conf_lo "0.000000"; conf_hi "0.025518"; cov "0.000000";
Chr1	Cufflinks	exon	12112488	12112613	1	-	.	gene_id "CUFF.6247"; transcript_id "AT1G33410.1"; exon_number "8"; FPKM "0.0000000000"; frac "0.000000"; conf_lo "0.000000"; conf_hi "0.025518"; cov "0.000000";
Chr1	Cufflinks	exon	12112728	12113034	1	-	.	gene_id "CUFF.6247"; transcript_id "AT1G33410.1"; exon_number "9"; FPKM "0.0000000000"; frac "0.000000"; conf_lo "0.000000"; conf_hi "0.025518"; cov "0.000000";
Chr1	Cufflinks	exon	12113117	12113185	1	-	.	gene_id "CUFF.6247"; transcript_id "AT1G33410.1"; exon_number "10"; FPKM "0.0000000000"; frac "0.000000"; conf_lo "0.000000"; conf_hi "0.025518"; cov "0.000000";
Chr1	Cufflinks	exon	12113501	12113859	1	-	.	gene_id "CUFF.6247"; transcript_id "AT1G33410.1"; exon_number "11"; FPKM "0.0000000000"; frac "0.000000"; conf_lo "0.000000"; conf_hi "0.025518"; cov "0.000000";
Chr1	Cufflinks	exon	12113987	12114063	1	-	.	gene_id "CUFF.6247"; transcript_id "AT1G33410.1"; exon_number "12"; FPKM "0.0000000000"; frac "0.000000"; conf_lo "0.000000"; conf_hi "0.025518"; cov "0.000000";
Chr1	Cufflinks	exon	12114324	12114511	1	-	.	gene_id "CUFF.6247"; transcript_id "AT1G33410.1"; exon_number "13"; FPKM "0.0000000000"; frac "0.000000"; conf_lo "0.000000"; conf_hi "0.025518"; cov "0.000000";
Chr1	Cufflinks	exon	12114636	12114910	1	-	.	gene_id "CUFF.6247"; transcript_id "AT1G33410.1"; exon_number "14"; FPKM "0.0000000000"; frac "0.000000"; conf_lo "0.000000"; conf_hi "0.025518"; cov "0.000000";
Chr1	Cufflinks	exon	12114999	12115161	1	-	.	gene_id "CUFF.6247"; transcript_id "AT1G33410.1"; exon_number "15"; FPKM "0.0000000000"; frac "0.000000"; conf_lo "0.000000"; conf_hi "0.025518"; cov "0.000000";
Chr1	Cufflinks	exon	12115286	12115851	1	-	.	gene_id "CUFF.6247"; transcript_id "AT1G33410.1"; exon_number "16"; FPKM "0.0000000000"; frac "0.000000"; conf_lo "0.000000"; conf_hi "0.025518"; cov "0.000000";
Chr1	Cufflinks	exon	12115947	12116133	1	-	.	gene_id "CUFF.6247"; transcript_id "AT1G33410.1"; exon_number "17"; FPKM "0.0000000000"; frac "0.000000"; conf_lo "0.000000"; conf_hi "0.025518"; cov "0.000000";
Chr1	Cufflinks	exon	12116260	12116442	1	-	.	gene_id "CUFF.6247"; transcript_id "AT1G33410.1"; exon_number "18"; FPKM "0.0000000000"; frac "0.000000"; conf_lo "0.000000"; conf_hi "0.025518"; cov "0.000000";
Chr1	Cufflinks	exon	12116541	12116658	1	-	.	gene_id "CUFF.6247"; transcript_id "AT1G33410.1"; exon_number "19"; FPKM "0.0000000000"; frac "0.000000"; conf_lo "0.000000"; conf_hi "0.025518"; cov "0.000000";
Chr1	Cufflinks	exon	12117058	12117155	1	-	.	gene_id "CUFF.6247"; transcript_id "AT1G33410.1"; exon_number "20"; FPKM "0.0000000000"; frac "0.000000"; conf_lo "0.000000"; conf_hi "0.025518"; cov "0.000000";
Chr1	Cufflinks	exon	12117282	12117386	1	-	.	gene_id "CUFF.6247"; transcript_id "AT1G33410.1"; exon_number "21"; FPKM "0.0000000000"; frac "0.000000"; conf_lo "0.000000"; conf_hi "0.025518"; cov "0.000000";
Chr1	Cufflinks	exon	12117474	12117559	1	-	.	gene_id "CUFF.6247"; transcript_id "AT1G33410.1"; exon_number "22"; FPKM "0.0000000000"; frac "0.000000"; conf_lo "0.000000"; conf_hi "0.025518"; cov "0.000000";
Chr1	Cufflinks	exon	12117656	12117813	1	-	.	gene_id "CUFF.6247"; transcript_id "AT1G33410.1"; exon_number "23"; FPKM "0.0000000000"; frac "0.000000"; conf_lo "0.000000"; conf_hi "0.025518"; cov "0.000000";
Chr1	Cufflinks	exon	12117996	12118038	1	-	.	gene_id "CUFF.6247"; transcript_id "AT1G33410.1"; exon_number "24"; FPKM "0.0000000000"; frac "0.000000"; conf_lo "0.000000"; conf_hi "0.025518"; cov "0.000000";
Chr1	Cufflinks	exon	12118121	12118385	1	-	.	gene_id "CUFF.6247"; transcript_id "AT1G33410.1"; exon_number "25"; FPKM "0.0000000000"; frac "0.000000"; conf_lo "0.000000"; conf_hi "0.025518"; cov "0.000000";
Chr1	Cufflinks	exon	12118475	12118850	1	-	.	gene_id "CUFF.6247"; transcript_id "AT1G33410.1"; exon_number "26"; FPKM "0.0000000000"; frac "0.000000"; conf_lo "0.000000"; conf_hi "0.025518"; cov "0.000000";
Chr1	Cufflinks	transcript	12104201	12104541	1000	-	.	gene_id "CUFF.6248"; transcript_id "CUFF.6248.1"; FPKM "4.5314922535"; frac "1.000000"; conf_lo "1.605565"; conf_hi "7.457420"; cov "23.576143"; full_read_support "yes";
Chr1	Cufflinks	exon	12104201	12104541	1000	-	.	gene_id "CUFF.6248"; transcript_id "CUFF.6248.1"; exon_number "1"; FPKM "4.5314922535"; frac "1.000000"; conf_lo "1.605565"; conf_hi "7.457420"; cov "23.576143";
Chr1	Cufflinks	transcript	12118992	12124035	1000	+	.	gene_id "CUFF.6249"; transcript_id "CUFF.6249.1"; FPKM "3.1489399811"; frac "0.539430"; conf_lo "2.692759"; conf_hi "3.605121"; cov "16.443892"; full_read_support "yes";
Chr1	Cufflinks	exon	12118992	12119334	1000	+	.	gene_id "CUFF.6249"; transcript_id "CUFF.6249.1"; exon_number "1"; FPKM "3.1489399811"; frac "0.539430"; conf_lo "2.692759"; conf_hi "3.605121"; cov "16.443892";
Chr1	Cufflinks	exon	12119473	12119599	1000	+	.	gene_id "CUFF.6249"; transcript_id "CUFF.6249.1"; exon_number "2"; FPKM "3.1489399811"; frac "0.539430"; conf_lo "2.692759"; conf_hi "3.605121"; cov "16.443892";
Chr1	Cufflinks	exon	12119714	12119866	1000	+	.	gene_id "CUFF.6249"; transcript_id "CUFF.6249.1"; exon_number "3"; FPKM "3.1489399811"; frac "0.539430"; conf_lo "2.692759"; conf_hi "3.605121"; cov "16.443892";
Chr1	Cufflinks	exon	12120010	12120151	1000	+	.	gene_id "CUFF.6249"; transcript_id "CUFF.6249.1"; exon_number "4"; FPKM "3.1489399811"; frac "0.539430"; conf_lo "2.692759"; conf_hi "3.605121"; cov "16.443892";
Chr1	Cufflinks	exon	12120428	12120585	1000	+	.	gene_id "CUFF.6249"; transcript_id "CUFF.6249.1"; exon_number "5"; FPKM "3.1489399811"; frac "0.539430"; conf_lo "2.692759"; conf_hi "3.605121"; cov "16.443892";
Chr1	Cufflinks	exon	12120692	12121686	1000	+	.	gene_id "CUFF.6249"; transcript_id "CUFF.6249.1"; exon_number "6"; FPKM "3.1489399811"; frac "0.539430"; conf_lo "2.692759"; conf_hi "3.605121"; cov "16.443892";
Chr1	Cufflinks	exon	12121863	12124035	1000	+	.	gene_id "CUFF.6249"; transcript_id "CUFF.6249.1"; exon_number "7"; FPKM "3.1489399811"; frac "0.539430"; conf_lo "2.692759"; conf_hi "3.605121"; cov "16.443892";
Chr1	Cufflinks	transcript	12118992	12126593	1	+	.	gene_id "CUFF.6249"; transcript_id "AT1G33415.1"; FPKM "0.0000000000"; frac "0.000000"; conf_lo "0.000000"; conf_hi "0.096907"; cov "0.000000"; full_read_support "no";
Chr1	Cufflinks	exon	12118992	12119334	1	+	.	gene_id "CUFF.6249"; transcript_id "AT1G33415.1"; exon_number "1"; FPKM "0.0000000000"; frac "0.000000"; conf_lo "0.000000"; conf_hi "0.096907"; cov "0.000000";
Chr1	Cufflinks	exon	12119473	12119599	1	+	.	gene_id "CUFF.6249"; transcript_id "AT1G33415.1"; exon_number "2"; FPKM "0.0000000000"; frac "0.000000"; conf_lo "0.000000"; conf_hi "0.096907"; cov "0.000000";
Chr1	Cufflinks	exon	12119714	12119866	1	+	.	gene_id "CUFF.6249"; transcript_id "AT1G33415.1"; exon_number "3"; FPKM "0.0000000000"; frac "0.000000"; conf_lo "0.000000"; conf_hi "0.096907"; cov "0.000000";
Chr1	Cufflinks	exon	12120010	12120151	1	+	.	gene_id "CUFF.6249"; transcript_id "AT1G33415.1"; exon_number "4"; FPKM "0.0000000000"; frac "0.000000"; conf_lo "0.000000"; conf_hi "0.096907"; cov "0.000000";
Chr1	Cufflinks	exon	12120428	12120585	1	+	.	gene_id "CUFF.6249"; transcript_id "AT1G33415.1"; exon_number "5"; FPKM "0.0000000000"; frac "0.000000"; conf_lo "0.000000"; conf_hi "0.096907"; cov "0.000000";
Chr1	Cufflinks	exon	12120692	12120867	1	+	.	gene_id "CUFF.6249"; transcript_id "AT1G33415.1"; exon_number "6"; FPKM "0.0000000000"; frac "0.000000"; conf_lo "0.000000"; conf_hi "0.096907"; cov "0.000000";
Chr1	Cufflinks	exon	12126206	12126263	1	+	.	gene_id "CUFF.6249"; transcript_id "AT1G33415.1"; exon_number "7"; FPKM "0.0000000000"; frac "0.000000"; conf_lo "0.000000"; conf_hi "0.096907"; cov "0.000000";
Chr1	Cufflinks	exon	12126351	12126593	1	+	.	gene_id "CUFF.6249"; transcript_id "AT1G33415.1"; exon_number "8"; FPKM "0.0000000000"; frac "0.000000"; conf_lo "0.000000"; conf_hi "0.096907"; cov "0.000000";
Chr1	Cufflinks	transcript	12119004	12120964	1	+	.	gene_id "CUFF.6249"; transcript_id "AT1G33415.2"; FPKM "0.0000000000"; frac "0.000000"; conf_lo "0.000000"; conf_hi "0.124676"; cov "0.000000"; full_read_support "yes";
Chr1	Cufflinks	exon	12119004	12119334	1	+	.	gene_id "CUFF.6249"; transcript_id "AT1G33415.2"; exon_number "1"; FPKM "0.0000000000"; frac "0.000000"; conf_lo "0.000000"; conf_hi "0.124676"; cov "0.000000";
Chr1	Cufflinks	exon	12119521	12119599	1	+	.	gene_id "CUFF.6249"; transcript_id "AT1G33415.2"; exon_number "2"; FPKM "0.0000000000"; frac "0.000000"; conf_lo "0.000000"; conf_hi "0.124676"; cov "0.000000";
Chr1	Cufflinks	exon	12119714	12119866	1	+	.	gene_id "CUFF.6249"; transcript_id "AT1G33415.2"; exon_number "3"; FPKM "0.0000000000"; frac "0.000000"; conf_lo "0.000000"; conf_hi "0.124676"; cov "0.000000";
Chr1	Cufflinks	exon	12120010	12120151	1	+	.	gene_id "CUFF.6249"; transcript_id "AT1G33415.2"; exon_number "4"; FPKM "0.0000000000"; frac "0.000000"; conf_lo "0.000000"; conf_hi "0.124676"; cov "0.000000";
Chr1	Cufflinks	exon	12120428	12120585	1	+	.	gene_id "CUFF.6249"; transcript_id "AT1G33415.2"; exon_number "5"; FPKM "0.0000000000"; frac "0.000000"; conf_lo "0.000000"; conf_hi "0.124676"; cov "0.000000";
Chr1	Cufflinks	exon	12120692	12120964	1	+	.	gene_id "CUFF.6249"; transcript_id "AT1G33415.2"; exon_number "6"; FPKM "0.0000000000"; frac "0.000000"; conf_lo "0.000000"; conf_hi "0.124676"; cov "0.000000";
Chr1	Cufflinks	transcript	12120886	12123576	1000	-	.	gene_id "CUFF.6250"; transcript_id "AT1G33420.1"; FPKM "4.5583638729"; frac "0.460570"; conf_lo "3.847866"; conf_hi "5.268861"; cov "23.803960"; full_read_support "yes";
Chr1	Cufflinks	exon	12120886	12121894	1000	-	.	gene_id "CUFF.6250"; transcript_id "AT1G33420.1"; exon_number "1"; FPKM "4.5583638729"; frac "0.460570"; conf_lo "3.847866"; conf_hi "5.268861"; cov "23.803960";
Chr1	Cufflinks	exon	12121982	12122894	1000	-	.	gene_id "CUFF.6250"; transcript_id "AT1G33420.1"; exon_number "2"; FPKM "4.5583638729"; frac "0.460570"; conf_lo "3.847866"; conf_hi "5.268861"; cov "23.803960";
Chr1	Cufflinks	exon	12122998	12123576	1000	-	.	gene_id "CUFF.6250"; transcript_id "AT1G33420.1"; exon_number "3"; FPKM "4.5583638729"; frac "0.460570"; conf_lo "3.847866"; conf_hi "5.268861"; cov "23.803960";
Chr1	Cufflinks	transcript	12124237	12126481	1	-	.	gene_id "CUFF.6251"; transcript_id "AT1G33430.2"; FPKM "0.0000000000"; frac "0.000000"; conf_lo "0.000000"; conf_hi "0.074538"; cov "0.000000"; full_read_support "no";
Chr1	Cufflinks	exon	12124237	12124702	1	-	.	gene_id "CUFF.6251"; transcript_id "AT1G33430.2"; exon_number "1"; FPKM "0.0000000000"; frac "0.000000"; conf_lo "0.000000"; conf_hi "0.074538"; cov "0.000000";
Chr1	Cufflinks	exon	12124786	12124911	1	-	.	gene_id "CUFF.6251"; transcript_id "AT1G33430.2"; exon_number "2"; FPKM "0.0000000000"; frac "0.000000"; conf_lo "0.000000"; conf_hi "0.074538"; cov "0.000000";
Chr1	Cufflinks	exon	12124988	12125311	1	-	.	gene_id "CUFF.6251"; transcript_id "AT1G33430.2"; exon_number "3"; FPKM "0.0000000000"; frac "0.000000"; conf_lo "0.000000"; conf_hi "0.074538"; cov "0.000000";
Chr1	Cufflinks	exon	12125393	12125638	1	-	.	gene_id "CUFF.6251"; transcript_id "AT1G33430.2"; exon_number "4"; FPKM "0.0000000000"; frac "0.000000"; conf_lo "0.000000"; conf_hi "0.074538"; cov "0.000000";
Chr1	Cufflinks	exon	12125720	12125784	1	-	.	gene_id "CUFF.6251"; transcript_id "AT1G33430.2"; exon_number "5"; FPKM "0.0000000000"; frac "0.000000"; conf_lo "0.000000"; conf_hi "0.074538"; cov "0.000000";
Chr1	Cufflinks	exon	12125867	12126076	1	-	.	gene_id "CUFF.6251"; transcript_id "AT1G33430.2"; exon_number "6"; FPKM "0.0000000000"; frac "0.000000"; conf_lo "0.000000"; conf_hi "0.074538"; cov "0.000000";
Chr1	Cufflinks	exon	12126378	12126481	1	-	.	gene_id "CUFF.6251"; transcript_id "AT1G33430.2"; exon_number "7"; FPKM "0.0000000000"; frac "0.000000"; conf_lo "0.000000"; conf_hi "0.074538"; cov "0.000000";
Chr1	Cufflinks	transcript	12124363	12126469	1	-	.	gene_id "CUFF.6251"; transcript_id "AT1G33430.1"; FPKM "0.0000000000"; frac "0.000000"; conf_lo "0.000000"; conf_hi "0.083294"; cov "0.000000"; full_read_support "no";
Chr1	Cufflinks	exon	12124363	12124702	1	-	.	gene_id "CUFF.6251"; transcript_id "AT1G33430.1"; exon_number "1"; FPKM "0.0000000000"; frac "0.000000"; conf_lo "0.000000"; conf_hi "0.083294"; cov "0.000000";
Chr1	Cufflinks	exon	12124786	12124911	1	-	.	gene_id "CUFF.6251"; transcript_id "AT1G33430.1"; exon_number "2"; FPKM "0.0000000000"; frac "0.000000"; conf_lo "0.000000"; conf_hi "0.083294"; cov "0.000000";
Chr1	Cufflinks	exon	12124988	12125287	1	-	.	gene_id "CUFF.6251"; transcript_id "AT1G33430.1"; exon_number "3"; FPKM "0.0000000000"; frac "0.000000"; conf_lo "0.000000"; conf_hi "0.083294"; cov "0.000000";
Chr1	Cufflinks	exon	12125393	12125638	1	-	.	gene_id "CUFF.6251"; transcript_id "AT1G33430.1"; exon_number "4"; FPKM "0.0000000000"; frac "0.000000"; conf_lo "0.000000"; conf_hi "0.083294"; cov "0.000000";
Chr1	Cufflinks	exon	12125720	12125784	1	-	.	gene_id "CUFF.6251"; transcript_id "AT1G33430.1"; exon_number "5"; FPKM "0.0000000000"; frac "0.000000"; conf_lo "0.000000"; conf_hi "0.083294"; cov "0.000000";
Chr1	Cufflinks	exon	12125867	12126076	1	-	.	gene_id "CUFF.6251"; transcript_id "AT1G33430.1"; exon_number "6"; FPKM "0.0000000000"; frac "0.000000"; conf_lo "0.000000"; conf_hi "0.083294"; cov "0.000000";
Chr1	Cufflinks	exon	12126378	12126469	1	-	.	gene_id "CUFF.6251"; transcript_id "AT1G33430.1"; exon_number "7"; FPKM "0.0000000000"; frac "0.000000"; conf_lo "0.000000"; conf_hi "0.083294"; cov "0.000000";
Chr1	Cufflinks	transcript	12127389	12130407	1	-	.	gene_id "CUFF.6252"; transcript_id "AT1G33440.1"; FPKM "0.0000000000"; frac "0.000000"; conf_lo "0.000000"; conf_hi "0.057596"; cov "0.000000"; full_read_support "no";
Chr1	Cufflinks	exon	12127389	12128600	1	-	.	gene_id "CUFF.6252"; transcript_id "AT1G33440.1"; exon_number "1"; FPKM "0.0000000000"; frac "0.000000"; conf_lo "0.000000"; conf_hi "0.057596"; cov "0.000000";
Chr1	Cufflinks	exon	12128686	12128804	1	-	.	gene_id "CUFF.6252"; transcript_id "AT1G33440.1"; exon_number "2"; FPKM "0.0000000000"; frac "0.000000"; conf_lo "0.000000"; conf_hi "0.057596"; cov "0.000000";
Chr1	Cufflinks	exon	12128957	12129388	1	-	.	gene_id "CUFF.6252"; transcript_id "AT1G33440.1"; exon_number "3"; FPKM "0.0000000000"; frac "0.000000"; conf_lo "0.000000"; conf_hi "0.057596"; cov "0.000000";
Chr1	Cufflinks	exon	12129813	12130030	1	-	.	gene_id "CUFF.6252"; transcript_id "AT1G33440.1"; exon_number "4"; FPKM "0.0000000000"; frac "0.000000"; conf_lo "0.000000"; conf_hi "0.057596"; cov "0.000000";
Chr1	Cufflinks	exon	12130180	12130407	1	-	.	gene_id "CUFF.6252"; transcript_id "AT1G33440.1"; exon_number "5"; FPKM "0.0000000000"; frac "0.000000"; conf_lo "0.000000"; conf_hi "0.057596"; cov "0.000000";
Chr1	Cufflinks	transcript	12127389	12130407	1000	-	.	gene_id "CUFF.6252"; transcript_id "CUFF.6252.2"; FPKM "0.5524128657"; frac "1.000000"; conf_lo "0.297405"; conf_hi "0.807421"; cov "2.882232"; full_read_support "no";
Chr1	Cufflinks	exon	12127389	12128804	1000	-	.	gene_id "CUFF.6252"; transcript_id "CUFF.6252.2"; exon_number "1"; FPKM "0.5524128657"; frac "1.000000"; conf_lo "0.297405"; conf_hi "0.807421"; cov "2.882232";
Chr1	Cufflinks	exon	12128957	12129388	1000	-	.	gene_id "CUFF.6252"; transcript_id "CUFF.6252.2"; exon_number "2"; FPKM "0.5524128657"; frac "1.000000"; conf_lo "0.297405"; conf_hi "0.807421"; cov "2.882232";
Chr1	Cufflinks	exon	12129813	12130030	1000	-	.	gene_id "CUFF.6252"; transcript_id "CUFF.6252.2"; exon_number "3"; FPKM "0.5524128657"; frac "1.000000"; conf_lo "0.297405"; conf_hi "0.807421"; cov "2.882232";
Chr1	Cufflinks	exon	12130180	12130407	1000	-	.	gene_id "CUFF.6252"; transcript_id "CUFF.6252.2"; exon_number "4"; FPKM "0.5524128657"; frac "1.000000"; conf_lo "0.297405"; conf_hi "0.807421"; cov "2.882232";
Chr1	Cufflinks	transcript	12139228	12139780	1	+	.	gene_id "AT1G33450"; transcript_id "AT1G33450.1"; FPKM "0.0000000000"; frac "0.000000"; conf_lo "0.000000"; conf_hi "0.000000"; cov "0.000000"; full_read_support "no";
Chr1	Cufflinks	exon	12139228	12139392	1	+	.	gene_id "AT1G33450"; transcript_id "AT1G33450.1"; exon_number "1"; FPKM "0.0000000000"; frac "0.000000"; conf_lo "0.000000"; conf_hi "0.000000"; cov "0.000000";
Chr1	Cufflinks	exon	12139463	12139780	1	+	.	gene_id "AT1G33450"; transcript_id "AT1G33450.1"; exon_number "2"; FPKM "0.0000000000"; frac "0.000000"; conf_lo "0.000000"; conf_hi "0.000000"; cov "0.000000";
Chr1	Cufflinks	transcript	12140012	12142760	1	-	.	gene_id "AT1G33460"; transcript_id "AT1G33460.1"; FPKM "0.0000000000"; frac "0.000000"; conf_lo "0.000000"; conf_hi "0.000000"; cov "0.000000"; full_read_support "no";
Chr1	Cufflinks	exon	12140012	12142760	1	-	.	gene_id "AT1G33460"; transcript_id "AT1G33460.1"; exon_number "1"; FPKM "0.0000000000"; frac "0.000000"; conf_lo "0.000000"; conf_hi "0.000000"; cov "0.000000";
Chr1	Cufflinks	transcript	12144515	12147208	1000	+	.	gene_id "CUFF.6253"; transcript_id "AT1G33470.1"; FPKM "8.6945427802"; frac "0.616571"; conf_lo "7.374304"; conf_hi "10.014782"; cov "45.398639"; full_read_support "yes";
Chr1	Cufflinks	exon	12144515	12144787	1000	+	.	gene_id "CUFF.6253"; transcript_id "AT1G33470.1"; exon_number "1"; FPKM "8.6945427802"; frac "0.616571"; conf_lo "7.374304"; conf_hi "10.014782"; cov "45.398639";
Chr1	Cufflinks	exon	12144874	12145006	1000	+	.	gene_id "CUFF.6253"; transcript_id "AT1G33470.1"; exon_number "2"; FPKM "8.6945427802"; frac "0.616571"; conf_lo "7.374304"; conf_hi "10.014782"; cov "45.398639";
Chr1	Cufflinks	exon	12145353	12145479	1000	+	.	gene_id "CUFF.6253"; transcript_id "AT1G33470.1"; exon_number "3"; FPKM "8.6945427802"; frac "0.616571"; conf_lo "7.374304"; conf_hi "10.014782"; cov "45.398639";
Chr1	Cufflinks	exon	12145574	12145610	1000	+	.	gene_id "CUFF.6253"; transcript_id "AT1G33470.1"; exon_number "4"; FPKM "8.6945427802"; frac "0.616571"; conf_lo "7.374304"; conf_hi "10.014782"; cov "45.398639";
Chr1	Cufflinks	exon	12145684	12145942	1000	+	.	gene_id "CUFF.6253"; transcript_id "AT1G33470.1"; exon_number "5"; FPKM "8.6945427802"; frac "0.616571"; conf_lo "7.374304"; conf_hi "10.014782"; cov "45.398639";
Chr1	Cufflinks	exon	12146015	12147208	1000	+	.	gene_id "CUFF.6253"; transcript_id "AT1G33470.1"; exon_number "6"; FPKM "8.6945427802"; frac "0.616571"; conf_lo "7.374304"; conf_hi "10.014782"; cov "45.398639";
Chr1	Cufflinks	transcript	12144544	12147208	633	+	.	gene_id "CUFF.6253"; transcript_id "AT1G33470.2"; FPKM "5.5043109940"; frac "0.383429"; conf_lo "4.373147"; conf_hi "6.635475"; cov "28.740813"; full_read_support "yes";
Chr1	Cufflinks	exon	12144544	12144787	633	+	.	gene_id "CUFF.6253"; transcript_id "AT1G33470.2"; exon_number "1"; FPKM "5.5043109940"; frac "0.383429"; conf_lo "4.373147"; conf_hi "6.635475"; cov "28.740813";
Chr1	Cufflinks	exon	12144874	12145006	633	+	.	gene_id "CUFF.6253"; transcript_id "AT1G33470.2"; exon_number "2"; FPKM "5.5043109940"; frac "0.383429"; conf_lo "4.373147"; conf_hi "6.635475"; cov "28.740813";
Chr1	Cufflinks	exon	12145353	12145479	633	+	.	gene_id "CUFF.6253"; transcript_id "AT1G33470.2"; exon_number "3"; FPKM "5.5043109940"; frac "0.383429"; conf_lo "4.373147"; conf_hi "6.635475"; cov "28.740813";
Chr1	Cufflinks	exon	12145574	12145610	633	+	.	gene_id "CUFF.6253"; transcript_id "AT1G33470.2"; exon_number "4"; FPKM "5.5043109940"; frac "0.383429"; conf_lo "4.373147"; conf_hi "6.635475"; cov "28.740813";
Chr1	Cufflinks	exon	12145687	12145942	633	+	.	gene_id "CUFF.6253"; transcript_id "AT1G33470.2"; exon_number "5"; FPKM "5.5043109940"; frac "0.383429"; conf_lo "4.373147"; conf_hi "6.635475"; cov "28.740813";
Chr1	Cufflinks	exon	12146015	12147208	633	+	.	gene_id "CUFF.6253"; transcript_id "AT1G33470.2"; exon_number "6"; FPKM "5.5043109940"; frac "0.383429"; conf_lo "4.373147"; conf_hi "6.635475"; cov "28.740813";
Chr1	Cufflinks	transcript	12147276	12148249	1000	-	.	gene_id "AT1G33475"; transcript_id "AT1G33475.1"; FPKM "0.7563813210"; frac "1.000000"; conf_lo "0.267995"; conf_hi "1.244767"; cov "3.951054"; full_read_support "yes";
Chr1	Cufflinks	exon	12147276	12148249	1000	-	.	gene_id "AT1G33475"; transcript_id "AT1G33475.1"; exon_number "1"; FPKM "0.7563813210"; frac "1.000000"; conf_lo "0.267995"; conf_hi "1.244767"; cov "3.951054";
Chr1	Cufflinks	transcript	12148602	12150263	1000	-	.	gene_id "AT1G33480"; transcript_id "AT1G33480.1"; FPKM "1.1892040302"; frac "1.000000"; conf_lo "0.608965"; conf_hi "1.769443"; cov "6.207357"; full_read_support "yes";
Chr1	Cufflinks	exon	12148602	12149247	1000	-	.	gene_id "AT1G33480"; transcript_id "AT1G33480.1"; exon_number "1"; FPKM "1.1892040302"; frac "1.000000"; conf_lo "0.608965"; conf_hi "1.769443"; cov "6.207357";
Chr1	Cufflinks	exon	12149715	12149797	1000	-	.	gene_id "AT1G33480"; transcript_id "AT1G33480.1"; exon_number "2"; FPKM "1.1892040302"; frac "1.000000"; conf_lo "0.608965"; conf_hi "1.769443"; cov "6.207357";
Chr1	Cufflinks	exon	12149909	12150263	1000	-	.	gene_id "AT1G33480"; transcript_id "AT1G33480.1"; exon_number "3"; FPKM "1.1892040302"; frac "1.000000"; conf_lo "0.608965"; conf_hi "1.769443"; cov "6.207357";
Chr1	Cufflinks	transcript	12150470	12152394	116	-	.	gene_id "CUFF.6254"; transcript_id "CUFF.6254.1"; FPKM "1.6128799976"; frac "0.164552"; conf_lo "0.980637"; conf_hi "2.245123"; cov "8.422803"; full_read_support "yes";
Chr1	Cufflinks	exon	12150470	12151466	116	-	.	gene_id "CUFF.6254"; transcript_id "CUFF.6254.1"; exon_number "1"; FPKM "1.6128799976"; frac "0.164552"; conf_lo "0.980637"; conf_hi "2.245123"; cov "8.422803";
Chr1	Cufflinks	exon	12151621	12151728	116	-	.	gene_id "CUFF.6254"; transcript_id "CUFF.6254.1"; exon_number "2"; FPKM "1.6128799976"; frac "0.164552"; conf_lo "0.980637"; conf_hi "2.245123"; cov "8.422803";
Chr1	Cufflinks	exon	12151836	12151904	116	-	.	gene_id "CUFF.6254"; transcript_id "CUFF.6254.1"; exon_number "3"; FPKM "1.6128799976"; frac "0.164552"; conf_lo "0.980637"; conf_hi "2.245123"; cov "8.422803";
Chr1	Cufflinks	exon	12152200	12152394	116	-	.	gene_id "CUFF.6254"; transcript_id "CUFF.6254.1"; exon_number "4"; FPKM "1.6128799976"; frac "0.164552"; conf_lo "0.980637"; conf_hi "2.245123"; cov "8.422803";
Chr1	Cufflinks	transcript	12150690	12152394	1000	-	.	gene_id "CUFF.6254"; transcript_id "AT1G33490.1"; FPKM "13.8536836095"; frac "0.835448"; conf_lo "11.551552"; conf_hi "16.155816"; cov "72.346888"; full_read_support "yes";
Chr1	Cufflinks	exon	12150690	12151081	1000	-	.	gene_id "CUFF.6254"; transcript_id "AT1G33490.1"; exon_number "1"; FPKM "13.8536836095"; frac "0.835448"; conf_lo "11.551552"; conf_hi "16.155816"; cov "72.346888";
Chr1	Cufflinks	exon	12151334	12151466	1000	-	.	gene_id "CUFF.6254"; transcript_id "AT1G33490.1"; exon_number "2"; FPKM "13.8536836095"; frac "0.835448"; conf_lo "11.551552"; conf_hi "16.155816"; cov "72.346888";
Chr1	Cufflinks	exon	12151621	12151726	1000	-	.	gene_id "CUFF.6254"; transcript_id "AT1G33490.1"; exon_number "3"; FPKM "13.8536836095"; frac "0.835448"; conf_lo "11.551552"; conf_hi "16.155816"; cov "72.346888";
Chr1	Cufflinks	exon	12151834	12151904	1000	-	.	gene_id "CUFF.6254"; transcript_id "AT1G33490.1"; exon_number "4"; FPKM "13.8536836095"; frac "0.835448"; conf_lo "11.551552"; conf_hi "16.155816"; cov "72.346888";
Chr1	Cufflinks	exon	12152200	12152394	1000	-	.	gene_id "CUFF.6254"; transcript_id "AT1G33490.1"; exon_number "5"; FPKM "13.8536836095"; frac "0.835448"; conf_lo "11.551552"; conf_hi "16.155816"; cov "72.346888";
Chr1	Cufflinks	transcript	12152573	12154715	1000	+	.	gene_id "CUFF.6255"; transcript_id "AT1G33500.1"; FPKM "0.1508788439"; frac "1.000000"; conf_lo "0.000000"; conf_hi "0.413040"; cov "0.788135"; full_read_support "no";
Chr1	Cufflinks	exon	12152573	12152638	1000	+	.	gene_id "CUFF.6255"; transcript_id "AT1G33500.1"; exon_number "1"; FPKM "0.1508788439"; frac "1.000000"; conf_lo "0.000000"; conf_hi "0.413040"; cov "0.788135";
Chr1	Cufflinks	exon	12152730	12152822	1000	+	.	gene_id "CUFF.6255"; transcript_id "AT1G33500.1"; exon_number "2"; FPKM "0.1508788439"; frac "1.000000"; conf_lo "0.000000"; conf_hi "0.413040"; cov "0.788135";
Chr1	Cufflinks	exon	12152904	12152990	1000	+	.	gene_id "CUFF.6255"; transcript_id "AT1G33500.1"; exon_number "3"; FPKM "0.1508788439"; frac "1.000000"; conf_lo "0.000000"; conf_hi "0.413040"; cov "0.788135";
Chr1	Cufflinks	exon	12153284	12153417	1000	+	.	gene_id "CUFF.6255"; transcript_id "AT1G33500.1"; exon_number "4"; FPKM "0.1508788439"; frac "1.000000"; conf_lo "0.000000"; conf_hi "0.413040"; cov "0.788135";
Chr1	Cufflinks	exon	12153542	12153600	1000	+	.	gene_id "CUFF.6255"; transcript_id "AT1G33500.1"; exon_number "5"; FPKM "0.1508788439"; frac "1.000000"; conf_lo "0.000000"; conf_hi "0.413040"; cov "0.788135";
Chr1	Cufflinks	exon	12153686	12153740	1000	+	.	gene_id "CUFF.6255"; transcript_id "AT1G33500.1"; exon_number "6"; FPKM "0.1508788439"; frac "1.000000"; conf_lo "0.000000"; conf_hi "0.413040"; cov "0.788135";
Chr1	Cufflinks	exon	12153825	12153872	1000	+	.	gene_id "CUFF.6255"; transcript_id "AT1G33500.1"; exon_number "7"; FPKM "0.1508788439"; frac "1.000000"; conf_lo "0.000000"; conf_hi "0.413040"; cov "0.788135";
Chr1	Cufflinks	exon	12153967	12154071	1000	+	.	gene_id "CUFF.6255"; transcript_id "AT1G33500.1"; exon_number "8"; FPKM "0.1508788439"; frac "1.000000"; conf_lo "0.000000"; conf_hi "0.413040"; cov "0.788135";
Chr1	Cufflinks	exon	12154268	12154315	1000	+	.	gene_id "CUFF.6255"; transcript_id "AT1G33500.1"; exon_number "9"; FPKM "0.1508788439"; frac "1.000000"; conf_lo "0.000000"; conf_hi "0.413040"; cov "0.788135";
Chr1	Cufflinks	exon	12154435	12154715	1000	+	.	gene_id "CUFF.6255"; transcript_id "AT1G33500.1"; exon_number "10"; FPKM "0.1508788439"; frac "1.000000"; conf_lo "0.000000"; conf_hi "0.413040"; cov "0.788135";
Chr1	Cufflinks	transcript	12155845	12156871	1000	-	.	gene_id "AT1G33510"; transcript_id "AT1G33510.1"; FPKM "0.0707029293"; frac "1.000000"; conf_lo "0.000000"; conf_hi "0.212109"; cov "0.369326"; full_read_support "yes";
Chr1	Cufflinks	exon	12155845	12156871	1000	-	.	gene_id "AT1G33510"; transcript_id "AT1G33510.1"; exon_number "1"; FPKM "0.0707029293"; frac "1.000000"; conf_lo "0.000000"; conf_hi "0.212109"; cov "0.369326";
Chr1	Cufflinks	transcript	12157156	12158953	1000	-	.	gene_id "AT1G33520"; transcript_id "AT1G33520.1"; FPKM "4.0626212863"; frac "1.000000"; conf_lo "3.267911"; conf_hi "4.857332"; cov "21.201408"; full_read_support "yes";
Chr1	Cufflinks	exon	12157156	12158953	1000	-	.	gene_id "AT1G33520"; transcript_id "AT1G33520.1"; exon_number "1"; FPKM "4.0626212863"; frac "1.000000"; conf_lo "3.267911"; conf_hi "4.857332"; cov "21.201408";
Chr1	Cufflinks	transcript	12159884	12161314	1	+	.	gene_id "AT1G33530"; transcript_id "AT1G33530.1"; FPKM "0.0000000000"; frac "0.000000"; conf_lo "0.000000"; conf_hi "0.000000"; cov "0.000000"; full_read_support "no";
Chr1	Cufflinks	exon	12159884	12161126	1	+	.	gene_id "AT1G33530"; transcript_id "AT1G33530.1"; exon_number "1"; FPKM "0.0000000000"; frac "0.000000"; conf_lo "0.000000"; conf_hi "0.000000"; cov "0.000000";
Chr1	Cufflinks	exon	12161232	12161314	1	+	.	gene_id "AT1G33530"; transcript_id "AT1G33530.1"; exon_number "2"; FPKM "0.0000000000"; frac "0.000000"; conf_lo "0.000000"; conf_hi "0.000000"; cov "0.000000";
Chr1	Cufflinks	transcript	12162349	12164700	1000	-	.	gene_id "CUFF.6256"; transcript_id "AT1G33540.1"; FPKM "0.1529747304"; frac "1.000000"; conf_lo "0.000000"; conf_hi "0.363390"; cov "0.799083"; full_read_support "no";
Chr1	Cufflinks	exon	12162349	12162429	1000	-	.	gene_id "CUFF.6256"; transcript_id "AT1G33540.1"; exon_number "1"; FPKM "0.1529747304"; frac "1.000000"; conf_lo "0.000000"; conf_hi "0.363390"; cov "0.799083";
Chr1	Cufflinks	exon	12162582	12162809	1000	-	.	gene_id "CUFF.6256"; transcript_id "AT1G33540.1"; exon_number "2"; FPKM "0.1529747304"; frac "1.000000"; conf_lo "0.000000"; conf_hi "0.363390"; cov "0.799083";
Chr1	Cufflinks	exon	12162894	12162965	1000	-	.	gene_id "CUFF.6256"; transcript_id "AT1G33540.1"; exon_number "3"; FPKM "0.1529747304"; frac "1.000000"; conf_lo "0.000000"; conf_hi "0.363390"; cov "0.799083";
Chr1	Cufflinks	exon	12163048	12163194	1000	-	.	gene_id "CUFF.6256"; transcript_id "AT1G33540.1"; exon_number "4"; FPKM "0.1529747304"; frac "1.000000"; conf_lo "0.000000"; conf_hi "0.363390"; cov "0.799083";
Chr1	Cufflinks	exon	12163286	12163372	1000	-	.	gene_id "CUFF.6256"; transcript_id "AT1G33540.1"; exon_number "5"; FPKM "0.1529747304"; frac "1.000000"; conf_lo "0.000000"; conf_hi "0.363390"; cov "0.799083";
Chr1	Cufflinks	exon	12163461	12163562	1000	-	.	gene_id "CUFF.6256"; transcript_id "AT1G33540.1"; exon_number "6"; FPKM "0.1529747304"; frac "1.000000"; conf_lo "0.000000"; conf_hi "0.363390"; cov "0.799083";
Chr1	Cufflinks	exon	12163653	12163690	1000	-	.	gene_id "CUFF.6256"; transcript_id "AT1G33540.1"; exon_number "7"; FPKM "0.1529747304"; frac "1.000000"; conf_lo "0.000000"; conf_hi "0.363390"; cov "0.799083";
Chr1	Cufflinks	exon	12163776	12163878	1000	-	.	gene_id "CUFF.6256"; transcript_id "AT1G33540.1"; exon_number "8"; FPKM "0.1529747304"; frac "1.000000"; conf_lo "0.000000"; conf_hi "0.363390"; cov "0.799083";
Chr1	Cufflinks	exon	12163968	12164090	1000	-	.	gene_id "CUFF.6256"; transcript_id "AT1G33540.1"; exon_number "9"; FPKM "0.1529747304"; frac "1.000000"; conf_lo "0.000000"; conf_hi "0.363390"; cov "0.799083";
Chr1	Cufflinks	exon	12164192	12164268	1000	-	.	gene_id "CUFF.6256"; transcript_id "AT1G33540.1"; exon_number "10"; FPKM "0.1529747304"; frac "1.000000"; conf_lo "0.000000"; conf_hi "0.363390"; cov "0.799083";
Chr1	Cufflinks	exon	12164339	12164484	1000	-	.	gene_id "CUFF.6256"; transcript_id "AT1G33540.1"; exon_number "11"; FPKM "0.1529747304"; frac "1.000000"; conf_lo "0.000000"; conf_hi "0.363390"; cov "0.799083";
Chr1	Cufflinks	exon	12164564	12164700	1000	-	.	gene_id "CUFF.6256"; transcript_id "AT1G33540.1"; exon_number "12"; FPKM "0.1529747304"; frac "1.000000"; conf_lo "0.000000"; conf_hi "0.363390"; cov "0.799083";
Chr1	Cufflinks	transcript	12166398	12166621	1	-	.	gene_id "AT1G33550"; transcript_id "AT1G33550.1"; FPKM "0.0000000000"; frac "0.000000"; conf_lo "0.000000"; conf_hi "0.000000"; cov "0.000000"; full_read_support "no";
Chr1	Cufflinks	exon	12166398	12166621	1	-	.	gene_id "AT1G33550"; transcript_id "AT1G33550.1"; exon_number "1"; FPKM "0.0000000000"; frac "0.000000"; conf_lo "0.000000"; conf_hi "0.000000"; cov "0.000000";
Chr1	Cufflinks	transcript	12168768	12172005	1000	+	.	gene_id "CUFF.6257"; transcript_id "AT1G33560.1"; FPKM "5.9633579142"; frac "1.000000"; conf_lo "5.189384"; conf_hi "6.737332"; cov "31.121516"; full_read_support "yes";
Chr1	Cufflinks	exon	12168768	12169731	1000	+	.	gene_id "CUFF.6257"; transcript_id "AT1G33560.1"; exon_number "1"; FPKM "5.9633579142"; frac "1.000000"; conf_lo "5.189384"; conf_hi "6.737332"; cov "31.121516";
Chr1	Cufflinks	exon	12169801	12170135	1000	+	.	gene_id "CUFF.6257"; transcript_id "AT1G33560.1"; exon_number "2"; FPKM "5.9633579142"; frac "1.000000"; conf_lo "5.189384"; conf_hi "6.737332"; cov "31.121516";
Chr1	Cufflinks	exon	12170223	12170578	1000	+	.	gene_id "CUFF.6257"; transcript_id "AT1G33560.1"; exon_number "3"; FPKM "5.9633579142"; frac "1.000000"; conf_lo "5.189384"; conf_hi "6.737332"; cov "31.121516";
Chr1	Cufflinks	exon	12170651	12170856	1000	+	.	gene_id "CUFF.6257"; transcript_id "AT1G33560.1"; exon_number "4"; FPKM "5.9633579142"; frac "1.000000"; conf_lo "5.189384"; conf_hi "6.737332"; cov "31.121516";
Chr1	Cufflinks	exon	12171052	12172005	1000	+	.	gene_id "CUFF.6257"; transcript_id "AT1G33560.1"; exon_number "5"; FPKM "5.9633579142"; frac "1.000000"; conf_lo "5.189384"; conf_hi "6.737332"; cov "31.121516";
Chr1	Cufflinks	transcript	12173002	12174499	1	-	.	gene_id "AT1G33570"; transcript_id "AT1G33570.1"; FPKM "0.0000000000"; frac "0.000000"; conf_lo "0.000000"; conf_hi "0.000000"; cov "0.000000"; full_read_support "no";
Chr1	Cufflinks	exon	12173002	12174499	1	-	.	gene_id "AT1G33570"; transcript_id "AT1G33570.1"; exon_number "1"; FPKM "0.0000000000"; frac "0.000000"; conf_lo "0.000000"; conf_hi "0.000000"; cov "0.000000";
Chr1	Cufflinks	transcript	12174773	12176059	1	-	.	gene_id "AT1G33580"; transcript_id "AT1G33580.1"; FPKM "0.0000000000"; frac "0.000000"; conf_lo "0.000000"; conf_hi "0.000000"; cov "0.000000"; full_read_support "no";
Chr1	Cufflinks	exon	12174773	12176059	1	-	.	gene_id "AT1G33580"; transcript_id "AT1G33580.1"; exon_number "1"; FPKM "0.0000000000"; frac "0.000000"; conf_lo "0.000000"; conf_hi "0.000000"; cov "0.000000";
Chr1	Cufflinks	transcript	12177777	12179413	1000	+	.	gene_id "AT1G33590"; transcript_id "AT1G33590.1"; FPKM "25.6005829518"; frac "1.000000"; conf_lo "23.290821"; conf_hi "27.910345"; cov "133.656892"; full_read_support "yes";
Chr1	Cufflinks	exon	12177777	12179413	1000	+	.	gene_id "AT1G33590"; transcript_id "AT1G33590.1"; exon_number "1"; FPKM "25.6005829518"; frac "1.000000"; conf_lo "23.290821"; conf_hi "27.910345"; cov "133.656892";
Chr1	Cufflinks	transcript	12180776	12182363	1000	+	.	gene_id "AT1G33600"; transcript_id "AT1G33600.1"; FPKM "9.7441151036"; frac "1.000000"; conf_lo "8.392862"; conf_hi "11.095368"; cov "50.851975"; full_read_support "yes";
Chr1	Cufflinks	exon	12180776	12182363	1000	+	.	gene_id "AT1G33600"; transcript_id "AT1G33600.1"; exon_number "1"; FPKM "9.7441151036"; frac "1.000000"; conf_lo "8.392862"; conf_hi "11.095368"; cov "50.851975";
Chr1	Cufflinks	transcript	12187018	12187423	1	-	.	gene_id "AT1G33607"; transcript_id "AT1G33607.1"; FPKM "0.0000000000"; frac "0.000000"; conf_lo "0.000000"; conf_hi "0.000000"; cov "0.000000"; full_read_support "no";
Chr1	Cufflinks	exon	12187018	12187198	1	-	.	gene_id "AT1G33607"; transcript_id "AT1G33607.1"; exon_number "1"; FPKM "0.0000000000"; frac "0.000000"; conf_lo "0.000000"; conf_hi "0.000000"; cov "0.000000";
Chr1	Cufflinks	exon	12187359	12187423	1	-	.	gene_id "AT1G33607"; transcript_id "AT1G33607.1"; exon_number "2"; FPKM "0.0000000000"; frac "0.000000"; conf_lo "0.000000"; conf_hi "0.000000"; cov "0.000000";
Chr1	Cufflinks	transcript	12188910	12190418	1000	+	.	gene_id "AT1G33610"; transcript_id "AT1G33610.1"; FPKM "1.1093207457"; frac "1.000000"; conf_lo "0.665192"; conf_hi "1.553450"; cov "5.783089"; full_read_support "yes";
Chr1	Cufflinks	exon	12188910	12190418	1000	+	.	gene_id "AT1G33610"; transcript_id "AT1G33610.1"; exon_number "1"; FPKM "1.1093207457"; frac "1.000000"; conf_lo "0.665192"; conf_hi "1.553450"; cov "5.783089";
Chr1	Cufflinks	transcript	12191312	12192849	1000	+	.	gene_id "AT1G33612"; transcript_id "AT1G33612.1"; FPKM "0.6510059503"; frac "1.000000"; conf_lo "0.303504"; conf_hi "0.998507"; cov "3.396078"; full_read_support "yes";
Chr1	Cufflinks	exon	12191312	12192849	1000	+	.	gene_id "AT1G33612"; transcript_id "AT1G33612.1"; exon_number "1"; FPKM "0.6510059503"; frac "1.000000"; conf_lo "0.303504"; conf_hi "0.998507"; cov "3.396078";
Chr1	Cufflinks	transcript	12192967	12196115	389	-	.	gene_id "CUFF.6258"; transcript_id "CUFF.6258.1"; FPKM "0.5536687355"; frac "0.149580"; conf_lo "0.204015"; conf_hi "0.903323"; cov "2.890748"; full_read_support "no";
Chr1	Cufflinks	exon	12192967	12193098	389	-	.	gene_id "CUFF.6258"; transcript_id "CUFF.6258.1"; exon_number "1"; FPKM "0.5536687355"; frac "0.149580"; conf_lo "0.204015"; conf_hi "0.903323"; cov "2.890748";
Chr1	Cufflinks	exon	12193200	12193541	389	-	.	gene_id "CUFF.6258"; transcript_id "CUFF.6258.1"; exon_number "2"; FPKM "0.5536687355"; frac "0.149580"; conf_lo "0.204015"; conf_hi "0.903323"; cov "2.890748";
Chr1	Cufflinks	exon	12193623	12193711	389	-	.	gene_id "CUFF.6258"; transcript_id "CUFF.6258.1"; exon_number "3"; FPKM "0.5536687355"; frac "0.149580"; conf_lo "0.204015"; conf_hi "0.903323"; cov "2.890748";
Chr1	Cufflinks	exon	12193812	12193938	389	-	.	gene_id "CUFF.6258"; transcript_id "CUFF.6258.1"; exon_number "4"; FPKM "0.5536687355"; frac "0.149580"; conf_lo "0.204015"; conf_hi "0.903323"; cov "2.890748";
Chr1	Cufflinks	exon	12194173	12194261	389	-	.	gene_id "CUFF.6258"; transcript_id "CUFF.6258.1"; exon_number "5"; FPKM "0.5536687355"; frac "0.149580"; conf_lo "0.204015"; conf_hi "0.903323"; cov "2.890748";
Chr1	Cufflinks	exon	12194351	12194413	389	-	.	gene_id "CUFF.6258"; transcript_id "CUFF.6258.1"; exon_number "6"; FPKM "0.5536687355"; frac "0.149580"; conf_lo "0.204015"; conf_hi "0.903323"; cov "2.890748";
Chr1	Cufflinks	exon	12195268	12195466	389	-	.	gene_id "CUFF.6258"; transcript_id "CUFF.6258.1"; exon_number "7"; FPKM "0.5536687355"; frac "0.149580"; conf_lo "0.204015"; conf_hi "0.903323"; cov "2.890748";
Chr1	Cufflinks	exon	12195594	12195639	389	-	.	gene_id "CUFF.6258"; transcript_id "CUFF.6258.1"; exon_number "8"; FPKM "0.5536687355"; frac "0.149580"; conf_lo "0.204015"; conf_hi "0.903323"; cov "2.890748";
Chr1	Cufflinks	exon	12195716	12196115	389	-	.	gene_id "CUFF.6258"; transcript_id "CUFF.6258.1"; exon_number "9"; FPKM "0.5536687355"; frac "0.149580"; conf_lo "0.204015"; conf_hi "0.903323"; cov "2.890748";
Chr1	Cufflinks	transcript	12192967	12196962	1000	-	.	gene_id "CUFF.6258"; transcript_id "CUFF.6258.2"; FPKM "1.4208430356"; frac "0.560958"; conf_lo "0.962687"; conf_hi "1.878999"; cov "7.418334"; full_read_support "no";
Chr1	Cufflinks	exon	12192967	12193098	1000	-	.	gene_id "CUFF.6258"; transcript_id "CUFF.6258.2"; exon_number "1"; FPKM "1.4208430356"; frac "0.560958"; conf_lo "0.962687"; conf_hi "1.878999"; cov "7.418334";
Chr1	Cufflinks	exon	12193200	12193370	1000	-	.	gene_id "CUFF.6258"; transcript_id "CUFF.6258.2"; exon_number "2"; FPKM "1.4208430356"; frac "0.560958"; conf_lo "0.962687"; conf_hi "1.878999"; cov "7.418334";
Chr1	Cufflinks	exon	12193458	12193541	1000	-	.	gene_id "CUFF.6258"; transcript_id "CUFF.6258.2"; exon_number "3"; FPKM "1.4208430356"; frac "0.560958"; conf_lo "0.962687"; conf_hi "1.878999"; cov "7.418334";
Chr1	Cufflinks	exon	12193623	12193711	1000	-	.	gene_id "CUFF.6258"; transcript_id "CUFF.6258.2"; exon_number "4"; FPKM "1.4208430356"; frac "0.560958"; conf_lo "0.962687"; conf_hi "1.878999"; cov "7.418334";
Chr1	Cufflinks	exon	12193812	12193938	1000	-	.	gene_id "CUFF.6258"; transcript_id "CUFF.6258.2"; exon_number "5"; FPKM "1.4208430356"; frac "0.560958"; conf_lo "0.962687"; conf_hi "1.878999"; cov "7.418334";
Chr1	Cufflinks	exon	12194173	12194261	1000	-	.	gene_id "CUFF.6258"; transcript_id "CUFF.6258.2"; exon_number "6"; FPKM "1.4208430356"; frac "0.560958"; conf_lo "0.962687"; conf_hi "1.878999"; cov "7.418334";
Chr1	Cufflinks	exon	12194351	12194413	1000	-	.	gene_id "CUFF.6258"; transcript_id "CUFF.6258.2"; exon_number "7"; FPKM "1.4208430356"; frac "0.560958"; conf_lo "0.962687"; conf_hi "1.878999"; cov "7.418334";
Chr1	Cufflinks	exon	12195268	12195466	1000	-	.	gene_id "CUFF.6258"; transcript_id "CUFF.6258.2"; exon_number "8"; FPKM "1.4208430356"; frac "0.560958"; conf_lo "0.962687"; conf_hi "1.878999"; cov "7.418334";
Chr1	Cufflinks	exon	12195566	12195639	1000	-	.	gene_id "CUFF.6258"; transcript_id "CUFF.6258.2"; exon_number "9"; FPKM "1.4208430356"; frac "0.560958"; conf_lo "0.962687"; conf_hi "1.878999"; cov "7.418334";
Chr1	Cufflinks	exon	12195716	12195781	1000	-	.	gene_id "CUFF.6258"; transcript_id "CUFF.6258.2"; exon_number "10"; FPKM "1.4208430356"; frac "0.560958"; conf_lo "0.962687"; conf_hi "1.878999"; cov "7.418334";
Chr1	Cufflinks	exon	12195895	12196367	1000	-	.	gene_id "CUFF.6258"; transcript_id "CUFF.6258.2"; exon_number "11"; FPKM "1.4208430356"; frac "0.560958"; conf_lo "0.962687"; conf_hi "1.878999"; cov "7.418334";
Chr1	Cufflinks	exon	12196456	12196962	1000	-	.	gene_id "CUFF.6258"; transcript_id "CUFF.6258.2"; exon_number "12"; FPKM "1.4208430356"; frac "0.560958"; conf_lo "0.962687"; conf_hi "1.878999"; cov "7.418334";
Chr1	Cufflinks	transcript	12193325	12194374	1	-	.	gene_id "CUFF.6258"; transcript_id "AT1G33615.1"; FPKM "0.0000000000"; frac "0.000000"; conf_lo "0.000000"; conf_hi "0.346697"; cov "0.000000"; full_read_support "no";
Chr1	Cufflinks	exon	12193325	12193541	1	-	.	gene_id "CUFF.6258"; transcript_id "AT1G33615.1"; exon_number "1"; FPKM "0.0000000000"; frac "0.000000"; conf_lo "0.000000"; conf_hi "0.346697"; cov "0.000000";
Chr1	Cufflinks	exon	12193623	12193711	1	-	.	gene_id "CUFF.6258"; transcript_id "AT1G33615.1"; exon_number "2"; FPKM "0.0000000000"; frac "0.000000"; conf_lo "0.000000"; conf_hi "0.346697"; cov "0.000000";
Chr1	Cufflinks	exon	12193812	12193938	1	-	.	gene_id "CUFF.6258"; transcript_id "AT1G33615.1"; exon_number "3"; FPKM "0.0000000000"; frac "0.000000"; conf_lo "0.000000"; conf_hi "0.346697"; cov "0.000000";
Chr1	Cufflinks	exon	12194173	12194261	1	-	.	gene_id "CUFF.6258"; transcript_id "AT1G33615.1"; exon_number "4"; FPKM "0.0000000000"; frac "0.000000"; conf_lo "0.000000"; conf_hi "0.346697"; cov "0.000000";
Chr1	Cufflinks	exon	12194351	12194374	1	-	.	gene_id "CUFF.6258"; transcript_id "AT1G33615.1"; exon_number "5"; FPKM "0.0000000000"; frac "0.000000"; conf_lo "0.000000"; conf_hi "0.346697"; cov "0.000000";
Chr1	Cufflinks	transcript	12194011	12200773	879	-	.	gene_id "CUFF.6258"; transcript_id "CUFF.6258.4"; FPKM "1.2491467920"; frac "0.289462"; conf_lo "0.672647"; conf_hi "1.825647"; cov "6.521894"; full_read_support "yes";
Chr1	Cufflinks	exon	12194011	12194261	879	-	.	gene_id "CUFF.6258"; transcript_id "CUFF.6258.4"; exon_number "1"; FPKM "1.2491467920"; frac "0.289462"; conf_lo "0.672647"; conf_hi "1.825647"; cov "6.521894";
Chr1	Cufflinks	exon	12194351	12194413	879	-	.	gene_id "CUFF.6258"; transcript_id "CUFF.6258.4"; exon_number "2"; FPKM "1.2491467920"; frac "0.289462"; conf_lo "0.672647"; conf_hi "1.825647"; cov "6.521894";
Chr1	Cufflinks	exon	12195268	12195466	879	-	.	gene_id "CUFF.6258"; transcript_id "CUFF.6258.4"; exon_number "3"; FPKM "1.2491467920"; frac "0.289462"; conf_lo "0.672647"; conf_hi "1.825647"; cov "6.521894";
Chr1	Cufflinks	exon	12195566	12195639	879	-	.	gene_id "CUFF.6258"; transcript_id "CUFF.6258.4"; exon_number "4"; FPKM "1.2491467920"; frac "0.289462"; conf_lo "0.672647"; conf_hi "1.825647"; cov "6.521894";
Chr1	Cufflinks	exon	12195716	12195781	879	-	.	gene_id "CUFF.6258"; transcript_id "CUFF.6258.4"; exon_number "5"; FPKM "1.2491467920"; frac "0.289462"; conf_lo "0.672647"; conf_hi "1.825647"; cov "6.521894";
Chr1	Cufflinks	exon	12195895	12195957	879	-	.	gene_id "CUFF.6258"; transcript_id "CUFF.6258.4"; exon_number "6"; FPKM "1.2491467920"; frac "0.289462"; conf_lo "0.672647"; conf_hi "1.825647"; cov "6.521894";
Chr1	Cufflinks	exon	12196102	12196367	879	-	.	gene_id "CUFF.6258"; transcript_id "CUFF.6258.4"; exon_number "7"; FPKM "1.2491467920"; frac "0.289462"; conf_lo "0.672647"; conf_hi "1.825647"; cov "6.521894";
Chr1	Cufflinks	exon	12196456	12196524	879	-	.	gene_id "CUFF.6258"; transcript_id "CUFF.6258.4"; exon_number "8"; FPKM "1.2491467920"; frac "0.289462"; conf_lo "0.672647"; conf_hi "1.825647"; cov "6.521894";
Chr1	Cufflinks	exon	12199688	12199743	879	-	.	gene_id "CUFF.6258"; transcript_id "CUFF.6258.4"; exon_number "9"; FPKM "1.2491467920"; frac "0.289462"; conf_lo "0.672647"; conf_hi "1.825647"; cov "6.521894";
Chr1	Cufflinks	exon	12200015	12200062	879	-	.	gene_id "CUFF.6258"; transcript_id "CUFF.6258.4"; exon_number "10"; FPKM "1.2491467920"; frac "0.289462"; conf_lo "0.672647"; conf_hi "1.825647"; cov "6.521894";
Chr1	Cufflinks	exon	12200623	12200773	879	-	.	gene_id "CUFF.6258"; transcript_id "CUFF.6258.4"; exon_number "11"; FPKM "1.2491467920"; frac "0.289462"; conf_lo "0.672647"; conf_hi "1.825647"; cov "6.521894";
Chr1	Cufflinks	transcript	12195722	12195970	1	-	.	gene_id "CUFF.6258"; transcript_id "AT1G33640.1"; FPKM "0.0000000000"; frac "0.000000"; conf_lo "0.000000"; conf_hi "0.736299"; cov "0.000000"; full_read_support "no";
Chr1	Cufflinks	exon	12195722	12195852	1	-	.	gene_id "CUFF.6258"; transcript_id "AT1G33640.1"; exon_number "1"; FPKM "0.0000000000"; frac "0.000000"; conf_lo "0.000000"; conf_hi "0.736299"; cov "0.000000";
Chr1	Cufflinks	exon	12195946	12195970	1	-	.	gene_id "CUFF.6258"; transcript_id "AT1G33640.1"; exon_number "2"; FPKM "0.0000000000"; frac "0.000000"; conf_lo "0.000000"; conf_hi "0.736299"; cov "0.000000";
Chr1	Cufflinks	transcript	12197072	12199673	1000	-	.	gene_id "CUFF.6259"; transcript_id "CUFF.6259.1"; FPKM "2.2954020835"; frac "1.000000"; conf_lo "1.703891"; conf_hi "2.886914"; cov "11.990325"; full_read_support "yes";
Chr1	Cufflinks	exon	12197072	12197856	1000	-	.	gene_id "CUFF.6259"; transcript_id "CUFF.6259.1"; exon_number "1"; FPKM "2.2954020835"; frac "1.000000"; conf_lo "1.703891"; conf_hi "2.886914"; cov "11.990325";
Chr1	Cufflinks	exon	12197998	12198056	1000	-	.	gene_id "CUFF.6259"; transcript_id "CUFF.6259.1"; exon_number "2"; FPKM "2.2954020835"; frac "1.000000"; conf_lo "1.703891"; conf_hi "2.886914"; cov "11.990325";
Chr1	Cufflinks	exon	12198188	12198322	1000	-	.	gene_id "CUFF.6259"; transcript_id "CUFF.6259.1"; exon_number "3"; FPKM "2.2954020835"; frac "1.000000"; conf_lo "1.703891"; conf_hi "2.886914"; cov "11.990325";
Chr1	Cufflinks	exon	12198458	12198546	1000	-	.	gene_id "CUFF.6259"; transcript_id "CUFF.6259.1"; exon_number "4"; FPKM "2.2954020835"; frac "1.000000"; conf_lo "1.703891"; conf_hi "2.886914"; cov "11.990325";
Chr1	Cufflinks	exon	12198648	12198740	1000	-	.	gene_id "CUFF.6259"; transcript_id "CUFF.6259.1"; exon_number "5"; FPKM "2.2954020835"; frac "1.000000"; conf_lo "1.703891"; conf_hi "2.886914"; cov "11.990325";
Chr1	Cufflinks	exon	12198829	12198914	1000	-	.	gene_id "CUFF.6259"; transcript_id "CUFF.6259.1"; exon_number "6"; FPKM "2.2954020835"; frac "1.000000"; conf_lo "1.703891"; conf_hi "2.886914"; cov "11.990325";
Chr1	Cufflinks	exon	12199105	12199673	1000	-	.	gene_id "CUFF.6259"; transcript_id "CUFF.6259.1"; exon_number "7"; FPKM "2.2954020835"; frac "1.000000"; conf_lo "1.703891"; conf_hi "2.886914"; cov "11.990325";
Chr1	Cufflinks	transcript	12197701	12198322	1	-	.	gene_id "CUFF.6259"; transcript_id "AT1G33660.1"; FPKM "0.0000000000"; frac "0.000000"; conf_lo "0.000000"; conf_hi "1.169769"; cov "0.000000"; full_read_support "no";
Chr1	Cufflinks	exon	12197701	12197856	1	-	.	gene_id "CUFF.6259"; transcript_id "AT1G33660.1"; exon_number "1"; FPKM "0.0000000000"; frac "0.000000"; conf_lo "0.000000"; conf_hi "1.169769"; cov "0.000000";
Chr1	Cufflinks	exon	12197979	12198071	1	-	.	gene_id "CUFF.6259"; transcript_id "AT1G33660.1"; exon_number "2"; FPKM "0.0000000000"; frac "0.000000"; conf_lo "0.000000"; conf_hi "1.169769"; cov "0.000000";
Chr1	Cufflinks	exon	12198260	12198322	1	-	.	gene_id "CUFF.6259"; transcript_id "AT1G33660.1"; exon_number "3"; FPKM "0.0000000000"; frac "0.000000"; conf_lo "0.000000"; conf_hi "1.169769"; cov "0.000000";
Chr1	Cufflinks	transcript	12201963	12203408	1	+	.	gene_id "AT1G33670"; transcript_id "AT1G33670.1"; FPKM "0.0000000000"; frac "0.000000"; conf_lo "0.000000"; conf_hi "0.000000"; cov "0.000000"; full_read_support "no";
Chr1	Cufflinks	exon	12201963	12203408	1	+	.	gene_id "AT1G33670"; transcript_id "AT1G33670.1"; exon_number "1"; FPKM "0.0000000000"; frac "0.000000"; conf_lo "0.000000"; conf_hi "0.000000"; cov "0.000000";
Chr5	Cufflinks	transcript	22930825	22932491	292	+	.	gene_id "CUFF.6260"; transcript_id "CUFF.6260.1"; FPKM "1.7159124509"; frac "0.209690"; conf_lo "1.079185"; conf_hi "2.352640"; cov "8.961654"; full_read_support "yes";
Chr5	Cufflinks	exon	22930825	22931178	292	+	.	gene_id "CUFF.6260"; transcript_id "CUFF.6260.1"; exon_number "1"; FPKM "1.7159124509"; frac "0.209690"; conf_lo "1.079185"; conf_hi "2.352640"; cov "8.961654";
Chr5	Cufflinks	exon	22931287	22931801	292	+	.	gene_id "CUFF.6260"; transcript_id "CUFF.6260.1"; exon_number "2"; FPKM "1.7159124509"; frac "0.209690"; conf_lo "1.079185"; conf_hi "2.352640"; cov "8.961654";
Chr5	Cufflinks	exon	22931883	22932491	292	+	.	gene_id "CUFF.6260"; transcript_id "CUFF.6260.1"; exon_number "3"; FPKM "1.7159124509"; frac "0.209690"; conf_lo "1.079185"; conf_hi "2.352640"; cov "8.961654";
Chr5	Cufflinks	transcript	22930825	22932778	1000	+	.	gene_id "CUFF.6260"; transcript_id "AT5G56650.1"; FPKM "5.8679881097"; frac "0.790310"; conf_lo "4.811485"; conf_hi "6.924492"; cov "30.646600"; full_read_support "yes";
Chr5	Cufflinks	exon	22930825	22931178	1000	+	.	gene_id "CUFF.6260"; transcript_id "AT5G56650.1"; exon_number "1"; FPKM "5.8679881097"; frac "0.790310"; conf_lo "4.811485"; conf_hi "6.924492"; cov "30.646600";
Chr5	Cufflinks	exon	22931287	22931412	1000	+	.	gene_id "CUFF.6260"; transcript_id "AT5G56650.1"; exon_number "2"; FPKM "5.8679881097"; frac "0.790310"; conf_lo "4.811485"; conf_hi "6.924492"; cov "30.646600";
Chr5	Cufflinks	exon	22931487	22931801	1000	+	.	gene_id "CUFF.6260"; transcript_id "AT5G56650.1"; exon_number "3"; FPKM "5.8679881097"; frac "0.790310"; conf_lo "4.811485"; conf_hi "6.924492"; cov "30.646600";
Chr5	Cufflinks	exon	22931883	22932005	1000	+	.	gene_id "CUFF.6260"; transcript_id "AT5G56650.1"; exon_number "4"; FPKM "5.8679881097"; frac "0.790310"; conf_lo "4.811485"; conf_hi "6.924492"; cov "30.646600";
Chr5	Cufflinks	exon	22932090	22932778	1000	+	.	gene_id "CUFF.6260"; transcript_id "AT5G56650.1"; exon_number "5"; FPKM "5.8679881097"; frac "0.790310"; conf_lo "4.811485"; conf_hi "6.924492"; cov "30.646600";
Chr5	Cufflinks	transcript	22933267	22935316	1	+	.	gene_id "CUFF.6261"; transcript_id "AT5G56660.1"; FPKM "0.0000000000"; frac "0.000000"; conf_lo "0.000000"; conf_hi "0.080816"; cov "0.000000"; full_read_support "yes";
Chr5	Cufflinks	exon	22933267	22933634	1	+	.	gene_id "CUFF.6261"; transcript_id "AT5G56660.1"; exon_number "1"; FPKM "0.0000000000"; frac "0.000000"; conf_lo "0.000000"; conf_hi "0.080816"; cov "0.000000";
Chr5	Cufflinks	exon	22933803	22933928	1	+	.	gene_id "CUFF.6261"; transcript_id "AT5G56660.1"; exon_number "2"; FPKM "0.0000000000"; frac "0.000000"; conf_lo "0.000000"; conf_hi "0.080816"; cov "0.000000";
Chr5	Cufflinks	exon	22934005	22934319	1	+	.	gene_id "CUFF.6261"; transcript_id "AT5G56660.1"; exon_number "3"; FPKM "0.0000000000"; frac "0.000000"; conf_lo "0.000000"; conf_hi "0.080816"; cov "0.000000";
Chr5	Cufflinks	exon	22934400	22934522	1	+	.	gene_id "CUFF.6261"; transcript_id "AT5G56660.1"; exon_number "4"; FPKM "0.0000000000"; frac "0.000000"; conf_lo "0.000000"; conf_hi "0.080816"; cov "0.000000";
Chr5	Cufflinks	exon	22934613	22935316	1	+	.	gene_id "CUFF.6261"; transcript_id "AT5G56660.1"; exon_number "5"; FPKM "0.0000000000"; frac "0.000000"; conf_lo "0.000000"; conf_hi "0.080816"; cov "0.000000";
Chr5	Cufflinks	transcript	22935211	22936060	1000	-	.	gene_id "CUFF.6262"; transcript_id "AT5G56670.1"; FPKM "850.1270778097"; frac "1.000000"; conf_lo "805.304517"; conf_hi "894.949639"; cov "4439.051831"; full_read_support "yes";
Chr5	Cufflinks	exon	22935211	22935459	1000	-	.	gene_id "CUFF.6262"; transcript_id "AT5G56670.1"; exon_number "1"; FPKM "850.1270778097"; frac "1.000000"; conf_lo "805.304517"; conf_hi "894.949639"; cov "4439.051831";
Chr5	Cufflinks	exon	22935743	22935880	1000	-	.	gene_id "CUFF.6262"; transcript_id "AT5G56670.1"; exon_number "2"; FPKM "850.1270778097"; frac "1.000000"; conf_lo "805.304517"; conf_hi "894.949639"; cov "4439.051831";
Chr5	Cufflinks	exon	22935978	22936060	1000	-	.	gene_id "CUFF.6262"; transcript_id "AT5G56670.1"; exon_number "3"; FPKM "850.1270778097"; frac "1.000000"; conf_lo "805.304517"; conf_hi "894.949639"; cov "4439.051831";
Chr5	Cufflinks	transcript	22936543	22939036	1000	+	.	gene_id "CUFF.6263"; transcript_id "AT5G56680.1"; FPKM "34.3384656569"; frac "1.000000"; conf_lo "31.794175"; conf_hi "36.882756"; cov "179.237123"; full_read_support "yes";
Chr5	Cufflinks	exon	22936543	22937142	1000	+	.	gene_id "CUFF.6263"; transcript_id "AT5G56680.1"; exon_number "1"; FPKM "34.3384656569"; frac "1.000000"; conf_lo "31.794175"; conf_hi "36.882756"; cov "179.237123";
Chr5	Cufflinks	exon	22937242	22937832	1000	+	.	gene_id "CUFF.6263"; transcript_id "AT5G56680.1"; exon_number "2"; FPKM "34.3384656569"; frac "1.000000"; conf_lo "31.794175"; conf_hi "36.882756"; cov "179.237123";
Chr5	Cufflinks	exon	22937920	22938176	1000	+	.	gene_id "CUFF.6263"; transcript_id "AT5G56680.1"; exon_number "3"; FPKM "34.3384656569"; frac "1.000000"; conf_lo "31.794175"; conf_hi "36.882756"; cov "179.237123";
Chr5	Cufflinks	exon	22938262	22938391	1000	+	.	gene_id "CUFF.6263"; transcript_id "AT5G56680.1"; exon_number "4"; FPKM "34.3384656569"; frac "1.000000"; conf_lo "31.794175"; conf_hi "36.882756"; cov "179.237123";
Chr5	Cufflinks	exon	22938501	22938559	1000	+	.	gene_id "CUFF.6263"; transcript_id "AT5G56680.1"; exon_number "5"; FPKM "34.3384656569"; frac "1.000000"; conf_lo "31.794175"; conf_hi "36.882756"; cov "179.237123";
Chr5	Cufflinks	exon	22938658	22939036	1000	+	.	gene_id "CUFF.6263"; transcript_id "AT5G56680.1"; exon_number "6"; FPKM "34.3384656569"; frac "1.000000"; conf_lo "31.794175"; conf_hi "36.882756"; cov "179.237123";
Chr5	Cufflinks	transcript	22939723	22941099	1	+	.	gene_id "AT5G56690"; transcript_id "AT5G56690.1"; FPKM "0.0000000000"; frac "0.000000"; conf_lo "0.000000"; conf_hi "0.000000"; cov "0.000000"; full_read_support "no";
Chr5	Cufflinks	exon	22939723	22940586	1	+	.	gene_id "AT5G56690"; transcript_id "AT5G56690.1"; exon_number "1"; FPKM "0.0000000000"; frac "0.000000"; conf_lo "0.000000"; conf_hi "0.000000"; cov "0.000000";
Chr5	Cufflinks	exon	22940678	22940824	1	+	.	gene_id "AT5G56690"; transcript_id "AT5G56690.1"; exon_number "2"; FPKM "0.0000000000"; frac "0.000000"; conf_lo "0.000000"; conf_hi "0.000000"; cov "0.000000";
Chr5	Cufflinks	exon	22940902	22941099	1	+	.	gene_id "AT5G56690"; transcript_id "AT5G56690.1"; exon_number "3"; FPKM "0.0000000000"; frac "0.000000"; conf_lo "0.000000"; conf_hi "0.000000"; cov "0.000000";
Chr5	Cufflinks	transcript	22941794	22943378	1000	+	.	gene_id "CUFF.6264"; transcript_id "AT5G56700.1"; FPKM "0.1811160421"; frac "1.000000"; conf_lo "0.000000"; conf_hi "0.430240"; cov "0.946083"; full_read_support "no";
Chr5	Cufflinks	exon	22941794	22941836	1000	+	.	gene_id "CUFF.6264"; transcript_id "AT5G56700.1"; exon_number "1"; FPKM "0.1811160421"; frac "1.000000"; conf_lo "0.000000"; conf_hi "0.430240"; cov "0.946083";
Chr5	Cufflinks	exon	22941951	22942140	1000	+	.	gene_id "CUFF.6264"; transcript_id "AT5G56700.1"; exon_number "2"; FPKM "0.1811160421"; frac "1.000000"; conf_lo "0.000000"; conf_hi "0.430240"; cov "0.946083";
Chr5	Cufflinks	exon	22942254	22942829	1000	+	.	gene_id "CUFF.6264"; transcript_id "AT5G56700.1"; exon_number "3"; FPKM "0.1811160421"; frac "1.000000"; conf_lo "0.000000"; conf_hi "0.430240"; cov "0.946083";
Chr5	Cufflinks	exon	22942937	22943077	1000	+	.	gene_id "CUFF.6264"; transcript_id "AT5G56700.1"; exon_number "4"; FPKM "0.1811160421"; frac "1.000000"; conf_lo "0.000000"; conf_hi "0.430240"; cov "0.946083";
Chr5	Cufflinks	exon	22943163	22943378	1000	+	.	gene_id "CUFF.6264"; transcript_id "AT5G56700.1"; exon_number "5"; FPKM "0.1811160421"; frac "1.000000"; conf_lo "0.000000"; conf_hi "0.430240"; cov "0.946083";
Chr5	Cufflinks	transcript	22943831	22944971	1000	-	.	gene_id "CUFF.6265"; transcript_id "AT5G56710.1"; FPKM "392.8583271694"; frac "0.759110"; conf_lo "369.748067"; conf_hi "415.968587"; cov "2050.533332"; full_read_support "yes";
Chr5	Cufflinks	exon	22943831	22944282	1000	-	.	gene_id "CUFF.6265"; transcript_id "AT5G56710.1"; exon_number "1"; FPKM "392.8583271694"; frac "0.759110"; conf_lo "369.748067"; conf_hi "415.968587"; cov "2050.533332";
Chr5	Cufflinks	exon	22944688	22944806	1000	-	.	gene_id "CUFF.6265"; transcript_id "AT5G56710.1"; exon_number "2"; FPKM "392.8583271694"; frac "0.759110"; conf_lo "369.748067"; conf_hi "415.968587"; cov "2050.533332";
Chr5	Cufflinks	exon	22944937	22944971	1000	-	.	gene_id "CUFF.6265"; transcript_id "AT5G56710.1"; exon_number "3"; FPKM "392.8583271694"; frac "0.759110"; conf_lo "369.748067"; conf_hi "415.968587"; cov "2050.533332";
Chr5	Cufflinks	transcript	22943836	22944970	1	-	.	gene_id "CUFF.6265"; transcript_id "AT5G56710.2"; FPKM "0.0000000000"; frac "0.000000"; conf_lo "0.000000"; conf_hi "0.405393"; cov "0.000000"; full_read_support "no";
Chr5	Cufflinks	exon	22943836	22944092	1	-	.	gene_id "CUFF.6265"; transcript_id "AT5G56710.2"; exon_number "1"; FPKM "0.0000000000"; frac "0.000000"; conf_lo "0.000000"; conf_hi "0.405393"; cov "0.000000";
Chr5	Cufflinks	exon	22944195	22944282	1	-	.	gene_id "CUFF.6265"; transcript_id "AT5G56710.2"; exon_number "2"; FPKM "0.0000000000"; frac "0.000000"; conf_lo "0.000000"; conf_hi "0.405393"; cov "0.000000";
Chr5	Cufflinks	exon	22944688	22944806	1	-	.	gene_id "CUFF.6265"; transcript_id "AT5G56710.2"; exon_number "3"; FPKM "0.0000000000"; frac "0.000000"; conf_lo "0.000000"; conf_hi "0.405393"; cov "0.000000";
Chr5	Cufflinks	exon	22944937	22944970	1	-	.	gene_id "CUFF.6265"; transcript_id "AT5G56710.2"; exon_number "4"; FPKM "0.0000000000"; frac "0.000000"; conf_lo "0.000000"; conf_hi "0.405393"; cov "0.000000";
Chr5	Cufflinks	transcript	22943878	22944969	362	-	.	gene_id "CUFF.6265"; transcript_id "CUFF.6265.3"; FPKM "142.5090330357"; frac "0.240890"; conf_lo "129.095001"; conf_hi "155.923065"; cov "743.829269"; full_read_support "yes";
Chr5	Cufflinks	exon	22943878	22944282	362	-	.	gene_id "CUFF.6265"; transcript_id "CUFF.6265.3"; exon_number "1"; FPKM "142.5090330357"; frac "0.240890"; conf_lo "129.095001"; conf_hi "155.923065"; cov "743.829269";
Chr5	Cufflinks	exon	22944688	22944834	362	-	.	gene_id "CUFF.6265"; transcript_id "CUFF.6265.3"; exon_number "2"; FPKM "142.5090330357"; frac "0.240890"; conf_lo "129.095001"; conf_hi "155.923065"; cov "743.829269";
Chr5	Cufflinks	exon	22944965	22944969	362	-	.	gene_id "CUFF.6265"; transcript_id "CUFF.6265.3"; exon_number "3"; FPKM "142.5090330357"; frac "0.240890"; conf_lo "129.095001"; conf_hi "155.923065"; cov "743.829269";
Chr5	Cufflinks	transcript	22945537	22946718	1000	+	.	gene_id "AT5G56720"; transcript_id "AT5G56720.1"; FPKM "2.0424392646"; frac "0.116893"; conf_lo "1.240725"; conf_hi "2.844153"; cov "10.655695"; full_read_support "yes";
Chr5	Cufflinks	exon	22945537	22945597	1000	+	.	gene_id "AT5G56720"; transcript_id "AT5G56720.1"; exon_number "1"; FPKM "2.0424392646"; frac "0.116893"; conf_lo "1.240725"; conf_hi "2.844153"; cov "10.655695";
Chr5	Cufflinks	exon	22945760	22946718	1000	+	.	gene_id "AT5G56720"; transcript_id "AT5G56720.1"; exon_number "2"; FPKM "2.0424392646"; frac "0.116893"; conf_lo "1.240725"; conf_hi "2.844153"; cov "10.655695";
Chr5	Cufflinks	transcript	22946539	22952688	143	-	.	gene_id "CUFF.6266"; transcript_id "CUFF.6266.1"; FPKM "0.4727568131"; frac "0.113405"; conf_lo "0.257579"; conf_hi "0.687934"; cov "2.466439"; full_read_support "no";
Chr5	Cufflinks	exon	22946539	22946971	143	-	.	gene_id "CUFF.6266"; transcript_id "CUFF.6266.1"; exon_number "1"; FPKM "0.4727568131"; frac "0.113405"; conf_lo "0.257579"; conf_hi "0.687934"; cov "2.466439";
Chr5	Cufflinks	exon	22947057	22947254	143	-	.	gene_id "CUFF.6266"; transcript_id "CUFF.6266.1"; exon_number "2"; FPKM "0.4727568131"; frac "0.113405"; conf_lo "0.257579"; conf_hi "0.687934"; cov "2.466439";
Chr5	Cufflinks	exon	22947347	22947427	143	-	.	gene_id "CUFF.6266"; transcript_id "CUFF.6266.1"; exon_number "3"; FPKM "0.4727568131"; frac "0.113405"; conf_lo "0.257579"; conf_hi "0.687934"; cov "2.466439";
Chr5	Cufflinks	exon	22947523	22947633	143	-	.	gene_id "CUFF.6266"; transcript_id "CUFF.6266.1"; exon_number "4"; FPKM "0.4727568131"; frac "0.113405"; conf_lo "0.257579"; conf_hi "0.687934"; cov "2.466439";
Chr5	Cufflinks	exon	22947721	22947837	143	-	.	gene_id "CUFF.6266"; transcript_id "CUFF.6266.1"; exon_number "5"; FPKM "0.4727568131"; frac "0.113405"; conf_lo "0.257579"; conf_hi "0.687934"; cov "2.466439";
Chr5	Cufflinks	exon	22947914	22947998	143	-	.	gene_id "CUFF.6266"; transcript_id "CUFF.6266.1"; exon_number "6"; FPKM "0.4727568131"; frac "0.113405"; conf_lo "0.257579"; conf_hi "0.687934"; cov "2.466439";
Chr5	Cufflinks	exon	22948115	22948196	143	-	.	gene_id "CUFF.6266"; transcript_id "CUFF.6266.1"; exon_number "7"; FPKM "0.4727568131"; frac "0.113405"; conf_lo "0.257579"; conf_hi "0.687934"; cov "2.466439";
Chr5	Cufflinks	exon	22948495	22948844	143	-	.	gene_id "CUFF.6266"; transcript_id "CUFF.6266.1"; exon_number "8"; FPKM "0.4727568131"; frac "0.113405"; conf_lo "0.257579"; conf_hi "0.687934"; cov "2.466439";
Chr5	Cufflinks	exon	22948927	22949063	143	-	.	gene_id "CUFF.6266"; transcript_id "CUFF.6266.1"; exon_number "9"; FPKM "0.4727568131"; frac "0.113405"; conf_lo "0.257579"; conf_hi "0.687934"; cov "2.466439";
Chr5	Cufflinks	exon	22949430	22949663	143	-	.	gene_id "CUFF.6266"; transcript_id "CUFF.6266.1"; exon_number "10"; FPKM "0.4727568131"; frac "0.113405"; conf_lo "0.257579"; conf_hi "0.687934"; cov "2.466439";
Chr5	Cufflinks	exon	22949773	22949879	143	-	.	gene_id "CUFF.6266"; transcript_id "CUFF.6266.1"; exon_number "11"; FPKM "0.4727568131"; frac "0.113405"; conf_lo "0.257579"; conf_hi "0.687934"; cov "2.466439";
Chr5	Cufflinks	exon	22950198	22950411	143	-	.	gene_id "CUFF.6266"; transcript_id "CUFF.6266.1"; exon_number "12"; FPKM "0.4727568131"; frac "0.113405"; conf_lo "0.257579"; conf_hi "0.687934"; cov "2.466439";
Chr5	Cufflinks	exon	22950503	22950574	143	-	.	gene_id "CUFF.6266"; transcript_id "CUFF.6266.1"; exon_number "13"; FPKM "0.4727568131"; frac "0.113405"; conf_lo "0.257579"; conf_hi "0.687934"; cov "2.466439";
Chr5	Cufflinks	exon	22950659	22950796	143	-	.	gene_id "CUFF.6266"; transcript_id "CUFF.6266.1"; exon_number "14"; FPKM "0.4727568131"; frac "0.113405"; conf_lo "0.257579"; conf_hi "0.687934"; cov "2.466439";
Chr5	Cufflinks	exon	22950873	22951130	143	-	.	gene_id "CUFF.6266"; transcript_id "CUFF.6266.1"; exon_number "15"; FPKM "0.4727568131"; frac "0.113405"; conf_lo "0.257579"; conf_hi "0.687934"; cov "2.466439";
Chr5	Cufflinks	exon	22951217	22951353	143	-	.	gene_id "CUFF.6266"; transcript_id "CUFF.6266.1"; exon_number "16"; FPKM "0.4727568131"; frac "0.113405"; conf_lo "0.257579"; conf_hi "0.687934"; cov "2.466439";
Chr5	Cufflinks	exon	22951425	22951560	143	-	.	gene_id "CUFF.6266"; transcript_id "CUFF.6266.1"; exon_number "17"; FPKM "0.4727568131"; frac "0.113405"; conf_lo "0.257579"; conf_hi "0.687934"; cov "2.466439";
Chr5	Cufflinks	exon	22951645	22951770	143	-	.	gene_id "CUFF.6266"; transcript_id "CUFF.6266.1"; exon_number "18"; FPKM "0.4727568131"; frac "0.113405"; conf_lo "0.257579"; conf_hi "0.687934"; cov "2.466439";
Chr5	Cufflinks	exon	22951855	22952101	143	-	.	gene_id "CUFF.6266"; transcript_id "CUFF.6266.1"; exon_number "19"; FPKM "0.4727568131"; frac "0.113405"; conf_lo "0.257579"; conf_hi "0.687934"; cov "2.466439";
Chr5	Cufflinks	exon	22952362	22952688	143	-	.	gene_id "CUFF.6266"; transcript_id "CUFF.6266.1"; exon_number "20"; FPKM "0.4727568131"; frac "0.113405"; conf_lo "0.257579"; conf_hi "0.687934"; cov "2.466439";
Chr5	Cufflinks	transcript	22946539	22952688	1000	-	.	gene_id "CUFF.6266"; transcript_id "CUFF.6266.2"; FPKM "3.2905726786"; frac "0.769702"; conf_lo "2.774115"; conf_hi "3.807030"; cov "17.167384"; full_read_support "yes";
Chr5	Cufflinks	exon	22946539	22946971	1000	-	.	gene_id "CUFF.6266"; transcript_id "CUFF.6266.2"; exon_number "1"; FPKM "3.2905726786"; frac "0.769702"; conf_lo "2.774115"; conf_hi "3.807030"; cov "17.167384";
Chr5	Cufflinks	exon	22947057	22947254	1000	-	.	gene_id "CUFF.6266"; transcript_id "CUFF.6266.2"; exon_number "2"; FPKM "3.2905726786"; frac "0.769702"; conf_lo "2.774115"; conf_hi "3.807030"; cov "17.167384";
Chr5	Cufflinks	exon	22947347	22947427	1000	-	.	gene_id "CUFF.6266"; transcript_id "CUFF.6266.2"; exon_number "3"; FPKM "3.2905726786"; frac "0.769702"; conf_lo "2.774115"; conf_hi "3.807030"; cov "17.167384";
Chr5	Cufflinks	exon	22947523	22947633	1000	-	.	gene_id "CUFF.6266"; transcript_id "CUFF.6266.2"; exon_number "4"; FPKM "3.2905726786"; frac "0.769702"; conf_lo "2.774115"; conf_hi "3.807030"; cov "17.167384";
Chr5	Cufflinks	exon	22947721	22947837	1000	-	.	gene_id "CUFF.6266"; transcript_id "CUFF.6266.2"; exon_number "5"; FPKM "3.2905726786"; frac "0.769702"; conf_lo "2.774115"; conf_hi "3.807030"; cov "17.167384";
Chr5	Cufflinks	exon	22947914	22947997	1000	-	.	gene_id "CUFF.6266"; transcript_id "CUFF.6266.2"; exon_number "6"; FPKM "3.2905726786"; frac "0.769702"; conf_lo "2.774115"; conf_hi "3.807030"; cov "17.167384";
Chr5	Cufflinks	exon	22948115	22948196	1000	-	.	gene_id "CUFF.6266"; transcript_id "CUFF.6266.2"; exon_number "7"; FPKM "3.2905726786"; frac "0.769702"; conf_lo "2.774115"; conf_hi "3.807030"; cov "17.167384";
Chr5	Cufflinks	exon	22948495	22948586	1000	-	.	gene_id "CUFF.6266"; transcript_id "CUFF.6266.2"; exon_number "8"; FPKM "3.2905726786"; frac "0.769702"; conf_lo "2.774115"; conf_hi "3.807030"; cov "17.167384";
Chr5	Cufflinks	exon	22948667	22948816	1000	-	.	gene_id "CUFF.6266"; transcript_id "CUFF.6266.2"; exon_number "9"; FPKM "3.2905726786"; frac "0.769702"; conf_lo "2.774115"; conf_hi "3.807030"; cov "17.167384";
Chr5	Cufflinks	exon	22948899	22949063	1000	-	.	gene_id "CUFF.6266"; transcript_id "CUFF.6266.2"; exon_number "10"; FPKM "3.2905726786"; frac "0.769702"; conf_lo "2.774115"; conf_hi "3.807030"; cov "17.167384";
Chr5	Cufflinks	exon	22949430	22949663	1000	-	.	gene_id "CUFF.6266"; transcript_id "CUFF.6266.2"; exon_number "11"; FPKM "3.2905726786"; frac "0.769702"; conf_lo "2.774115"; conf_hi "3.807030"; cov "17.167384";
Chr5	Cufflinks	exon	22949774	22949879	1000	-	.	gene_id "CUFF.6266"; transcript_id "CUFF.6266.2"; exon_number "12"; FPKM "3.2905726786"; frac "0.769702"; conf_lo "2.774115"; conf_hi "3.807030"; cov "17.167384";
Chr5	Cufflinks	exon	22950198	22950411	1000	-	.	gene_id "CUFF.6266"; transcript_id "CUFF.6266.2"; exon_number "13"; FPKM "3.2905726786"; frac "0.769702"; conf_lo "2.774115"; conf_hi "3.807030"; cov "17.167384";
Chr5	Cufflinks	exon	22950503	22950572	1000	-	.	gene_id "CUFF.6266"; transcript_id "CUFF.6266.2"; exon_number "14"; FPKM "3.2905726786"; frac "0.769702"; conf_lo "2.774115"; conf_hi "3.807030"; cov "17.167384";
Chr5	Cufflinks	exon	22950659	22950796	1000	-	.	gene_id "CUFF.6266"; transcript_id "CUFF.6266.2"; exon_number "15"; FPKM "3.2905726786"; frac "0.769702"; conf_lo "2.774115"; conf_hi "3.807030"; cov "17.167384";
Chr5	Cufflinks	exon	22950873	22951130	1000	-	.	gene_id "CUFF.6266"; transcript_id "CUFF.6266.2"; exon_number "16"; FPKM "3.2905726786"; frac "0.769702"; conf_lo "2.774115"; conf_hi "3.807030"; cov "17.167384";
Chr5	Cufflinks	exon	22951217	22951351	1000	-	.	gene_id "CUFF.6266"; transcript_id "CUFF.6266.2"; exon_number "17"; FPKM "3.2905726786"; frac "0.769702"; conf_lo "2.774115"; conf_hi "3.807030"; cov "17.167384";
Chr5	Cufflinks	exon	22951423	22951560	1000	-	.	gene_id "CUFF.6266"; transcript_id "CUFF.6266.2"; exon_number "18"; FPKM "3.2905726786"; frac "0.769702"; conf_lo "2.774115"; conf_hi "3.807030"; cov "17.167384";
Chr5	Cufflinks	exon	22951645	22951770	1000	-	.	gene_id "CUFF.6266"; transcript_id "CUFF.6266.2"; exon_number "19"; FPKM "3.2905726786"; frac "0.769702"; conf_lo "2.774115"; conf_hi "3.807030"; cov "17.167384";
Chr5	Cufflinks	exon	22951855	22952101	1000	-	.	gene_id "CUFF.6266"; transcript_id "CUFF.6266.2"; exon_number "20"; FPKM "3.2905726786"; frac "0.769702"; conf_lo "2.774115"; conf_hi "3.807030"; cov "17.167384";
Chr5	Cufflinks	exon	22952362	22952688	1000	-	.	gene_id "CUFF.6266"; transcript_id "CUFF.6266.2"; exon_number "21"; FPKM "3.2905726786"; frac "0.769702"; conf_lo "2.774115"; conf_hi "3.807030"; cov "17.167384";
Chr5	Cufflinks	transcript	22946906	22952576	1	-	.	gene_id "CUFF.6266"; transcript_id "AT5G56730.1"; FPKM "0.0000000000"; frac "0.000000"; conf_lo "0.000000"; conf_hi "0.043242"; cov "0.000000"; full_read_support "no";
Chr5	Cufflinks	exon	22946906	22946971	1	-	.	gene_id "CUFF.6266"; transcript_id "AT5G56730.1"; exon_number "1"; FPKM "0.0000000000"; frac "0.000000"; conf_lo "0.000000"; conf_hi "0.043242"; cov "0.000000";
Chr5	Cufflinks	exon	22947057	22947254	1	-	.	gene_id "CUFF.6266"; transcript_id "AT5G56730.1"; exon_number "2"; FPKM "0.0000000000"; frac "0.000000"; conf_lo "0.000000"; conf_hi "0.043242"; cov "0.000000";
Chr5	Cufflinks	exon	22947347	22947427	1	-	.	gene_id "CUFF.6266"; transcript_id "AT5G56730.1"; exon_number "3"; FPKM "0.0000000000"; frac "0.000000"; conf_lo "0.000000"; conf_hi "0.043242"; cov "0.000000";
Chr5	Cufflinks	exon	22947523	22947633	1	-	.	gene_id "CUFF.6266"; transcript_id "AT5G56730.1"; exon_number "4"; FPKM "0.0000000000"; frac "0.000000"; conf_lo "0.000000"; conf_hi "0.043242"; cov "0.000000";
Chr5	Cufflinks	exon	22947721	22947837	1	-	.	gene_id "CUFF.6266"; transcript_id "AT5G56730.1"; exon_number "5"; FPKM "0.0000000000"; frac "0.000000"; conf_lo "0.000000"; conf_hi "0.043242"; cov "0.000000";
Chr5	Cufflinks	exon	22947914	22947997	1	-	.	gene_id "CUFF.6266"; transcript_id "AT5G56730.1"; exon_number "6"; FPKM "0.0000000000"; frac "0.000000"; conf_lo "0.000000"; conf_hi "0.043242"; cov "0.000000";
Chr5	Cufflinks	exon	22948115	22948196	1	-	.	gene_id "CUFF.6266"; transcript_id "AT5G56730.1"; exon_number "7"; FPKM "0.0000000000"; frac "0.000000"; conf_lo "0.000000"; conf_hi "0.043242"; cov "0.000000";
Chr5	Cufflinks	exon	22948495	22948586	1	-	.	gene_id "CUFF.6266"; transcript_id "AT5G56730.1"; exon_number "8"; FPKM "0.0000000000"; frac "0.000000"; conf_lo "0.000000"; conf_hi "0.043242"; cov "0.000000";
Chr5	Cufflinks	exon	22948667	22948816	1	-	.	gene_id "CUFF.6266"; transcript_id "AT5G56730.1"; exon_number "9"; FPKM "0.0000000000"; frac "0.000000"; conf_lo "0.000000"; conf_hi "0.043242"; cov "0.000000";
Chr5	Cufflinks	exon	22948899	22949063	1	-	.	gene_id "CUFF.6266"; transcript_id "AT5G56730.1"; exon_number "10"; FPKM "0.0000000000"; frac "0.000000"; conf_lo "0.000000"; conf_hi "0.043242"; cov "0.000000";
Chr5	Cufflinks	exon	22949430	22949449	1	-	.	gene_id "CUFF.6266"; transcript_id "AT5G56730.1"; exon_number "11"; FPKM "0.0000000000"; frac "0.000000"; conf_lo "0.000000"; conf_hi "0.043242"; cov "0.000000";
Chr5	Cufflinks	exon	22949522	22949663	1	-	.	gene_id "CUFF.6266"; transcript_id "AT5G56730.1"; exon_number "12"; FPKM "0.0000000000"; frac "0.000000"; conf_lo "0.000000"; conf_hi "0.043242"; cov "0.000000";
Chr5	Cufflinks	exon	22949774	22949879	1	-	.	gene_id "CUFF.6266"; transcript_id "AT5G56730.1"; exon_number "13"; FPKM "0.0000000000"; frac "0.000000"; conf_lo "0.000000"; conf_hi "0.043242"; cov "0.000000";
Chr5	Cufflinks	exon	22950198	22950411	1	-	.	gene_id "CUFF.6266"; transcript_id "AT5G56730.1"; exon_number "14"; FPKM "0.0000000000"; frac "0.000000"; conf_lo "0.000000"; conf_hi "0.043242"; cov "0.000000";
Chr5	Cufflinks	exon	22950503	22950572	1	-	.	gene_id "CUFF.6266"; transcript_id "AT5G56730.1"; exon_number "15"; FPKM "0.0000000000"; frac "0.000000"; conf_lo "0.000000"; conf_hi "0.043242"; cov "0.000000";
Chr5	Cufflinks	exon	22950659	22950796	1	-	.	gene_id "CUFF.6266"; transcript_id "AT5G56730.1"; exon_number "16"; FPKM "0.0000000000"; frac "0.000000"; conf_lo "0.000000"; conf_hi "0.043242"; cov "0.000000";
Chr5	Cufflinks	exon	22950957	22951130	1	-	.	gene_id "CUFF.6266"; transcript_id "AT5G56730.1"; exon_number "17"; FPKM "0.0000000000"; frac "0.000000"; conf_lo "0.000000"; conf_hi "0.043242"; cov "0.000000";
Chr5	Cufflinks	exon	22951217	22951351	1	-	.	gene_id "CUFF.6266"; transcript_id "AT5G56730.1"; exon_number "18"; FPKM "0.0000000000"; frac "0.000000"; conf_lo "0.000000"; conf_hi "0.043242"; cov "0.000000";
Chr5	Cufflinks	exon	22951423	22951560	1	-	.	gene_id "CUFF.6266"; transcript_id "AT5G56730.1"; exon_number "19"; FPKM "0.0000000000"; frac "0.000000"; conf_lo "0.000000"; conf_hi "0.043242"; cov "0.000000";
Chr5	Cufflinks	exon	22951645	22951770	1	-	.	gene_id "CUFF.6266"; transcript_id "AT5G56730.1"; exon_number "20"; FPKM "0.0000000000"; frac "0.000000"; conf_lo "0.000000"; conf_hi "0.043242"; cov "0.000000";
Chr5	Cufflinks	exon	22951855	22952101	1	-	.	gene_id "CUFF.6266"; transcript_id "AT5G56730.1"; exon_number "21"; FPKM "0.0000000000"; frac "0.000000"; conf_lo "0.000000"; conf_hi "0.043242"; cov "0.000000";
Chr5	Cufflinks	exon	22952362	22952576	1	-	.	gene_id "CUFF.6266"; transcript_id "AT5G56730.1"; exon_number "22"; FPKM "0.0000000000"; frac "0.000000"; conf_lo "0.000000"; conf_hi "0.043242"; cov "0.000000";
Chr5	Cufflinks	transcript	22952796	22955664	1000	-	.	gene_id "CUFF.6267"; transcript_id "AT5G56740.1"; FPKM "7.3269477637"; frac "1.000000"; conf_lo "6.209289"; conf_hi "8.444606"; cov "38.253101"; full_read_support "yes";
Chr5	Cufflinks	exon	22952796	22953668	1000	-	.	gene_id "CUFF.6267"; transcript_id "AT5G56740.1"; exon_number "1"; FPKM "7.3269477637"; frac "1.000000"; conf_lo "6.209289"; conf_hi "8.444606"; cov "38.253101";
Chr5	Cufflinks	exon	22953756	22953913	1000	-	.	gene_id "CUFF.6267"; transcript_id "AT5G56740.1"; exon_number "2"; FPKM "7.3269477637"; frac "1.000000"; conf_lo "6.209289"; conf_hi "8.444606"; cov "38.253101";
Chr5	Cufflinks	exon	22954010	22954091	1000	-	.	gene_id "CUFF.6267"; transcript_id "AT5G56740.1"; exon_number "3"; FPKM "7.3269477637"; frac "1.000000"; conf_lo "6.209289"; conf_hi "8.444606"; cov "38.253101";
Chr5	Cufflinks	exon	22954204	22954291	1000	-	.	gene_id "CUFF.6267"; transcript_id "AT5G56740.1"; exon_number "4"; FPKM "7.3269477637"; frac "1.000000"; conf_lo "6.209289"; conf_hi "8.444606"; cov "38.253101";
Chr5	Cufflinks	exon	22954417	22954493	1000	-	.	gene_id "CUFF.6267"; transcript_id "AT5G56740.1"; exon_number "5"; FPKM "7.3269477637"; frac "1.000000"; conf_lo "6.209289"; conf_hi "8.444606"; cov "38.253101";
Chr5	Cufflinks	exon	22954572	22954610	1000	-	.	gene_id "CUFF.6267"; transcript_id "AT5G56740.1"; exon_number "6"; FPKM "7.3269477637"; frac "1.000000"; conf_lo "6.209289"; conf_hi "8.444606"; cov "38.253101";
Chr5	Cufflinks	exon	22954711	22954779	1000	-	.	gene_id "CUFF.6267"; transcript_id "AT5G56740.1"; exon_number "7"; FPKM "7.3269477637"; frac "1.000000"; conf_lo "6.209289"; conf_hi "8.444606"; cov "38.253101";
Chr5	Cufflinks	exon	22954889	22954998	1000	-	.	gene_id "CUFF.6267"; transcript_id "AT5G56740.1"; exon_number "8"; FPKM "7.3269477637"; frac "1.000000"; conf_lo "6.209289"; conf_hi "8.444606"; cov "38.253101";
Chr5	Cufflinks	exon	22955352	22955393	1000	-	.	gene_id "CUFF.6267"; transcript_id "AT5G56740.1"; exon_number "9"; FPKM "7.3269477637"; frac "1.000000"; conf_lo "6.209289"; conf_hi "8.444606"; cov "38.253101";
Chr5	Cufflinks	exon	22955499	22955664	1000	-	.	gene_id "CUFF.6267"; transcript_id "AT5G56740.1"; exon_number "10"; FPKM "7.3269477637"; frac "1.000000"; conf_lo "6.209289"; conf_hi "8.444606"; cov "38.253101";
Chr5	Cufflinks	transcript	22955841	22955912	1	+	.	gene_id "AT5G56745"; transcript_id "AT5G56745.1"; FPKM "0.0000000000"; frac "0.000000"; conf_lo "0.000000"; conf_hi "0.000000"; cov "0.000000"; full_read_support "no";
Chr5	Cufflinks	exon	22955841	22955912	1	+	.	gene_id "AT5G56745"; transcript_id "AT5G56745.1"; exon_number "1"; FPKM "0.0000000000"; frac "0.000000"; conf_lo "0.000000"; conf_hi "0.000000"; cov "0.000000";
Chr5	Cufflinks	transcript	22956286	22957213	1000	+	.	gene_id "AT5G56747"; transcript_id "AT5G56747.1"; FPKM "3.7037369413"; frac "1.000000"; conf_lo "2.588074"; conf_hi "4.819400"; cov "19.335726"; full_read_support "yes";
Chr5	Cufflinks	exon	22956286	22957213	1000	+	.	gene_id "AT5G56747"; transcript_id "AT5G56747.1"; exon_number "1"; FPKM "3.7037369413"; frac "1.000000"; conf_lo "2.588074"; conf_hi "4.819400"; cov "19.335726";
Chr5	Cufflinks	transcript	22957877	22960916	1000	+	.	gene_id "CUFF.6268"; transcript_id "AT5G56750.1"; FPKM "6.2136243909"; frac "0.170330"; conf_lo "5.099113"; conf_hi "7.328136"; cov "32.412010"; full_read_support "yes";
Chr5	Cufflinks	exon	22957877	22958045	1000	+	.	gene_id "CUFF.6268"; transcript_id "AT5G56750.1"; exon_number "1"; FPKM "6.2136243909"; frac "0.170330"; conf_lo "5.099113"; conf_hi "7.328136"; cov "32.412010";
Chr5	Cufflinks	exon	22958891	22958990	1000	+	.	gene_id "CUFF.6268"; transcript_id "AT5G56750.1"; exon_number "2"; FPKM "6.2136243909"; frac "0.170330"; conf_lo "5.099113"; conf_hi "7.328136"; cov "32.412010";
Chr5	Cufflinks	exon	22959065	22959162	1000	+	.	gene_id "CUFF.6268"; transcript_id "AT5G56750.1"; exon_number "3"; FPKM "6.2136243909"; frac "0.170330"; conf_lo "5.099113"; conf_hi "7.328136"; cov "32.412010";
Chr5	Cufflinks	exon	22959253	22959341	1000	+	.	gene_id "CUFF.6268"; transcript_id "AT5G56750.1"; exon_number "4"; FPKM "6.2136243909"; frac "0.170330"; conf_lo "5.099113"; conf_hi "7.328136"; cov "32.412010";
Chr5	Cufflinks	exon	22959426	22959486	1000	+	.	gene_id "CUFF.6268"; transcript_id "AT5G56750.1"; exon_number "5"; FPKM "6.2136243909"; frac "0.170330"; conf_lo "5.099113"; conf_hi "7.328136"; cov "32.412010";
Chr5	Cufflinks	exon	22959578	22959742	1000	+	.	gene_id "CUFF.6268"; transcript_id "AT5G56750.1"; exon_number "6"; FPKM "6.2136243909"; frac "0.170330"; conf_lo "5.099113"; conf_hi "7.328136"; cov "32.412010";
Chr5	Cufflinks	exon	22959835	22959891	1000	+	.	gene_id "CUFF.6268"; transcript_id "AT5G56750.1"; exon_number "7"; FPKM "6.2136243909"; frac "0.170330"; conf_lo "5.099113"; conf_hi "7.328136"; cov "32.412010";
Chr5	Cufflinks	exon	22959989	22960044	1000	+	.	gene_id "CUFF.6268"; transcript_id "AT5G56750.1"; exon_number "8"; FPKM "6.2136243909"; frac "0.170330"; conf_lo "5.099113"; conf_hi "7.328136"; cov "32.412010";
Chr5	Cufflinks	exon	22960156	22960291	1000	+	.	gene_id "CUFF.6268"; transcript_id "AT5G56750.1"; exon_number "9"; FPKM "6.2136243909"; frac "0.170330"; conf_lo "5.099113"; conf_hi "7.328136"; cov "32.412010";
Chr5	Cufflinks	exon	22960388	22960916	1000	+	.	gene_id "CUFF.6268"; transcript_id "AT5G56750.1"; exon_number "10"; FPKM "6.2136243909"; frac "0.170330"; conf_lo "5.099113"; conf_hi "7.328136"; cov "32.412010";
Chr5	Cufflinks	transcript	22989265	22991467	1000	-	.	gene_id "CUFF.6269"; transcript_id "AT5G56860.1"; FPKM "25.7573038066"; frac "0.829670"; conf_lo "23.464732"; conf_hi "28.049875"; cov "134.357332"; full_read_support "yes";
Chr5	Cufflinks	exon	22989265	22990073	1000	-	.	gene_id "CUFF.6269"; transcript_id "AT5G56860.1"; exon_number "1"; FPKM "25.7573038066"; frac "0.829670"; conf_lo "23.464732"; conf_hi "28.049875"; cov "134.357332";
Chr5	Cufflinks	exon	22990322	22990801	1000	-	.	gene_id "CUFF.6269"; transcript_id "AT5G56860.1"; exon_number "2"; FPKM "25.7573038066"; frac "0.829670"; conf_lo "23.464732"; conf_hi "28.049875"; cov "134.357332";
Chr5	Cufflinks	exon	22991079	22991467	1000	-	.	gene_id "CUFF.6269"; transcript_id "AT5G56860.1"; exon_number "3"; FPKM "25.7573038066"; frac "0.829670"; conf_lo "23.464732"; conf_hi "28.049875"; cov "134.357332";
Chr5	Cufflinks	transcript	22961309	22962660	1000	-	.	gene_id "CUFF.6270"; transcript_id "AT5G56760.1"; FPKM "22.9426233771"; frac "1.000000"; conf_lo "20.427911"; conf_hi "25.457336"; cov "119.727703"; full_read_support "yes";
Chr5	Cufflinks	exon	22961309	22961992	1000	-	.	gene_id "CUFF.6270"; transcript_id "AT5G56760.1"; exon_number "1"; FPKM "22.9426233771"; frac "1.000000"; conf_lo "20.427911"; conf_hi "25.457336"; cov "119.727703";
Chr5	Cufflinks	exon	22962139	22962660	1000	-	.	gene_id "CUFF.6270"; transcript_id "AT5G56760.1"; exon_number "2"; FPKM "22.9426233771"; frac "1.000000"; conf_lo "20.427911"; conf_hi "25.457336"; cov "119.727703";
Chr5	Cufflinks	transcript	22962994	22963989	1	-	.	gene_id "AT5G56770"; transcript_id "AT5G56770.1"; FPKM "0.0000000000"; frac "0.000000"; conf_lo "0.000000"; conf_hi "0.000000"; cov "0.000000"; full_read_support "no";
Chr5	Cufflinks	exon	22962994	22963233	1	-	.	gene_id "AT5G56770"; transcript_id "AT5G56770.1"; exon_number "1"; FPKM "0.0000000000"; frac "0.000000"; conf_lo "0.000000"; conf_hi "0.000000"; cov "0.000000";
Chr5	Cufflinks	exon	22963353	22963755	1	-	.	gene_id "AT5G56770"; transcript_id "AT5G56770.1"; exon_number "2"; FPKM "0.0000000000"; frac "0.000000"; conf_lo "0.000000"; conf_hi "0.000000"; cov "0.000000";
Chr5	Cufflinks	exon	22963868	22963989	1	-	.	gene_id "AT5G56770"; transcript_id "AT5G56770.1"; exon_number "3"; FPKM "0.0000000000"; frac "0.000000"; conf_lo "0.000000"; conf_hi "0.000000"; cov "0.000000";
Chr5	Cufflinks	transcript	22964265	22966241	1000	-	.	gene_id "AT5G56780"; transcript_id "AT5G56780.1"; FPKM "3.0911425862"; frac "1.000000"; conf_lo "2.348001"; conf_hi "3.834284"; cov "16.144028"; full_read_support "yes";
Chr5	Cufflinks	exon	22964265	22965373	1000	-	.	gene_id "AT5G56780"; transcript_id "AT5G56780.1"; exon_number "1"; FPKM "3.0911425862"; frac "1.000000"; conf_lo "2.348001"; conf_hi "3.834284"; cov "16.144028";
Chr5	Cufflinks	exon	22965455	22965814	1000	-	.	gene_id "AT5G56780"; transcript_id "AT5G56780.1"; exon_number "2"; FPKM "3.0911425862"; frac "1.000000"; conf_lo "2.348001"; conf_hi "3.834284"; cov "16.144028";
Chr5	Cufflinks	exon	22966140	22966241	1000	-	.	gene_id "AT5G56780"; transcript_id "AT5G56780.1"; exon_number "3"; FPKM "3.0911425862"; frac "1.000000"; conf_lo "2.348001"; conf_hi "3.834284"; cov "16.144028";
Chr5	Cufflinks	transcript	22967883	22971663	468	+	.	gene_id "CUFF.6271"; transcript_id "CUFF.6271.1"; FPKM "1.2826813599"; frac "0.340955"; conf_lo "0.882598"; conf_hi "1.682764"; cov "6.696822"; full_read_support "yes";
Chr5	Cufflinks	exon	22967883	22968781	468	+	.	gene_id "CUFF.6271"; transcript_id "CUFF.6271.1"; exon_number "1"; FPKM "1.2826813599"; frac "0.340955"; conf_lo "0.882598"; conf_hi "1.682764"; cov "6.696822";
Chr5	Cufflinks	exon	22968925	22969079	468	+	.	gene_id "CUFF.6271"; transcript_id "CUFF.6271.1"; exon_number "2"; FPKM "1.2826813599"; frac "0.340955"; conf_lo "0.882598"; conf_hi "1.682764"; cov "6.696822";
Chr5	Cufflinks	exon	22969178	22970370	468	+	.	gene_id "CUFF.6271"; transcript_id "CUFF.6271.1"; exon_number "3"; FPKM "1.2826813599"; frac "0.340955"; conf_lo "0.882598"; conf_hi "1.682764"; cov "6.696822";
Chr5	Cufflinks	exon	22970454	22970614	468	+	.	gene_id "CUFF.6271"; transcript_id "CUFF.6271.1"; exon_number "4"; FPKM "1.2826813599"; frac "0.340955"; conf_lo "0.882598"; conf_hi "1.682764"; cov "6.696822";
Chr5	Cufflinks	exon	22970698	22970774	468	+	.	gene_id "CUFF.6271"; transcript_id "CUFF.6271.1"; exon_number "5"; FPKM "1.2826813599"; frac "0.340955"; conf_lo "0.882598"; conf_hi "1.682764"; cov "6.696822";
Chr5	Cufflinks	exon	22970858	22971005	468	+	.	gene_id "CUFF.6271"; transcript_id "CUFF.6271.1"; exon_number "6"; FPKM "1.2826813599"; frac "0.340955"; conf_lo "0.882598"; conf_hi "1.682764"; cov "6.696822";
Chr5	Cufflinks	exon	22971091	22971240	468	+	.	gene_id "CUFF.6271"; transcript_id "CUFF.6271.1"; exon_number "7"; FPKM "1.2826813599"; frac "0.340955"; conf_lo "0.882598"; conf_hi "1.682764"; cov "6.696822";
Chr5	Cufflinks	exon	22971347	22971663	468	+	.	gene_id "CUFF.6271"; transcript_id "CUFF.6271.1"; exon_number "8"; FPKM "1.2826813599"; frac "0.340955"; conf_lo "0.882598"; conf_hi "1.682764"; cov "6.696822";
Chr5	Cufflinks	transcript	22967939	22971536	1000	+	.	gene_id "CUFF.6271"; transcript_id "AT5G56790.1"; FPKM "2.7394944351"; frac "0.659045"; conf_lo "2.169358"; conf_hi "3.309630"; cov "14.302779"; full_read_support "yes";
Chr5	Cufflinks	exon	22967939	22968781	1000	+	.	gene_id "CUFF.6271"; transcript_id "AT5G56790.1"; exon_number "1"; FPKM "2.7394944351"; frac "0.659045"; conf_lo "2.169358"; conf_hi "3.309630"; cov "14.302779";
Chr5	Cufflinks	exon	22968925	22969079	1000	+	.	gene_id "CUFF.6271"; transcript_id "AT5G56790.1"; exon_number "2"; FPKM "2.7394944351"; frac "0.659045"; conf_lo "2.169358"; conf_hi "3.309630"; cov "14.302779";
Chr5	Cufflinks	exon	22969178	22969272	1000	+	.	gene_id "CUFF.6271"; transcript_id "AT5G56790.1"; exon_number "3"; FPKM "2.7394944351"; frac "0.659045"; conf_lo "2.169358"; conf_hi "3.309630"; cov "14.302779";
Chr5	Cufflinks	exon	22969364	22970370	1000	+	.	gene_id "CUFF.6271"; transcript_id "AT5G56790.1"; exon_number "4"; FPKM "2.7394944351"; frac "0.659045"; conf_lo "2.169358"; conf_hi "3.309630"; cov "14.302779";
Chr5	Cufflinks	exon	22970454	22970614	1000	+	.	gene_id "CUFF.6271"; transcript_id "AT5G56790.1"; exon_number "5"; FPKM "2.7394944351"; frac "0.659045"; conf_lo "2.169358"; conf_hi "3.309630"; cov "14.302779";
Chr5	Cufflinks	exon	22970698	22970774	1000	+	.	gene_id "CUFF.6271"; transcript_id "AT5G56790.1"; exon_number "6"; FPKM "2.7394944351"; frac "0.659045"; conf_lo "2.169358"; conf_hi "3.309630"; cov "14.302779";
Chr5	Cufflinks	exon	22970858	22971005	1000	+	.	gene_id "CUFF.6271"; transcript_id "AT5G56790.1"; exon_number "7"; FPKM "2.7394944351"; frac "0.659045"; conf_lo "2.169358"; conf_hi "3.309630"; cov "14.302779";
Chr5	Cufflinks	exon	22971091	22971240	1000	+	.	gene_id "CUFF.6271"; transcript_id "AT5G56790.1"; exon_number "8"; FPKM "2.7394944351"; frac "0.659045"; conf_lo "2.169358"; conf_hi "3.309630"; cov "14.302779";
Chr5	Cufflinks	exon	22971347	22971536	1000	+	.	gene_id "CUFF.6271"; transcript_id "AT5G56790.1"; exon_number "9"; FPKM "2.7394944351"; frac "0.659045"; conf_lo "2.169358"; conf_hi "3.309630"; cov "14.302779";
Chr5	Cufflinks	transcript	22972042	22972449	1000	-	.	gene_id "AT5G56795"; transcript_id "AT5G56795.1"; FPKM "60.2728042801"; frac "1.000000"; conf_lo "0.000000"; conf_hi "145.630332"; cov "314.842666"; full_read_support "yes";
Chr5	Cufflinks	exon	22972042	22972131	1000	-	.	gene_id "AT5G56795"; transcript_id "AT5G56795.1"; exon_number "1"; FPKM "60.2728042801"; frac "1.000000"; conf_lo "0.000000"; conf_hi "145.630332"; cov "314.842666";
Chr5	Cufflinks	exon	22972369	22972449	1000	-	.	gene_id "AT5G56795"; transcript_id "AT5G56795.1"; exon_number "2"; FPKM "60.2728042801"; frac "1.000000"; conf_lo "0.000000"; conf_hi "145.630332"; cov "314.842666";
Chr5	Cufflinks	transcript	22972989	22974308	1	+	.	gene_id "AT5G56800"; transcript_id "AT5G56800.1"; FPKM "0.0000000000"; frac "0.000000"; conf_lo "0.000000"; conf_hi "0.000000"; cov "0.000000"; full_read_support "no";
Chr5	Cufflinks	exon	22972989	22973615	1	+	.	gene_id "AT5G56800"; transcript_id "AT5G56800.1"; exon_number "1"; FPKM "0.0000000000"; frac "0.000000"; conf_lo "0.000000"; conf_hi "0.000000"; cov "0.000000";
Chr5	Cufflinks	exon	22973706	22973840	1	+	.	gene_id "AT5G56800"; transcript_id "AT5G56800.1"; exon_number "2"; FPKM "0.0000000000"; frac "0.000000"; conf_lo "0.000000"; conf_hi "0.000000"; cov "0.000000";
Chr5	Cufflinks	exon	22973936	22974308	1	+	.	gene_id "AT5G56800"; transcript_id "AT5G56800.1"; exon_number "3"; FPKM "0.0000000000"; frac "0.000000"; conf_lo "0.000000"; conf_hi "0.000000"; cov "0.000000";
Chr5	Cufflinks	transcript	22974520	22975992	1000	+	.	gene_id "AT5G56810"; transcript_id "AT5G56810.1"; FPKM "0.1575921340"; frac "1.000000"; conf_lo "0.000000"; conf_hi "0.339564"; cov "0.823203"; full_read_support "no";
Chr5	Cufflinks	exon	22974520	22975404	1000	+	.	gene_id "AT5G56810"; transcript_id "AT5G56810.1"; exon_number "1"; FPKM "0.1575921340"; frac "1.000000"; conf_lo "0.000000"; conf_hi "0.339564"; cov "0.823203";
Chr5	Cufflinks	exon	22975489	22975626	1000	+	.	gene_id "AT5G56810"; transcript_id "AT5G56810.1"; exon_number "2"; FPKM "0.1575921340"; frac "1.000000"; conf_lo "0.000000"; conf_hi "0.339564"; cov "0.823203";
Chr5	Cufflinks	exon	22975708	22975992	1000	+	.	gene_id "AT5G56810"; transcript_id "AT5G56810.1"; exon_number "3"; FPKM "0.1575921340"; frac "1.000000"; conf_lo "0.000000"; conf_hi "0.339564"; cov "0.823203";
Chr5	Cufflinks	transcript	22976334	22977838	1	+	.	gene_id "AT5G56820"; transcript_id "AT5G56820.1"; FPKM "0.0000000000"; frac "0.000000"; conf_lo "0.000000"; conf_hi "0.000000"; cov "0.000000"; full_read_support "no";
Chr5	Cufflinks	exon	22976334	22977179	1	+	.	gene_id "AT5G56820"; transcript_id "AT5G56820.1"; exon_number "1"; FPKM "0.0000000000"; frac "0.000000"; conf_lo "0.000000"; conf_hi "0.000000"; cov "0.000000";
Chr5	Cufflinks	exon	22977286	22977420	1	+	.	gene_id "AT5G56820"; transcript_id "AT5G56820.1"; exon_number "2"; FPKM "0.0000000000"; frac "0.000000"; conf_lo "0.000000"; conf_hi "0.000000"; cov "0.000000";
Chr5	Cufflinks	exon	22977512	22977838	1	+	.	gene_id "AT5G56820"; transcript_id "AT5G56820.1"; exon_number "3"; FPKM "0.0000000000"; frac "0.000000"; conf_lo "0.000000"; conf_hi "0.000000"; cov "0.000000";
Chr5	Cufflinks	transcript	22978331	22979059	1000	+	.	gene_id "AT5G56830"; transcript_id "AT5G56830.1"; FPKM "0.1116709245"; frac "1.000000"; conf_lo "0.000000"; conf_hi "0.335013"; cov "0.583327"; full_read_support "yes";
Chr5	Cufflinks	exon	22978331	22979059	1000	+	.	gene_id "AT5G56830"; transcript_id "AT5G56830.1"; exon_number "1"; FPKM "0.1116709245"; frac "1.000000"; conf_lo "0.000000"; conf_hi "0.335013"; cov "0.583327";
Chr5	Cufflinks	transcript	22980693	22982342	1000	+	.	gene_id "AT5G56840"; transcript_id "AT5G56840.1"; FPKM "0.4456124772"; frac "1.000000"; conf_lo "0.033114"; conf_hi "0.858111"; cov "2.327714"; full_read_support "no";
Chr5	Cufflinks	exon	22980693	22981056	1000	+	.	gene_id "AT5G56840"; transcript_id "AT5G56840.1"; exon_number "1"; FPKM "0.4456124772"; frac "1.000000"; conf_lo "0.033114"; conf_hi "0.858111"; cov "2.327714";
Chr5	Cufflinks	exon	22981380	22981579	1000	+	.	gene_id "AT5G56840"; transcript_id "AT5G56840.1"; exon_number "2"; FPKM "0.4456124772"; frac "1.000000"; conf_lo "0.033114"; conf_hi "0.858111"; cov "2.327714";
Chr5	Cufflinks	exon	22981919	22982342	1000	+	.	gene_id "AT5G56840"; transcript_id "AT5G56840.1"; exon_number "3"; FPKM "0.4456124772"; frac "1.000000"; conf_lo "0.033114"; conf_hi "0.858111"; cov "2.327714";
Chr5	Cufflinks	transcript	22985192	22988102	1000	-	.	gene_id "CUFF.6272"; transcript_id "CUFF.6272.1"; FPKM "1.3565041421"; frac "0.296185"; conf_lo "0.889106"; conf_hi "1.823902"; cov "7.076604"; full_read_support "yes";
Chr5	Cufflinks	exon	22985192	22985491	1000	-	.	gene_id "CUFF.6272"; transcript_id "CUFF.6272.1"; exon_number "1"; FPKM "1.3565041421"; frac "0.296185"; conf_lo "0.889106"; conf_hi "1.823902"; cov "7.076604";
Chr5	Cufflinks	exon	22985567	22985695	1000	-	.	gene_id "CUFF.6272"; transcript_id "CUFF.6272.1"; exon_number "2"; FPKM "1.3565041421"; frac "0.296185"; conf_lo "0.889106"; conf_hi "1.823902"; cov "7.076604";
Chr5	Cufflinks	exon	22985779	22986291	1000	-	.	gene_id "CUFF.6272"; transcript_id "CUFF.6272.1"; exon_number "3"; FPKM "1.3565041421"; frac "0.296185"; conf_lo "0.889106"; conf_hi "1.823902"; cov "7.076604";
Chr5	Cufflinks	exon	22986381	22986818	1000	-	.	gene_id "CUFF.6272"; transcript_id "CUFF.6272.1"; exon_number "4"; FPKM "1.3565041421"; frac "0.296185"; conf_lo "0.889106"; conf_hi "1.823902"; cov "7.076604";
Chr5	Cufflinks	exon	22986910	22987004	1000	-	.	gene_id "CUFF.6272"; transcript_id "CUFF.6272.1"; exon_number "5"; FPKM "1.3565041421"; frac "0.296185"; conf_lo "0.889106"; conf_hi "1.823902"; cov "7.076604";
Chr5	Cufflinks	exon	22987117	22987195	1000	-	.	gene_id "CUFF.6272"; transcript_id "CUFF.6272.1"; exon_number "6"; FPKM "1.3565041421"; frac "0.296185"; conf_lo "0.889106"; conf_hi "1.823902"; cov "7.076604";
Chr5	Cufflinks	exon	22987290	22987721	1000	-	.	gene_id "CUFF.6272"; transcript_id "CUFF.6272.1"; exon_number "7"; FPKM "1.3565041421"; frac "0.296185"; conf_lo "0.889106"; conf_hi "1.823902"; cov "7.076604";
Chr5	Cufflinks	exon	22987800	22987859	1000	-	.	gene_id "CUFF.6272"; transcript_id "CUFF.6272.1"; exon_number "8"; FPKM "1.3565041421"; frac "0.296185"; conf_lo "0.889106"; conf_hi "1.823902"; cov "7.076604";
Chr5	Cufflinks	exon	22987953	22988102	1000	-	.	gene_id "CUFF.6272"; transcript_id "CUFF.6272.1"; exon_number "9"; FPKM "1.3565041421"; frac "0.296185"; conf_lo "0.889106"; conf_hi "1.823902"; cov "7.076604";
Chr5	Cufflinks	transcript	22985192	22988102	734	-	.	gene_id "CUFF.6272"; transcript_id "CUFF.6272.2"; FPKM "0.9970150330"; frac "0.214726"; conf_lo "0.585593"; conf_hi "1.408437"; cov "5.201223"; full_read_support "no";
Chr5	Cufflinks	exon	22985192	22985285	734	-	.	gene_id "CUFF.6272"; transcript_id "CUFF.6272.2"; exon_number "1"; FPKM "0.9970150330"; frac "0.214726"; conf_lo "0.585593"; conf_hi "1.408437"; cov "5.201223";
Chr5	Cufflinks	exon	22985422	22985491	734	-	.	gene_id "CUFF.6272"; transcript_id "CUFF.6272.2"; exon_number "2"; FPKM "0.9970150330"; frac "0.214726"; conf_lo "0.585593"; conf_hi "1.408437"; cov "5.201223";
Chr5	Cufflinks	exon	22985567	22986818	734	-	.	gene_id "CUFF.6272"; transcript_id "CUFF.6272.2"; exon_number "3"; FPKM "0.9970150330"; frac "0.214726"; conf_lo "0.585593"; conf_hi "1.408437"; cov "5.201223";
Chr5	Cufflinks	exon	22986910	22987195	734	-	.	gene_id "CUFF.6272"; transcript_id "CUFF.6272.2"; exon_number "4"; FPKM "0.9970150330"; frac "0.214726"; conf_lo "0.585593"; conf_hi "1.408437"; cov "5.201223";
Chr5	Cufflinks	exon	22987290	22987420	734	-	.	gene_id "CUFF.6272"; transcript_id "CUFF.6272.2"; exon_number "5"; FPKM "0.9970150330"; frac "0.214726"; conf_lo "0.585593"; conf_hi "1.408437"; cov "5.201223";
Chr5	Cufflinks	exon	22987499	22987572	734	-	.	gene_id "CUFF.6272"; transcript_id "CUFF.6272.2"; exon_number "6"; FPKM "0.9970150330"; frac "0.214726"; conf_lo "0.585593"; conf_hi "1.408437"; cov "5.201223";
Chr5	Cufflinks	exon	22987670	22987721	734	-	.	gene_id "CUFF.6272"; transcript_id "CUFF.6272.2"; exon_number "7"; FPKM "0.9970150330"; frac "0.214726"; conf_lo "0.585593"; conf_hi "1.408437"; cov "5.201223";
Chr5	Cufflinks	exon	22987800	22987859	734	-	.	gene_id "CUFF.6272"; transcript_id "CUFF.6272.2"; exon_number "8"; FPKM "0.9970150330"; frac "0.214726"; conf_lo "0.585593"; conf_hi "1.408437"; cov "5.201223";
Chr5	Cufflinks	exon	22987953	22988102	734	-	.	gene_id "CUFF.6272"; transcript_id "CUFF.6272.2"; exon_number "9"; FPKM "0.9970150330"; frac "0.214726"; conf_lo "0.585593"; conf_hi "1.408437"; cov "5.201223";
Chr5	Cufflinks	transcript	22985192	22988028	855	-	.	gene_id "CUFF.6272"; transcript_id "CUFF.6272.3"; FPKM "1.1598542038"; frac "0.288142"; conf_lo "0.758651"; conf_hi "1.561058"; cov "6.050721"; full_read_support "yes";
Chr5	Cufflinks	exon	22985192	22986291	855	-	.	gene_id "CUFF.6272"; transcript_id "CUFF.6272.3"; exon_number "1"; FPKM "1.1598542038"; frac "0.288142"; conf_lo "0.758651"; conf_hi "1.561058"; cov "6.050721";
Chr5	Cufflinks	exon	22986381	22986818	855	-	.	gene_id "CUFF.6272"; transcript_id "CUFF.6272.3"; exon_number "2"; FPKM "1.1598542038"; frac "0.288142"; conf_lo "0.758651"; conf_hi "1.561058"; cov "6.050721";
Chr5	Cufflinks	exon	22986910	22987006	855	-	.	gene_id "CUFF.6272"; transcript_id "CUFF.6272.3"; exon_number "3"; FPKM "1.1598542038"; frac "0.288142"; conf_lo "0.758651"; conf_hi "1.561058"; cov "6.050721";
Chr5	Cufflinks	exon	22987117	22987721	855	-	.	gene_id "CUFF.6272"; transcript_id "CUFF.6272.3"; exon_number "4"; FPKM "1.1598542038"; frac "0.288142"; conf_lo "0.758651"; conf_hi "1.561058"; cov "6.050721";
Chr5	Cufflinks	exon	22987800	22988028	855	-	.	gene_id "CUFF.6272"; transcript_id "CUFF.6272.3"; exon_number "5"; FPKM "1.1598542038"; frac "0.288142"; conf_lo "0.758651"; conf_hi "1.561058"; cov "6.050721";
Chr5	Cufflinks	transcript	22985192	22988102	715	-	.	gene_id "CUFF.6272"; transcript_id "CUFF.6272.4"; FPKM "0.9702692335"; frac "0.200946"; conf_lo "0.538084"; conf_hi "1.402455"; cov "5.061695"; full_read_support "yes";
Chr5	Cufflinks	exon	22985192	22985491	715	-	.	gene_id "CUFF.6272"; transcript_id "CUFF.6272.4"; exon_number "1"; FPKM "0.9702692335"; frac "0.200946"; conf_lo "0.538084"; conf_hi "1.402455"; cov "5.061695";
Chr5	Cufflinks	exon	22985567	22985695	715	-	.	gene_id "CUFF.6272"; transcript_id "CUFF.6272.4"; exon_number "2"; FPKM "0.9702692335"; frac "0.200946"; conf_lo "0.538084"; conf_hi "1.402455"; cov "5.061695";
Chr5	Cufflinks	exon	22985784	22986291	715	-	.	gene_id "CUFF.6272"; transcript_id "CUFF.6272.4"; exon_number "3"; FPKM "0.9702692335"; frac "0.200946"; conf_lo "0.538084"; conf_hi "1.402455"; cov "5.061695";
Chr5	Cufflinks	exon	22986381	22986818	715	-	.	gene_id "CUFF.6272"; transcript_id "CUFF.6272.4"; exon_number "4"; FPKM "0.9702692335"; frac "0.200946"; conf_lo "0.538084"; conf_hi "1.402455"; cov "5.061695";
Chr5	Cufflinks	exon	22986910	22987004	715	-	.	gene_id "CUFF.6272"; transcript_id "CUFF.6272.4"; exon_number "5"; FPKM "0.9702692335"; frac "0.200946"; conf_lo "0.538084"; conf_hi "1.402455"; cov "5.061695";
Chr5	Cufflinks	exon	22987117	22987200	715	-	.	gene_id "CUFF.6272"; transcript_id "CUFF.6272.4"; exon_number "6"; FPKM "0.9702692335"; frac "0.200946"; conf_lo "0.538084"; conf_hi "1.402455"; cov "5.061695";
Chr5	Cufflinks	exon	22987295	22987572	715	-	.	gene_id "CUFF.6272"; transcript_id "CUFF.6272.4"; exon_number "7"; FPKM "0.9702692335"; frac "0.200946"; conf_lo "0.538084"; conf_hi "1.402455"; cov "5.061695";
Chr5	Cufflinks	exon	22987670	22987721	715	-	.	gene_id "CUFF.6272"; transcript_id "CUFF.6272.4"; exon_number "8"; FPKM "0.9702692335"; frac "0.200946"; conf_lo "0.538084"; conf_hi "1.402455"; cov "5.061695";
Chr5	Cufflinks	exon	22987800	22987859	715	-	.	gene_id "CUFF.6272"; transcript_id "CUFF.6272.4"; exon_number "9"; FPKM "0.9702692335"; frac "0.200946"; conf_lo "0.538084"; conf_hi "1.402455"; cov "5.061695";
Chr5	Cufflinks	exon	22987953	22988102	715	-	.	gene_id "CUFF.6272"; transcript_id "CUFF.6272.4"; exon_number "10"; FPKM "0.9702692335"; frac "0.200946"; conf_lo "0.538084"; conf_hi "1.402455"; cov "5.061695";
Chr5	Cufflinks	transcript	22985193	22988013	1	-	.	gene_id "CUFF.6272"; transcript_id "AT5G56850.1"; FPKM "0.0000000000"; frac "0.000000"; conf_lo "0.000000"; conf_hi "0.072685"; cov "0.000000"; full_read_support "no";
Chr5	Cufflinks	exon	22985193	22985285	1	-	.	gene_id "CUFF.6272"; transcript_id "AT5G56850.1"; exon_number "1"; FPKM "0.0000000000"; frac "0.000000"; conf_lo "0.000000"; conf_hi "0.072685"; cov "0.000000";
Chr5	Cufflinks	exon	22985422	22985491	1	-	.	gene_id "CUFF.6272"; transcript_id "AT5G56850.1"; exon_number "2"; FPKM "0.0000000000"; frac "0.000000"; conf_lo "0.000000"; conf_hi "0.072685"; cov "0.000000";
Chr5	Cufflinks	exon	22985567	22985695	1	-	.	gene_id "CUFF.6272"; transcript_id "AT5G56850.1"; exon_number "3"; FPKM "0.0000000000"; frac "0.000000"; conf_lo "0.000000"; conf_hi "0.072685"; cov "0.000000";
Chr5	Cufflinks	exon	22985779	22986291	1	-	.	gene_id "CUFF.6272"; transcript_id "AT5G56850.1"; exon_number "4"; FPKM "0.0000000000"; frac "0.000000"; conf_lo "0.000000"; conf_hi "0.072685"; cov "0.000000";
Chr5	Cufflinks	exon	22986381	22986818	1	-	.	gene_id "CUFF.6272"; transcript_id "AT5G56850.1"; exon_number "5"; FPKM "0.0000000000"; frac "0.000000"; conf_lo "0.000000"; conf_hi "0.072685"; cov "0.000000";
Chr5	Cufflinks	exon	22986910	22987004	1	-	.	gene_id "CUFF.6272"; transcript_id "AT5G56850.1"; exon_number "6"; FPKM "0.0000000000"; frac "0.000000"; conf_lo "0.000000"; conf_hi "0.072685"; cov "0.000000";
Chr5	Cufflinks	exon	22987117	22987195	1	-	.	gene_id "CUFF.6272"; transcript_id "AT5G56850.1"; exon_number "7"; FPKM "0.0000000000"; frac "0.000000"; conf_lo "0.000000"; conf_hi "0.072685"; cov "0.000000";
Chr5	Cufflinks	exon	22987290	22987420	1	-	.	gene_id "CUFF.6272"; transcript_id "AT5G56850.1"; exon_number "8"; FPKM "0.0000000000"; frac "0.000000"; conf_lo "0.000000"; conf_hi "0.072685"; cov "0.000000";
Chr5	Cufflinks	exon	22987499	22987572	1	-	.	gene_id "CUFF.6272"; transcript_id "AT5G56850.1"; exon_number "9"; FPKM "0.0000000000"; frac "0.000000"; conf_lo "0.000000"; conf_hi "0.072685"; cov "0.000000";
Chr5	Cufflinks	exon	22987670	22987721	1	-	.	gene_id "CUFF.6272"; transcript_id "AT5G56850.1"; exon_number "10"; FPKM "0.0000000000"; frac "0.000000"; conf_lo "0.000000"; conf_hi "0.072685"; cov "0.000000";
Chr5	Cufflinks	exon	22987800	22987859	1	-	.	gene_id "CUFF.6272"; transcript_id "AT5G56850.1"; exon_number "11"; FPKM "0.0000000000"; frac "0.000000"; conf_lo "0.000000"; conf_hi "0.072685"; cov "0.000000";
Chr5	Cufflinks	exon	22987953	22988013	1	-	.	gene_id "CUFF.6272"; transcript_id "AT5G56850.1"; exon_number "12"; FPKM "0.0000000000"; frac "0.000000"; conf_lo "0.000000"; conf_hi "0.072685"; cov "0.000000";
Chr5	Cufflinks	transcript	22985193	22987029	1	-	.	gene_id "CUFF.6272"; transcript_id "AT5G56850.2"; FPKM "0.0000000000"; frac "0.000000"; conf_lo "0.000000"; conf_hi "0.100029"; cov "0.000000"; full_read_support "no";
Chr5	Cufflinks	exon	22985193	22985285	1	-	.	gene_id "CUFF.6272"; transcript_id "AT5G56850.2"; exon_number "1"; FPKM "0.0000000000"; frac "0.000000"; conf_lo "0.000000"; conf_hi "0.100029"; cov "0.000000";
Chr5	Cufflinks	exon	22985422	22985491	1	-	.	gene_id "CUFF.6272"; transcript_id "AT5G56850.2"; exon_number "2"; FPKM "0.0000000000"; frac "0.000000"; conf_lo "0.000000"; conf_hi "0.100029"; cov "0.000000";
Chr5	Cufflinks	exon	22985567	22985695	1	-	.	gene_id "CUFF.6272"; transcript_id "AT5G56850.2"; exon_number "3"; FPKM "0.0000000000"; frac "0.000000"; conf_lo "0.000000"; conf_hi "0.100029"; cov "0.000000";
Chr5	Cufflinks	exon	22985779	22986291	1	-	.	gene_id "CUFF.6272"; transcript_id "AT5G56850.2"; exon_number "4"; FPKM "0.0000000000"; frac "0.000000"; conf_lo "0.000000"; conf_hi "0.100029"; cov "0.000000";
Chr5	Cufflinks	exon	22986381	22986818	1	-	.	gene_id "CUFF.6272"; transcript_id "AT5G56850.2"; exon_number "5"; FPKM "0.0000000000"; frac "0.000000"; conf_lo "0.000000"; conf_hi "0.100029"; cov "0.000000";
Chr5	Cufflinks	exon	22986910	22987029	1	-	.	gene_id "CUFF.6272"; transcript_id "AT5G56850.2"; exon_number "6"; FPKM "0.0000000000"; frac "0.000000"; conf_lo "0.000000"; conf_hi "0.100029"; cov "0.000000";
Chr5	Cufflinks	transcript	22992561	22993077	1000	-	.	gene_id "CUFF.6273"; transcript_id "CUFF.6273.1"; FPKM "14.6274892009"; frac "1.000000"; conf_lo "11.187033"; conf_hi "18.067945"; cov "76.335782"; full_read_support "yes";
Chr5	Cufflinks	exon	22992561	22993077	1000	-	.	gene_id "CUFF.6273"; transcript_id "CUFF.6273.1"; exon_number "1"; FPKM "14.6274892009"; frac "1.000000"; conf_lo "11.187033"; conf_hi "18.067945"; cov "76.335782";
Chr5	Cufflinks	transcript	22997962	22998126	1	-	.	gene_id "AT5G56865"; transcript_id "AT5G56865.1"; FPKM "0.0000000000"; frac "0.000000"; conf_lo "0.000000"; conf_hi "0.000000"; cov "0.000000"; full_read_support "no";
Chr5	Cufflinks	exon	22997962	22998126	1	-	.	gene_id "AT5G56865"; transcript_id "AT5G56865.1"; exon_number "1"; FPKM "0.0000000000"; frac "0.000000"; conf_lo "0.000000"; conf_hi "0.000000"; cov "0.000000";
Chr5	Cufflinks	transcript	23004196	23008649	1000	+	.	gene_id "CUFF.6274"; transcript_id "AT5G56870.1"; FPKM "13.8350024832"; frac "1.000000"; conf_lo "12.513979"; conf_hi "15.156026"; cov "72.234358"; full_read_support "yes";
Chr5	Cufflinks	exon	23004196	23004457	1000	+	.	gene_id "CUFF.6274"; transcript_id "AT5G56870.1"; exon_number "1"; FPKM "13.8350024832"; frac "1.000000"; conf_lo "12.513979"; conf_hi "15.156026"; cov "72.234358";
Chr5	Cufflinks	exon	23004734	23004829	1000	+	.	gene_id "CUFF.6274"; transcript_id "AT5G56870.1"; exon_number "2"; FPKM "13.8350024832"; frac "1.000000"; conf_lo "12.513979"; conf_hi "15.156026"; cov "72.234358";
Chr5	Cufflinks	exon	23004929	23005041	1000	+	.	gene_id "CUFF.6274"; transcript_id "AT5G56870.1"; exon_number "3"; FPKM "13.8350024832"; frac "1.000000"; conf_lo "12.513979"; conf_hi "15.156026"; cov "72.234358";
Chr5	Cufflinks	exon	23005147	23005213	1000	+	.	gene_id "CUFF.6274"; transcript_id "AT5G56870.1"; exon_number "4"; FPKM "13.8350024832"; frac "1.000000"; conf_lo "12.513979"; conf_hi "15.156026"; cov "72.234358";
Chr5	Cufflinks	exon	23005321	23005413	1000	+	.	gene_id "CUFF.6274"; transcript_id "AT5G56870.1"; exon_number "5"; FPKM "13.8350024832"; frac "1.000000"; conf_lo "12.513979"; conf_hi "15.156026"; cov "72.234358";
Chr5	Cufflinks	exon	23005532	23005675	1000	+	.	gene_id "CUFF.6274"; transcript_id "AT5G56870.1"; exon_number "6"; FPKM "13.8350024832"; frac "1.000000"; conf_lo "12.513979"; conf_hi "15.156026"; cov "72.234358";
Chr5	Cufflinks	exon	23005998	23006086	1000	+	.	gene_id "CUFF.6274"; transcript_id "AT5G56870.1"; exon_number "7"; FPKM "13.8350024832"; frac "1.000000"; conf_lo "12.513979"; conf_hi "15.156026"; cov "72.234358";
Chr5	Cufflinks	exon	23006213	23006318	1000	+	.	gene_id "CUFF.6274"; transcript_id "AT5G56870.1"; exon_number "8"; FPKM "13.8350024832"; frac "1.000000"; conf_lo "12.513979"; conf_hi "15.156026"; cov "72.234358";
Chr5	Cufflinks	exon	23006414	23006498	1000	+	.	gene_id "CUFF.6274"; transcript_id "AT5G56870.1"; exon_number "9"; FPKM "13.8350024832"; frac "1.000000"; conf_lo "12.513979"; conf_hi "15.156026"; cov "72.234358";
Chr5	Cufflinks	exon	23006575	23006693	1000	+	.	gene_id "CUFF.6274"; transcript_id "AT5G56870.1"; exon_number "10"; FPKM "13.8350024832"; frac "1.000000"; conf_lo "12.513979"; conf_hi "15.156026"; cov "72.234358";
Chr5	Cufflinks	exon	23006780	23006941	1000	+	.	gene_id "CUFF.6274"; transcript_id "AT5G56870.1"; exon_number "11"; FPKM "13.8350024832"; frac "1.000000"; conf_lo "12.513979"; conf_hi "15.156026"; cov "72.234358";
Chr5	Cufflinks	exon	23007030	23007205	1000	+	.	gene_id "CUFF.6274"; transcript_id "AT5G56870.1"; exon_number "12"; FPKM "13.8350024832"; frac "1.000000"; conf_lo "12.513979"; conf_hi "15.156026"; cov "72.234358";
Chr5	Cufflinks	exon	23007298	23007407	1000	+	.	gene_id "CUFF.6274"; transcript_id "AT5G56870.1"; exon_number "13"; FPKM "13.8350024832"; frac "1.000000"; conf_lo "12.513979"; conf_hi "15.156026"; cov "72.234358";
Chr5	Cufflinks	exon	23007500	23007609	1000	+	.	gene_id "CUFF.6274"; transcript_id "AT5G56870.1"; exon_number "14"; FPKM "13.8350024832"; frac "1.000000"; conf_lo "12.513979"; conf_hi "15.156026"; cov "72.234358";
Chr5	Cufflinks	exon	23007697	23007807	1000	+	.	gene_id "CUFF.6274"; transcript_id "AT5G56870.1"; exon_number "15"; FPKM "13.8350024832"; frac "1.000000"; conf_lo "12.513979"; conf_hi "15.156026"; cov "72.234358";
Chr5	Cufflinks	exon	23007899	23008009	1000	+	.	gene_id "CUFF.6274"; transcript_id "AT5G56870.1"; exon_number "16"; FPKM "13.8350024832"; frac "1.000000"; conf_lo "12.513979"; conf_hi "15.156026"; cov "72.234358";
Chr5	Cufflinks	exon	23008102	23008649	1000	+	.	gene_id "CUFF.6274"; transcript_id "AT5G56870.1"; exon_number "17"; FPKM "13.8350024832"; frac "1.000000"; conf_lo "12.513979"; conf_hi "15.156026"; cov "72.234358";
Chr5	Cufflinks	transcript	23009098	23009709	1000	-	.	gene_id "AT5G56880"; transcript_id "AT5G56880.1"; FPKM "0.8673443400"; frac "1.000000"; conf_lo "0.159161"; conf_hi "1.575528"; cov "4.530684"; full_read_support "yes";
Chr5	Cufflinks	exon	23009098	23009709	1000	-	.	gene_id "AT5G56880"; transcript_id "AT5G56880.1"; exon_number "1"; FPKM "0.8673443400"; frac "1.000000"; conf_lo "0.159161"; conf_hi "1.575528"; cov "4.530684";
Chr5	Cufflinks	transcript	23010523	23015671	727	-	.	gene_id "CUFF.6275"; transcript_id "AT5G56890.1"; FPKM "0.9268632643"; frac "0.326231"; conf_lo "0.624019"; conf_hi "1.229708"; cov "4.839919"; full_read_support "no";
Chr5	Cufflinks	exon	23010523	23011467	727	-	.	gene_id "CUFF.6275"; transcript_id "AT5G56890.1"; exon_number "1"; FPKM "0.9268632643"; frac "0.326231"; conf_lo "0.624019"; conf_hi "1.229708"; cov "4.839919";
Chr5	Cufflinks	exon	23011562	23011808	727	-	.	gene_id "CUFF.6275"; transcript_id "AT5G56890.1"; exon_number "2"; FPKM "0.9268632643"; frac "0.326231"; conf_lo "0.624019"; conf_hi "1.229708"; cov "4.839919";
Chr5	Cufflinks	exon	23011959	23012348	727	-	.	gene_id "CUFF.6275"; transcript_id "AT5G56890.1"; exon_number "3"; FPKM "0.9268632643"; frac "0.326231"; conf_lo "0.624019"; conf_hi "1.229708"; cov "4.839919";
Chr5	Cufflinks	exon	23012422	23013090	727	-	.	gene_id "CUFF.6275"; transcript_id "AT5G56890.1"; exon_number "4"; FPKM "0.9268632643"; frac "0.326231"; conf_lo "0.624019"; conf_hi "1.229708"; cov "4.839919";
Chr5	Cufflinks	exon	23013188	23013283	727	-	.	gene_id "CUFF.6275"; transcript_id "AT5G56890.1"; exon_number "5"; FPKM "0.9268632643"; frac "0.326231"; conf_lo "0.624019"; conf_hi "1.229708"; cov "4.839919";
Chr5	Cufflinks	exon	23013389	23013526	727	-	.	gene_id "CUFF.6275"; transcript_id "AT5G56890.1"; exon_number "6"; FPKM "0.9268632643"; frac "0.326231"; conf_lo "0.624019"; conf_hi "1.229708"; cov "4.839919";
Chr5	Cufflinks	exon	23013611	23013856	727	-	.	gene_id "CUFF.6275"; transcript_id "AT5G56890.1"; exon_number "7"; FPKM "0.9268632643"; frac "0.326231"; conf_lo "0.624019"; conf_hi "1.229708"; cov "4.839919";
Chr5	Cufflinks	exon	23013949	23014068	727	-	.	gene_id "CUFF.6275"; transcript_id "AT5G56890.1"; exon_number "8"; FPKM "0.9268632643"; frac "0.326231"; conf_lo "0.624019"; conf_hi "1.229708"; cov "4.839919";
Chr5	Cufflinks	exon	23014145	23014237	727	-	.	gene_id "CUFF.6275"; transcript_id "AT5G56890.1"; exon_number "9"; FPKM "0.9268632643"; frac "0.326231"; conf_lo "0.624019"; conf_hi "1.229708"; cov "4.839919";
Chr5	Cufflinks	exon	23014321	23014404	727	-	.	gene_id "CUFF.6275"; transcript_id "AT5G56890.1"; exon_number "10"; FPKM "0.9268632643"; frac "0.326231"; conf_lo "0.624019"; conf_hi "1.229708"; cov "4.839919";
Chr5	Cufflinks	exon	23014490	23014627	727	-	.	gene_id "CUFF.6275"; transcript_id "AT5G56890.1"; exon_number "11"; FPKM "0.9268632643"; frac "0.326231"; conf_lo "0.624019"; conf_hi "1.229708"; cov "4.839919";
Chr5	Cufflinks	exon	23014712	23014852	727	-	.	gene_id "CUFF.6275"; transcript_id "AT5G56890.1"; exon_number "12"; FPKM "0.9268632643"; frac "0.326231"; conf_lo "0.624019"; conf_hi "1.229708"; cov "4.839919";
Chr5	Cufflinks	exon	23014986	23015228	727	-	.	gene_id "CUFF.6275"; transcript_id "AT5G56890.1"; exon_number "13"; FPKM "0.9268632643"; frac "0.326231"; conf_lo "0.624019"; conf_hi "1.229708"; cov "4.839919";
Chr5	Cufflinks	exon	23015490	23015671	727	-	.	gene_id "CUFF.6275"; transcript_id "AT5G56890.1"; exon_number "14"; FPKM "0.9268632643"; frac "0.326231"; conf_lo "0.624019"; conf_hi "1.229708"; cov "4.839919";
Chr5	Cufflinks	transcript	23010523	23287731	790	-	.	gene_id "CUFF.6275"; transcript_id "CUFF.6275.2"; FPKM "1.0073798998"; frac "0.230275"; conf_lo "0.626927"; conf_hi "1.387833"; cov "5.260363"; full_read_support "yes";
Chr5	Cufflinks	exon	23010523	23011468	790	-	.	gene_id "CUFF.6275"; transcript_id "CUFF.6275.2"; exon_number "1"; FPKM "1.0073798998"; frac "0.230275"; conf_lo "0.626927"; conf_hi "1.387833"; cov "5.260363";
Chr5	Cufflinks	exon	23011563	23011808	790	-	.	gene_id "CUFF.6275"; transcript_id "CUFF.6275.2"; exon_number "2"; FPKM "1.0073798998"; frac "0.230275"; conf_lo "0.626927"; conf_hi "1.387833"; cov "5.260363";
Chr5	Cufflinks	exon	23011959	23012910	790	-	.	gene_id "CUFF.6275"; transcript_id "CUFF.6275.2"; exon_number "3"; FPKM "1.0073798998"; frac "0.230275"; conf_lo "0.626927"; conf_hi "1.387833"; cov "5.260363";
Chr5	Cufflinks	exon	23287377	23287731	790	-	.	gene_id "CUFF.6275"; transcript_id "CUFF.6275.2"; exon_number "4"; FPKM "1.0073798998"; frac "0.230275"; conf_lo "0.626927"; conf_hi "1.387833"; cov "5.260363";
Chr5	Cufflinks	transcript	23010523	23016023	601	-	.	gene_id "CUFF.6275"; transcript_id "CUFF.6275.3"; FPKM "0.7662977321"; frac "0.321401"; conf_lo "0.508093"; conf_hi "1.024502"; cov "4.001473"; full_read_support "no";
Chr5	Cufflinks	exon	23010523	23011467	601	-	.	gene_id "CUFF.6275"; transcript_id "CUFF.6275.3"; exon_number "1"; FPKM "0.7662977321"; frac "0.321401"; conf_lo "0.508093"; conf_hi "1.024502"; cov "4.001473";
Chr5	Cufflinks	exon	23011562	23011808	601	-	.	gene_id "CUFF.6275"; transcript_id "CUFF.6275.3"; exon_number "2"; FPKM "0.7662977321"; frac "0.321401"; conf_lo "0.508093"; conf_hi "1.024502"; cov "4.001473";
Chr5	Cufflinks	exon	23011959	23012348	601	-	.	gene_id "CUFF.6275"; transcript_id "CUFF.6275.3"; exon_number "3"; FPKM "0.7662977321"; frac "0.321401"; conf_lo "0.508093"; conf_hi "1.024502"; cov "4.001473";
Chr5	Cufflinks	exon	23012422	23013283	601	-	.	gene_id "CUFF.6275"; transcript_id "CUFF.6275.3"; exon_number "4"; FPKM "0.7662977321"; frac "0.321401"; conf_lo "0.508093"; conf_hi "1.024502"; cov "4.001473";
Chr5	Cufflinks	exon	23013389	23013526	601	-	.	gene_id "CUFF.6275"; transcript_id "CUFF.6275.3"; exon_number "5"; FPKM "0.7662977321"; frac "0.321401"; conf_lo "0.508093"; conf_hi "1.024502"; cov "4.001473";
Chr5	Cufflinks	exon	23013611	23014068	601	-	.	gene_id "CUFF.6275"; transcript_id "CUFF.6275.3"; exon_number "6"; FPKM "0.7662977321"; frac "0.321401"; conf_lo "0.508093"; conf_hi "1.024502"; cov "4.001473";
Chr5	Cufflinks	exon	23014145	23014237	601	-	.	gene_id "CUFF.6275"; transcript_id "CUFF.6275.3"; exon_number "7"; FPKM "0.7662977321"; frac "0.321401"; conf_lo "0.508093"; conf_hi "1.024502"; cov "4.001473";
Chr5	Cufflinks	exon	23014321	23014404	601	-	.	gene_id "CUFF.6275"; transcript_id "CUFF.6275.3"; exon_number "8"; FPKM "0.7662977321"; frac "0.321401"; conf_lo "0.508093"; conf_hi "1.024502"; cov "4.001473";
Chr5	Cufflinks	exon	23014490	23014627	601	-	.	gene_id "CUFF.6275"; transcript_id "CUFF.6275.3"; exon_number "9"; FPKM "0.7662977321"; frac "0.321401"; conf_lo "0.508093"; conf_hi "1.024502"; cov "4.001473";
Chr5	Cufflinks	exon	23014712	23015228	601	-	.	gene_id "CUFF.6275"; transcript_id "CUFF.6275.3"; exon_number "10"; FPKM "0.7662977321"; frac "0.321401"; conf_lo "0.508093"; conf_hi "1.024502"; cov "4.001473";
Chr5	Cufflinks	exon	23015490	23016023	601	-	.	gene_id "CUFF.6275"; transcript_id "CUFF.6275.3"; exon_number "11"; FPKM "0.7662977321"; frac "0.321401"; conf_lo "0.508093"; conf_hi "1.024502"; cov "4.001473";
Chr5	Cufflinks	transcript	23286237	23287571	1000	-	.	gene_id "CUFF.6275"; transcript_id "AT5G57500.1"; FPKM "1.2745156502"; frac "0.122093"; conf_lo "0.711726"; conf_hi "1.837306"; cov "6.655299"; full_read_support "yes";
Chr5	Cufflinks	exon	23286237	23286935	1000	-	.	gene_id "CUFF.6275"; transcript_id "AT5G57500.1"; exon_number "1"; FPKM "1.2745156502"; frac "0.122093"; conf_lo "0.711726"; conf_hi "1.837306"; cov "6.655299";
Chr5	Cufflinks	exon	23287099	23287571	1000	-	.	gene_id "CUFF.6275"; transcript_id "AT5G57500.1"; exon_number "2"; FPKM "1.2745156502"; frac "0.122093"; conf_lo "0.711726"; conf_hi "1.837306"; cov "6.655299";
Chr5	Cufflinks	transcript	23019326	23022670	1000	-	.	gene_id "CUFF.6276"; transcript_id "AT5G56900.2"; FPKM "3.4072548500"; frac "0.370415"; conf_lo "2.558508"; conf_hi "4.256002"; cov "17.785197"; full_read_support "yes";
Chr5	Cufflinks	exon	23019326	23019575	1000	-	.	gene_id "CUFF.6276"; transcript_id "AT5G56900.2"; exon_number "1"; FPKM "3.4072548500"; frac "0.370415"; conf_lo "2.558508"; conf_hi "4.256002"; cov "17.785197";
Chr5	Cufflinks	exon	23019672	23019878	1000	-	.	gene_id "CUFF.6276"; transcript_id "AT5G56900.2"; exon_number "2"; FPKM "3.4072548500"; frac "0.370415"; conf_lo "2.558508"; conf_hi "4.256002"; cov "17.785197";
Chr5	Cufflinks	exon	23020145	23020290	1000	-	.	gene_id "CUFF.6276"; transcript_id "AT5G56900.2"; exon_number "3"; FPKM "3.4072548500"; frac "0.370415"; conf_lo "2.558508"; conf_hi "4.256002"; cov "17.785197";
Chr5	Cufflinks	exon	23020380	23020473	1000	-	.	gene_id "CUFF.6276"; transcript_id "AT5G56900.2"; exon_number "4"; FPKM "3.4072548500"; frac "0.370415"; conf_lo "2.558508"; conf_hi "4.256002"; cov "17.785197";
Chr5	Cufflinks	exon	23020551	23020836	1000	-	.	gene_id "CUFF.6276"; transcript_id "AT5G56900.2"; exon_number "5"; FPKM "3.4072548500"; frac "0.370415"; conf_lo "2.558508"; conf_hi "4.256002"; cov "17.785197";
Chr5	Cufflinks	exon	23020926	23021350	1000	-	.	gene_id "CUFF.6276"; transcript_id "AT5G56900.2"; exon_number "6"; FPKM "3.4072548500"; frac "0.370415"; conf_lo "2.558508"; conf_hi "4.256002"; cov "17.785197";
Chr5	Cufflinks	exon	23021620	23021737	1000	-	.	gene_id "CUFF.6276"; transcript_id "AT5G56900.2"; exon_number "7"; FPKM "3.4072548500"; frac "0.370415"; conf_lo "2.558508"; conf_hi "4.256002"; cov "17.785197";
Chr5	Cufflinks	exon	23021834	23021953	1000	-	.	gene_id "CUFF.6276"; transcript_id "AT5G56900.2"; exon_number "8"; FPKM "3.4072548500"; frac "0.370415"; conf_lo "2.558508"; conf_hi "4.256002"; cov "17.785197";
Chr5	Cufflinks	exon	23022041	23022167	1000	-	.	gene_id "CUFF.6276"; transcript_id "AT5G56900.2"; exon_number "9"; FPKM "3.4072548500"; frac "0.370415"; conf_lo "2.558508"; conf_hi "4.256002"; cov "17.785197";
Chr5	Cufflinks	exon	23022238	23022511	1000	-	.	gene_id "CUFF.6276"; transcript_id "AT5G56900.2"; exon_number "10"; FPKM "3.4072548500"; frac "0.370415"; conf_lo "2.558508"; conf_hi "4.256002"; cov "17.785197";
Chr5	Cufflinks	exon	23022599	23022670	1000	-	.	gene_id "CUFF.6276"; transcript_id "AT5G56900.2"; exon_number "11"; FPKM "3.4072548500"; frac "0.370415"; conf_lo "2.558508"; conf_hi "4.256002"; cov "17.785197";
Chr5	Cufflinks	transcript	23019326	23022670	1	-	.	gene_id "CUFF.6276"; transcript_id "AT5G56900.1"; FPKM "0.0000000000"; frac "0.000000"; conf_lo "0.000000"; conf_hi "0.057683"; cov "0.000000"; full_read_support "no";
Chr5	Cufflinks	exon	23019326	23019575	1	-	.	gene_id "CUFF.6276"; transcript_id "AT5G56900.1"; exon_number "1"; FPKM "0.0000000000"; frac "0.000000"; conf_lo "0.000000"; conf_hi "0.057683"; cov "0.000000";
Chr5	Cufflinks	exon	23019672	23019878	1	-	.	gene_id "CUFF.6276"; transcript_id "AT5G56900.1"; exon_number "2"; FPKM "0.0000000000"; frac "0.000000"; conf_lo "0.000000"; conf_hi "0.057683"; cov "0.000000";
Chr5	Cufflinks	exon	23020145	23020290	1	-	.	gene_id "CUFF.6276"; transcript_id "AT5G56900.1"; exon_number "3"; FPKM "0.0000000000"; frac "0.000000"; conf_lo "0.000000"; conf_hi "0.057683"; cov "0.000000";
Chr5	Cufflinks	exon	23020380	23020473	1	-	.	gene_id "CUFF.6276"; transcript_id "AT5G56900.1"; exon_number "4"; FPKM "0.0000000000"; frac "0.000000"; conf_lo "0.000000"; conf_hi "0.057683"; cov "0.000000";
Chr5	Cufflinks	exon	23020551	23020836	1	-	.	gene_id "CUFF.6276"; transcript_id "AT5G56900.1"; exon_number "5"; FPKM "0.0000000000"; frac "0.000000"; conf_lo "0.000000"; conf_hi "0.057683"; cov "0.000000";
Chr5	Cufflinks	exon	23020926	23021350	1	-	.	gene_id "CUFF.6276"; transcript_id "AT5G56900.1"; exon_number "6"; FPKM "0.0000000000"; frac "0.000000"; conf_lo "0.000000"; conf_hi "0.057683"; cov "0.000000";
Chr5	Cufflinks	exon	23021620	23021737	1	-	.	gene_id "CUFF.6276"; transcript_id "AT5G56900.1"; exon_number "7"; FPKM "0.0000000000"; frac "0.000000"; conf_lo "0.000000"; conf_hi "0.057683"; cov "0.000000";
Chr5	Cufflinks	exon	23021834	23022167	1	-	.	gene_id "CUFF.6276"; transcript_id "AT5G56900.1"; exon_number "8"; FPKM "0.0000000000"; frac "0.000000"; conf_lo "0.000000"; conf_hi "0.057683"; cov "0.000000";
Chr5	Cufflinks	exon	23022238	23022511	1	-	.	gene_id "CUFF.6276"; transcript_id "AT5G56900.1"; exon_number "9"; FPKM "0.0000000000"; frac "0.000000"; conf_lo "0.000000"; conf_hi "0.057683"; cov "0.000000";
Chr5	Cufflinks	exon	23022599	23022670	1	-	.	gene_id "CUFF.6276"; transcript_id "AT5G56900.1"; exon_number "10"; FPKM "0.0000000000"; frac "0.000000"; conf_lo "0.000000"; conf_hi "0.057683"; cov "0.000000";
Chr5	Cufflinks	transcript	23019326	23021405	578	-	.	gene_id "CUFF.6276"; transcript_id "CUFF.6276.3"; FPKM "1.9709330366"; frac "0.140456"; conf_lo "1.145395"; conf_hi "2.796471"; cov "10.287881"; full_read_support "yes";
Chr5	Cufflinks	exon	23019326	23019575	578	-	.	gene_id "CUFF.6276"; transcript_id "CUFF.6276.3"; exon_number "1"; FPKM "1.9709330366"; frac "0.140456"; conf_lo "1.145395"; conf_hi "2.796471"; cov "10.287881";
Chr5	Cufflinks	exon	23019672	23019878	578	-	.	gene_id "CUFF.6276"; transcript_id "CUFF.6276.3"; exon_number "2"; FPKM "1.9709330366"; frac "0.140456"; conf_lo "1.145395"; conf_hi "2.796471"; cov "10.287881";
Chr5	Cufflinks	exon	23020145	23020290	578	-	.	gene_id "CUFF.6276"; transcript_id "CUFF.6276.3"; exon_number "3"; FPKM "1.9709330366"; frac "0.140456"; conf_lo "1.145395"; conf_hi "2.796471"; cov "10.287881";
Chr5	Cufflinks	exon	23020380	23020473	578	-	.	gene_id "CUFF.6276"; transcript_id "CUFF.6276.3"; exon_number "4"; FPKM "1.9709330366"; frac "0.140456"; conf_lo "1.145395"; conf_hi "2.796471"; cov "10.287881";
Chr5	Cufflinks	exon	23020551	23020836	578	-	.	gene_id "CUFF.6276"; transcript_id "CUFF.6276.3"; exon_number "5"; FPKM "1.9709330366"; frac "0.140456"; conf_lo "1.145395"; conf_hi "2.796471"; cov "10.287881";
Chr5	Cufflinks	exon	23020926	23021405	578	-	.	gene_id "CUFF.6276"; transcript_id "CUFF.6276.3"; exon_number "6"; FPKM "1.9709330366"; frac "0.140456"; conf_lo "1.145395"; conf_hi "2.796471"; cov "10.287881";
Chr5	Cufflinks	transcript	23019326	23022746	438	-	.	gene_id "CUFF.6276"; transcript_id "CUFF.6276.4"; FPKM "1.4924136346"; frac "0.176133"; conf_lo "0.948827"; conf_hi "2.036000"; cov "7.790104"; full_read_support "yes";
Chr5	Cufflinks	exon	23019326	23019575	438	-	.	gene_id "CUFF.6276"; transcript_id "CUFF.6276.4"; exon_number "1"; FPKM "1.4924136346"; frac "0.176133"; conf_lo "0.948827"; conf_hi "2.036000"; cov "7.790104";
Chr5	Cufflinks	exon	23019672	23019878	438	-	.	gene_id "CUFF.6276"; transcript_id "CUFF.6276.4"; exon_number "2"; FPKM "1.4924136346"; frac "0.176133"; conf_lo "0.948827"; conf_hi "2.036000"; cov "7.790104";
Chr5	Cufflinks	exon	23020145	23020290	438	-	.	gene_id "CUFF.6276"; transcript_id "CUFF.6276.4"; exon_number "3"; FPKM "1.4924136346"; frac "0.176133"; conf_lo "0.948827"; conf_hi "2.036000"; cov "7.790104";
Chr5	Cufflinks	exon	23020380	23020473	438	-	.	gene_id "CUFF.6276"; transcript_id "CUFF.6276.4"; exon_number "4"; FPKM "1.4924136346"; frac "0.176133"; conf_lo "0.948827"; conf_hi "2.036000"; cov "7.790104";
Chr5	Cufflinks	exon	23020551	23020836	438	-	.	gene_id "CUFF.6276"; transcript_id "CUFF.6276.4"; exon_number "5"; FPKM "1.4924136346"; frac "0.176133"; conf_lo "0.948827"; conf_hi "2.036000"; cov "7.790104";
Chr5	Cufflinks	exon	23020926	23021350	438	-	.	gene_id "CUFF.6276"; transcript_id "CUFF.6276.4"; exon_number "6"; FPKM "1.4924136346"; frac "0.176133"; conf_lo "0.948827"; conf_hi "2.036000"; cov "7.790104";
Chr5	Cufflinks	exon	23021620	23021737	438	-	.	gene_id "CUFF.6276"; transcript_id "CUFF.6276.4"; exon_number "7"; FPKM "1.4924136346"; frac "0.176133"; conf_lo "0.948827"; conf_hi "2.036000"; cov "7.790104";
Chr5	Cufflinks	exon	23021834	23021953	438	-	.	gene_id "CUFF.6276"; transcript_id "CUFF.6276.4"; exon_number "8"; FPKM "1.4924136346"; frac "0.176133"; conf_lo "0.948827"; conf_hi "2.036000"; cov "7.790104";
Chr5	Cufflinks	exon	23022041	23022167	438	-	.	gene_id "CUFF.6276"; transcript_id "CUFF.6276.4"; exon_number "9"; FPKM "1.4924136346"; frac "0.176133"; conf_lo "0.948827"; conf_hi "2.036000"; cov "7.790104";
Chr5	Cufflinks	exon	23022238	23022746	438	-	.	gene_id "CUFF.6276"; transcript_id "CUFF.6276.4"; exon_number "10"; FPKM "1.4924136346"; frac "0.176133"; conf_lo "0.948827"; conf_hi "2.036000"; cov "7.790104";
Chr5	Cufflinks	transcript	23019326	23022746	743	-	.	gene_id "CUFF.6276"; transcript_id "CUFF.6276.5"; FPKM "2.5343826799"; frac "0.312996"; conf_lo "1.890425"; conf_hi "3.178340"; cov "13.228977"; full_read_support "no";
Chr5	Cufflinks	exon	23019326	23019878	743	-	.	gene_id "CUFF.6276"; transcript_id "CUFF.6276.5"; exon_number "1"; FPKM "2.5343826799"; frac "0.312996"; conf_lo "1.890425"; conf_hi "3.178340"; cov "13.228977";
Chr5	Cufflinks	exon	23020145	23020290	743	-	.	gene_id "CUFF.6276"; transcript_id "CUFF.6276.5"; exon_number "2"; FPKM "2.5343826799"; frac "0.312996"; conf_lo "1.890425"; conf_hi "3.178340"; cov "13.228977";
Chr5	Cufflinks	exon	23020380	23020473	743	-	.	gene_id "CUFF.6276"; transcript_id "CUFF.6276.5"; exon_number "3"; FPKM "2.5343826799"; frac "0.312996"; conf_lo "1.890425"; conf_hi "3.178340"; cov "13.228977";
Chr5	Cufflinks	exon	23020551	23020836	743	-	.	gene_id "CUFF.6276"; transcript_id "CUFF.6276.5"; exon_number "4"; FPKM "2.5343826799"; frac "0.312996"; conf_lo "1.890425"; conf_hi "3.178340"; cov "13.228977";
Chr5	Cufflinks	exon	23020926	23021350	743	-	.	gene_id "CUFF.6276"; transcript_id "CUFF.6276.5"; exon_number "5"; FPKM "2.5343826799"; frac "0.312996"; conf_lo "1.890425"; conf_hi "3.178340"; cov "13.228977";
Chr5	Cufflinks	exon	23021620	23021737	743	-	.	gene_id "CUFF.6276"; transcript_id "CUFF.6276.5"; exon_number "6"; FPKM "2.5343826799"; frac "0.312996"; conf_lo "1.890425"; conf_hi "3.178340"; cov "13.228977";
Chr5	Cufflinks	exon	23021834	23022167	743	-	.	gene_id "CUFF.6276"; transcript_id "CUFF.6276.5"; exon_number "7"; FPKM "2.5343826799"; frac "0.312996"; conf_lo "1.890425"; conf_hi "3.178340"; cov "13.228977";
Chr5	Cufflinks	exon	23022238	23022511	743	-	.	gene_id "CUFF.6276"; transcript_id "CUFF.6276.5"; exon_number "8"; FPKM "2.5343826799"; frac "0.312996"; conf_lo "1.890425"; conf_hi "3.178340"; cov "13.228977";
Chr5	Cufflinks	exon	23022599	23022746	743	-	.	gene_id "CUFF.6276"; transcript_id "CUFF.6276.5"; exon_number "9"; FPKM "2.5343826799"; frac "0.312996"; conf_lo "1.890425"; conf_hi "3.178340"; cov "13.228977";
Chr5	Cufflinks	transcript	23022922	23024205	1000	+	.	gene_id "AT5G56910"; transcript_id "AT5G56910.1"; FPKM "6.7539411040"; frac "1.000000"; conf_lo "5.255604"; conf_hi "8.252278"; cov "35.256825"; full_read_support "yes";
Chr5	Cufflinks	exon	23022922	23023172	1000	+	.	gene_id "AT5G56910"; transcript_id "AT5G56910.1"; exon_number "1"; FPKM "6.7539411040"; frac "1.000000"; conf_lo "5.255604"; conf_hi "8.252278"; cov "35.256825";
Chr5	Cufflinks	exon	23023270	23023609	1000	+	.	gene_id "AT5G56910"; transcript_id "AT5G56910.1"; exon_number "2"; FPKM "6.7539411040"; frac "1.000000"; conf_lo "5.255604"; conf_hi "8.252278"; cov "35.256825";
Chr5	Cufflinks	exon	23023706	23023759	1000	+	.	gene_id "AT5G56910"; transcript_id "AT5G56910.1"; exon_number "3"; FPKM "6.7539411040"; frac "1.000000"; conf_lo "5.255604"; conf_hi "8.252278"; cov "35.256825";
Chr5	Cufflinks	exon	23023905	23024205	1000	+	.	gene_id "AT5G56910"; transcript_id "AT5G56910.1"; exon_number "4"; FPKM "6.7539411040"; frac "1.000000"; conf_lo "5.255604"; conf_hi "8.252278"; cov "35.256825";
Chr5	Cufflinks	transcript	23024896	23025915	1	+	.	gene_id "AT5G56920"; transcript_id "AT5G56920.1"; FPKM "0.0000000000"; frac "0.000000"; conf_lo "0.000000"; conf_hi "0.000000"; cov "0.000000"; full_read_support "no";
Chr5	Cufflinks	exon	23024896	23025182	1	+	.	gene_id "AT5G56920"; transcript_id "AT5G56920.1"; exon_number "1"; FPKM "0.0000000000"; frac "0.000000"; conf_lo "0.000000"; conf_hi "0.000000"; cov "0.000000";
Chr5	Cufflinks	exon	23025265	23025915	1	+	.	gene_id "AT5G56920"; transcript_id "AT5G56920.1"; exon_number "2"; FPKM "0.0000000000"; frac "0.000000"; conf_lo "0.000000"; conf_hi "0.000000"; cov "0.000000";
Chr5	Cufflinks	transcript	23027742	23030565	231	-	.	gene_id "CUFF.6277"; transcript_id "CUFF.6277.1"; FPKM "0.6208318282"; frac "0.212527"; conf_lo "0.296374"; conf_hi "0.945290"; cov "3.239391"; full_read_support "yes";
Chr5	Cufflinks	exon	23027742	23028686	231	-	.	gene_id "CUFF.6277"; transcript_id "CUFF.6277.1"; exon_number "1"; FPKM "0.6208318282"; frac "0.212527"; conf_lo "0.296374"; conf_hi "0.945290"; cov "3.239391";
Chr5	Cufflinks	exon	23028783	23028930	231	-	.	gene_id "CUFF.6277"; transcript_id "CUFF.6277.1"; exon_number "2"; FPKM "0.6208318282"; frac "0.212527"; conf_lo "0.296374"; conf_hi "0.945290"; cov "3.239391";
Chr5	Cufflinks	exon	23029028	23029288	231	-	.	gene_id "CUFF.6277"; transcript_id "CUFF.6277.1"; exon_number "3"; FPKM "0.6208318282"; frac "0.212527"; conf_lo "0.296374"; conf_hi "0.945290"; cov "3.239391";
Chr5	Cufflinks	exon	23029391	23030276	231	-	.	gene_id "CUFF.6277"; transcript_id "CUFF.6277.1"; exon_number "4"; FPKM "0.6208318282"; frac "0.212527"; conf_lo "0.296374"; conf_hi "0.945290"; cov "3.239391";
Chr5	Cufflinks	exon	23030409	23030565	231	-	.	gene_id "CUFF.6277"; transcript_id "CUFF.6277.1"; exon_number "5"; FPKM "0.6208318282"; frac "0.212527"; conf_lo "0.296374"; conf_hi "0.945290"; cov "3.239391";
Chr5	Cufflinks	transcript	23027892	23030565	1000	-	.	gene_id "CUFF.6277"; transcript_id "AT5G56930.1"; FPKM "2.6840981878"; frac "0.787473"; conf_lo "2.051799"; conf_hi "3.316398"; cov "14.005150"; full_read_support "yes";
Chr5	Cufflinks	exon	23027892	23028686	1000	-	.	gene_id "CUFF.6277"; transcript_id "AT5G56930.1"; exon_number "1"; FPKM "2.6840981878"; frac "0.787473"; conf_lo "2.051799"; conf_hi "3.316398"; cov "14.005150";
Chr5	Cufflinks	exon	23028783	23028923	1000	-	.	gene_id "CUFF.6277"; transcript_id "AT5G56930.1"; exon_number "2"; FPKM "2.6840981878"; frac "0.787473"; conf_lo "2.051799"; conf_hi "3.316398"; cov "14.005150";
Chr5	Cufflinks	exon	23029021	23029071	1000	-	.	gene_id "CUFF.6277"; transcript_id "AT5G56930.1"; exon_number "3"; FPKM "2.6840981878"; frac "0.787473"; conf_lo "2.051799"; conf_hi "3.316398"; cov "14.005150";
Chr5	Cufflinks	exon	23029157	23029288	1000	-	.	gene_id "CUFF.6277"; transcript_id "AT5G56930.1"; exon_number "4"; FPKM "2.6840981878"; frac "0.787473"; conf_lo "2.051799"; conf_hi "3.316398"; cov "14.005150";
Chr5	Cufflinks	exon	23029391	23029456	1000	-	.	gene_id "CUFF.6277"; transcript_id "AT5G56930.1"; exon_number "5"; FPKM "2.6840981878"; frac "0.787473"; conf_lo "2.051799"; conf_hi "3.316398"; cov "14.005150";
Chr5	Cufflinks	exon	23029534	23030276	1000	-	.	gene_id "CUFF.6277"; transcript_id "AT5G56930.1"; exon_number "6"; FPKM "2.6840981878"; frac "0.787473"; conf_lo "2.051799"; conf_hi "3.316398"; cov "14.005150";
Chr5	Cufflinks	exon	23030409	23030565	1000	-	.	gene_id "CUFF.6277"; transcript_id "AT5G56930.1"; exon_number "7"; FPKM "2.6840981878"; frac "0.787473"; conf_lo "2.051799"; conf_hi "3.316398"; cov "14.005150";
Chr5	Cufflinks	transcript	23030786	23032411	1000	+	.	gene_id "CUFF.6278"; transcript_id "AT5G56940.1"; FPKM "36.8296186790"; frac "0.289649"; conf_lo "32.392699"; conf_hi "41.266539"; cov "192.229992"; full_read_support "yes";
Chr5	Cufflinks	exon	23030786	23031011	1000	+	.	gene_id "CUFF.6278"; transcript_id "AT5G56940.1"; exon_number "1"; FPKM "36.8296186790"; frac "0.289649"; conf_lo "32.392699"; conf_hi "41.266539"; cov "192.229992";
Chr5	Cufflinks	exon	23031099	23031144	1000	+	.	gene_id "CUFF.6278"; transcript_id "AT5G56940.1"; exon_number "2"; FPKM "36.8296186790"; frac "0.289649"; conf_lo "32.392699"; conf_hi "41.266539"; cov "192.229992";
Chr5	Cufflinks	exon	23031972	23032411	1000	+	.	gene_id "CUFF.6278"; transcript_id "AT5G56940.1"; exon_number "3"; FPKM "36.8296186790"; frac "0.289649"; conf_lo "32.392699"; conf_hi "41.266539"; cov "192.229992";
Chr5	Cufflinks	transcript	23032449	23035661	846	+	.	gene_id "CUFF.6278"; transcript_id "AT5G56950.1"; FPKM "31.1643397175"; frac "0.710351"; conf_lo "28.570905"; conf_hi "33.757775"; cov "162.660407"; full_read_support "yes";
Chr5	Cufflinks	exon	23032449	23032663	846	+	.	gene_id "CUFF.6278"; transcript_id "AT5G56950.1"; exon_number "1"; FPKM "31.1643397175"; frac "0.710351"; conf_lo "28.570905"; conf_hi "33.757775"; cov "162.660407";
Chr5	Cufflinks	exon	23032746	23032789	846	+	.	gene_id "CUFF.6278"; transcript_id "AT5G56950.1"; exon_number "2"; FPKM "31.1643397175"; frac "0.710351"; conf_lo "28.570905"; conf_hi "33.757775"; cov "162.660407";
Chr5	Cufflinks	exon	23032918	23033013	846	+	.	gene_id "CUFF.6278"; transcript_id "AT5G56950.1"; exon_number "3"; FPKM "31.1643397175"; frac "0.710351"; conf_lo "28.570905"; conf_hi "33.757775"; cov "162.660407";
Chr5	Cufflinks	exon	23033223	23033315	846	+	.	gene_id "CUFF.6278"; transcript_id "AT5G56950.1"; exon_number "4"; FPKM "31.1643397175"; frac "0.710351"; conf_lo "28.570905"; conf_hi "33.757775"; cov "162.660407";
Chr5	Cufflinks	exon	23033448	23033535	846	+	.	gene_id "CUFF.6278"; transcript_id "AT5G56950.1"; exon_number "5"; FPKM "31.1643397175"; frac "0.710351"; conf_lo "28.570905"; conf_hi "33.757775"; cov "162.660407";
Chr5	Cufflinks	exon	23033624	23033685	846	+	.	gene_id "CUFF.6278"; transcript_id "AT5G56950.1"; exon_number "6"; FPKM "31.1643397175"; frac "0.710351"; conf_lo "28.570905"; conf_hi "33.757775"; cov "162.660407";
Chr5	Cufflinks	exon	23033774	23033958	846	+	.	gene_id "CUFF.6278"; transcript_id "AT5G56950.1"; exon_number "7"; FPKM "31.1643397175"; frac "0.710351"; conf_lo "28.570905"; conf_hi "33.757775"; cov "162.660407";
Chr5	Cufflinks	exon	23034091	23034268	846	+	.	gene_id "CUFF.6278"; transcript_id "AT5G56950.1"; exon_number "8"; FPKM "31.1643397175"; frac "0.710351"; conf_lo "28.570905"; conf_hi "33.757775"; cov "162.660407";
Chr5	Cufflinks	exon	23034356	23034399	846	+	.	gene_id "CUFF.6278"; transcript_id "AT5G56950.1"; exon_number "9"; FPKM "31.1643397175"; frac "0.710351"; conf_lo "28.570905"; conf_hi "33.757775"; cov "162.660407";
Chr5	Cufflinks	exon	23034546	23034747	846	+	.	gene_id "CUFF.6278"; transcript_id "AT5G56950.1"; exon_number "10"; FPKM "31.1643397175"; frac "0.710351"; conf_lo "28.570905"; conf_hi "33.757775"; cov "162.660407";
Chr5	Cufflinks	exon	23034844	23034861	846	+	.	gene_id "CUFF.6278"; transcript_id "AT5G56950.1"; exon_number "11"; FPKM "31.1643397175"; frac "0.710351"; conf_lo "28.570905"; conf_hi "33.757775"; cov "162.660407";
Chr5	Cufflinks	exon	23035231	23035661	846	+	.	gene_id "CUFF.6278"; transcript_id "AT5G56950.1"; exon_number "12"; FPKM "31.1643397175"; frac "0.710351"; conf_lo "28.570905"; conf_hi "33.757775"; cov "162.660407";
Chr5	Cufflinks	transcript	23038703	23041174	1	-	.	gene_id "CUFF.6279"; transcript_id "AT5G56960.1"; FPKM "0.0000000000"; frac "0.000000"; conf_lo "0.000000"; conf_hi "0.000000"; cov "0.000000"; full_read_support "no";
Chr5	Cufflinks	exon	23038703	23038768	1	-	.	gene_id "CUFF.6279"; transcript_id "AT5G56960.1"; exon_number "1"; FPKM "0.0000000000"; frac "0.000000"; conf_lo "0.000000"; conf_hi "0.000000"; cov "0.000000";
Chr5	Cufflinks	exon	23039195	23039578	1	-	.	gene_id "CUFF.6279"; transcript_id "AT5G56960.1"; exon_number "2"; FPKM "0.0000000000"; frac "0.000000"; conf_lo "0.000000"; conf_hi "0.000000"; cov "0.000000";
Chr5	Cufflinks	exon	23039703	23040392	1	-	.	gene_id "CUFF.6279"; transcript_id "AT5G56960.1"; exon_number "3"; FPKM "0.0000000000"; frac "0.000000"; conf_lo "0.000000"; conf_hi "0.000000"; cov "0.000000";
Chr5	Cufflinks	exon	23040812	23040917	1	-	.	gene_id "CUFF.6279"; transcript_id "AT5G56960.1"; exon_number "4"; FPKM "0.0000000000"; frac "0.000000"; conf_lo "0.000000"; conf_hi "0.000000"; cov "0.000000";
Chr5	Cufflinks	exon	23041020	23041174	1	-	.	gene_id "CUFF.6279"; transcript_id "AT5G56960.1"; exon_number "5"; FPKM "0.0000000000"; frac "0.000000"; conf_lo "0.000000"; conf_hi "0.000000"; cov "0.000000";
Chr5	Cufflinks	transcript	23044944	23048268	1000	-	.	gene_id "CUFF.6280"; transcript_id "AT5G56970.1"; FPKM "0.2912570471"; frac "1.000000"; conf_lo "0.043212"; conf_hi "0.539302"; cov "1.521418"; full_read_support "no";
Chr5	Cufflinks	exon	23044944	23045247	1000	-	.	gene_id "CUFF.6280"; transcript_id "AT5G56970.1"; exon_number "1"; FPKM "0.2912570471"; frac "1.000000"; conf_lo "0.043212"; conf_hi "0.539302"; cov "1.521418";
Chr5	Cufflinks	exon	23045342	23045610	1000	-	.	gene_id "CUFF.6280"; transcript_id "AT5G56970.1"; exon_number "2"; FPKM "0.2912570471"; frac "1.000000"; conf_lo "0.043212"; conf_hi "0.539302"; cov "1.521418";
Chr5	Cufflinks	exon	23045712	23045972	1000	-	.	gene_id "CUFF.6280"; transcript_id "AT5G56970.1"; exon_number "3"; FPKM "0.2912570471"; frac "1.000000"; conf_lo "0.043212"; conf_hi "0.539302"; cov "1.521418";
Chr5	Cufflinks	exon	23046058	23046185	1000	-	.	gene_id "CUFF.6280"; transcript_id "AT5G56970.1"; exon_number "4"; FPKM "0.2912570471"; frac "1.000000"; conf_lo "0.043212"; conf_hi "0.539302"; cov "1.521418";
Chr5	Cufflinks	exon	23047636	23048268	1000	-	.	gene_id "CUFF.6280"; transcript_id "AT5G56970.1"; exon_number "5"; FPKM "0.2912570471"; frac "1.000000"; conf_lo "0.043212"; conf_hi "0.539302"; cov "1.521418";
Chr5	Cufflinks	transcript	23054771	23054844	1	-	.	gene_id "AT5G56975"; transcript_id "AT5G56975.1"; FPKM "0.0000000000"; frac "0.000000"; conf_lo "0.000000"; conf_hi "0.000000"; cov "0.000000"; full_read_support "no";
Chr5	Cufflinks	exon	23054771	23054844	1	-	.	gene_id "AT5G56975"; transcript_id "AT5G56975.1"; exon_number "1"; FPKM "0.0000000000"; frac "0.000000"; conf_lo "0.000000"; conf_hi "0.000000"; cov "0.000000";
Chr5	Cufflinks	transcript	23056080	23057742	1000	-	.	gene_id "AT5G56980"; transcript_id "AT5G56980.1"; FPKM "6.1464580985"; frac "1.000000"; conf_lo "5.115439"; conf_hi "7.177477"; cov "32.055021"; full_read_support "yes";
Chr5	Cufflinks	exon	23056080	23057742	1000	-	.	gene_id "AT5G56980"; transcript_id "AT5G56980.1"; exon_number "1"; FPKM "6.1464580985"; frac "1.000000"; conf_lo "5.115439"; conf_hi "7.177477"; cov "32.055021";
Chr5	Cufflinks	transcript	23059225	23206691	170	+	.	gene_id "CUFF.6281"; transcript_id "CUFF.6281.1"; FPKM "2.2005144467"; frac "0.160463"; conf_lo "1.304410"; conf_hi "3.096619"; cov "11.439022"; full_read_support "yes";
Chr5	Cufflinks	exon	23059225	23059236	170	+	.	gene_id "CUFF.6281"; transcript_id "CUFF.6281.1"; exon_number "1"; FPKM "2.2005144467"; frac "0.160463"; conf_lo "1.304410"; conf_hi "3.096619"; cov "11.439022";
Chr5	Cufflinks	exon	23204550	23204631	170	+	.	gene_id "CUFF.6281"; transcript_id "CUFF.6281.1"; exon_number "2"; FPKM "2.2005144467"; frac "0.160463"; conf_lo "1.304410"; conf_hi "3.096619"; cov "11.439022";
Chr5	Cufflinks	exon	23204710	23204785	170	+	.	gene_id "CUFF.6281"; transcript_id "CUFF.6281.1"; exon_number "3"; FPKM "2.2005144467"; frac "0.160463"; conf_lo "1.304410"; conf_hi "3.096619"; cov "11.439022";
Chr5	Cufflinks	exon	23205060	23205143	170	+	.	gene_id "CUFF.6281"; transcript_id "CUFF.6281.1"; exon_number "4"; FPKM "2.2005144467"; frac "0.160463"; conf_lo "1.304410"; conf_hi "3.096619"; cov "11.439022";
Chr5	Cufflinks	exon	23205228	23205283	170	+	.	gene_id "CUFF.6281"; transcript_id "CUFF.6281.1"; exon_number "5"; FPKM "2.2005144467"; frac "0.160463"; conf_lo "1.304410"; conf_hi "3.096619"; cov "11.439022";
Chr5	Cufflinks	exon	23205396	23205655	170	+	.	gene_id "CUFF.6281"; transcript_id "CUFF.6281.1"; exon_number "6"; FPKM "2.2005144467"; frac "0.160463"; conf_lo "1.304410"; conf_hi "3.096619"; cov "11.439022";
Chr5	Cufflinks	exon	23205739	23205891	170	+	.	gene_id "CUFF.6281"; transcript_id "CUFF.6281.1"; exon_number "7"; FPKM "2.2005144467"; frac "0.160463"; conf_lo "1.304410"; conf_hi "3.096619"; cov "11.439022";
Chr5	Cufflinks	exon	23206082	23206211	170	+	.	gene_id "CUFF.6281"; transcript_id "CUFF.6281.1"; exon_number "8"; FPKM "2.2005144467"; frac "0.160463"; conf_lo "1.304410"; conf_hi "3.096619"; cov "11.439022";
Chr5	Cufflinks	exon	23206321	23206691	170	+	.	gene_id "CUFF.6281"; transcript_id "CUFF.6281.1"; exon_number "9"; FPKM "2.2005144467"; frac "0.160463"; conf_lo "1.304410"; conf_hi "3.096619"; cov "11.439022";
Chr5	Cufflinks	transcript	23204461	23206659	1000	+	.	gene_id "CUFF.6281"; transcript_id "AT5G57280.1"; FPKM "12.8926137842"; frac "0.839537"; conf_lo "10.897824"; conf_hi "14.887403"; cov "67.020190"; full_read_support "yes";
Chr5	Cufflinks	exon	23204461	23204631	1000	+	.	gene_id "CUFF.6281"; transcript_id "AT5G57280.1"; exon_number "1"; FPKM "12.8926137842"; frac "0.839537"; conf_lo "10.897824"; conf_hi "14.887403"; cov "67.020190";
Chr5	Cufflinks	exon	23204710	23204785	1000	+	.	gene_id "CUFF.6281"; transcript_id "AT5G57280.1"; exon_number "2"; FPKM "12.8926137842"; frac "0.839537"; conf_lo "10.897824"; conf_hi "14.887403"; cov "67.020190";
Chr5	Cufflinks	exon	23205060	23205143	1000	+	.	gene_id "CUFF.6281"; transcript_id "AT5G57280.1"; exon_number "3"; FPKM "12.8926137842"; frac "0.839537"; conf_lo "10.897824"; conf_hi "14.887403"; cov "67.020190";
Chr5	Cufflinks	exon	23205228	23205283	1000	+	.	gene_id "CUFF.6281"; transcript_id "AT5G57280.1"; exon_number "4"; FPKM "12.8926137842"; frac "0.839537"; conf_lo "10.897824"; conf_hi "14.887403"; cov "67.020190";
Chr5	Cufflinks	exon	23205396	23205452	1000	+	.	gene_id "CUFF.6281"; transcript_id "AT5G57280.1"; exon_number "5"; FPKM "12.8926137842"; frac "0.839537"; conf_lo "10.897824"; conf_hi "14.887403"; cov "67.020190";
Chr5	Cufflinks	exon	23205606	23205655	1000	+	.	gene_id "CUFF.6281"; transcript_id "AT5G57280.1"; exon_number "6"; FPKM "12.8926137842"; frac "0.839537"; conf_lo "10.897824"; conf_hi "14.887403"; cov "67.020190";
Chr5	Cufflinks	exon	23205739	23205891	1000	+	.	gene_id "CUFF.6281"; transcript_id "AT5G57280.1"; exon_number "7"; FPKM "12.8926137842"; frac "0.839537"; conf_lo "10.897824"; conf_hi "14.887403"; cov "67.020190";
Chr5	Cufflinks	exon	23206082	23206211	1000	+	.	gene_id "CUFF.6281"; transcript_id "AT5G57280.1"; exon_number "8"; FPKM "12.8926137842"; frac "0.839537"; conf_lo "10.897824"; conf_hi "14.887403"; cov "67.020190";
Chr5	Cufflinks	exon	23206321	23206659	1000	+	.	gene_id "CUFF.6281"; transcript_id "AT5G57280.1"; exon_number "9"; FPKM "12.8926137842"; frac "0.839537"; conf_lo "10.897824"; conf_hi "14.887403"; cov "67.020190";
Chr5	Cufflinks	transcript	23060872	23062311	1000	-	.	gene_id "CUFF.6282"; transcript_id "AT5G56990.1"; FPKM "0.6875011337"; frac "1.000000"; conf_lo "0.142362"; conf_hi "1.232641"; cov "3.591250"; full_read_support "yes";
Chr5	Cufflinks	exon	23060872	23061182	1000	-	.	gene_id "CUFF.6282"; transcript_id "AT5G56990.1"; exon_number "1"; FPKM "0.6875011337"; frac "1.000000"; conf_lo "0.142362"; conf_hi "1.232641"; cov "3.591250";
Chr5	Cufflinks	exon	23061270	23061323	1000	-	.	gene_id "CUFF.6282"; transcript_id "AT5G56990.1"; exon_number "2"; FPKM "0.6875011337"; frac "1.000000"; conf_lo "0.142362"; conf_hi "1.232641"; cov "3.591250";
Chr5	Cufflinks	exon	23061563	23061758	1000	-	.	gene_id "CUFF.6282"; transcript_id "AT5G56990.1"; exon_number "3"; FPKM "0.6875011337"; frac "1.000000"; conf_lo "0.142362"; conf_hi "1.232641"; cov "3.591250";
Chr5	Cufflinks	exon	23061839	23061986	1000	-	.	gene_id "CUFF.6282"; transcript_id "AT5G56990.1"; exon_number "4"; FPKM "0.6875011337"; frac "1.000000"; conf_lo "0.142362"; conf_hi "1.232641"; cov "3.591250";
Chr5	Cufflinks	exon	23062138	23062311	1000	-	.	gene_id "CUFF.6282"; transcript_id "AT5G56990.1"; exon_number "5"; FPKM "0.6875011337"; frac "1.000000"; conf_lo "0.142362"; conf_hi "1.232641"; cov "3.591250";
Chr5	Cufflinks	transcript	23063715	23065280	161	-	.	gene_id "AT5G57000"; transcript_id "AT5G57000.2"; FPKM "0.6960908592"; frac "0.132247"; conf_lo "0.008036"; conf_hi "1.384146"; cov "3.636119"; full_read_support "yes";
Chr5	Cufflinks	exon	23063715	23064234	161	-	.	gene_id "AT5G57000"; transcript_id "AT5G57000.2"; exon_number "1"; FPKM "0.6960908592"; frac "0.132247"; conf_lo "0.008036"; conf_hi "1.384146"; cov "3.636119";
Chr5	Cufflinks	exon	23064447	23064478	161	-	.	gene_id "AT5G57000"; transcript_id "AT5G57000.2"; exon_number "2"; FPKM "0.6960908592"; frac "0.132247"; conf_lo "0.008036"; conf_hi "1.384146"; cov "3.636119";
Chr5	Cufflinks	exon	23064604	23064739	161	-	.	gene_id "AT5G57000"; transcript_id "AT5G57000.2"; exon_number "3"; FPKM "0.6960908592"; frac "0.132247"; conf_lo "0.008036"; conf_hi "1.384146"; cov "3.636119";
Chr5	Cufflinks	exon	23065176	23065280	161	-	.	gene_id "AT5G57000"; transcript_id "AT5G57000.2"; exon_number "4"; FPKM "0.6960908592"; frac "0.132247"; conf_lo "0.008036"; conf_hi "1.384146"; cov "3.636119";
Chr5	Cufflinks	transcript	23063752	23065350	1000	-	.	gene_id "AT5G57000"; transcript_id "AT5G57000.1"; FPKM "4.2997839555"; frac "0.867753"; conf_lo "2.938519"; conf_hi "5.661049"; cov "22.460469"; full_read_support "yes";
Chr5	Cufflinks	exon	23063752	23064237	1000	-	.	gene_id "AT5G57000"; transcript_id "AT5G57000.1"; exon_number "1"; FPKM "4.2997839555"; frac "0.867753"; conf_lo "2.938519"; conf_hi "5.661049"; cov "22.460469";
Chr5	Cufflinks	exon	23064447	23064478	1000	-	.	gene_id "AT5G57000"; transcript_id "AT5G57000.1"; exon_number "2"; FPKM "4.2997839555"; frac "0.867753"; conf_lo "2.938519"; conf_hi "5.661049"; cov "22.460469";
Chr5	Cufflinks	exon	23064604	23064739	1000	-	.	gene_id "AT5G57000"; transcript_id "AT5G57000.1"; exon_number "3"; FPKM "4.2997839555"; frac "0.867753"; conf_lo "2.938519"; conf_hi "5.661049"; cov "22.460469";
Chr5	Cufflinks	exon	23065176	23065350	1000	-	.	gene_id "AT5G57000"; transcript_id "AT5G57000.1"; exon_number "4"; FPKM "4.2997839555"; frac "0.867753"; conf_lo "2.938519"; conf_hi "5.661049"; cov "22.460469";
Chr5	Cufflinks	transcript	23068037	23070412	1000	+	.	gene_id "CUFF.6283"; transcript_id "AT5G57010.1"; FPKM "0.4760644613"; frac "1.000000"; conf_lo "0.202023"; conf_hi "0.750106"; cov "2.486783"; full_read_support "no";
Chr5	Cufflinks	exon	23068037	23068113	1000	+	.	gene_id "CUFF.6283"; transcript_id "AT5G57010.1"; exon_number "1"; FPKM "0.4760644613"; frac "1.000000"; conf_lo "0.202023"; conf_hi "0.750106"; cov "2.486783";
Chr5	Cufflinks	exon	23068198	23068691	1000	+	.	gene_id "CUFF.6283"; transcript_id "AT5G57010.1"; exon_number "2"; FPKM "0.4760644613"; frac "1.000000"; conf_lo "0.202023"; conf_hi "0.750106"; cov "2.486783";
Chr5	Cufflinks	exon	23068771	23068873	1000	+	.	gene_id "CUFF.6283"; transcript_id "AT5G57010.1"; exon_number "3"; FPKM "0.4760644613"; frac "1.000000"; conf_lo "0.202023"; conf_hi "0.750106"; cov "2.486783";
Chr5	Cufflinks	exon	23068957	23069022	1000	+	.	gene_id "CUFF.6283"; transcript_id "AT5G57010.1"; exon_number "4"; FPKM "0.4760644613"; frac "1.000000"; conf_lo "0.202023"; conf_hi "0.750106"; cov "2.486783";
Chr5	Cufflinks	exon	23069109	23069197	1000	+	.	gene_id "CUFF.6283"; transcript_id "AT5G57010.1"; exon_number "5"; FPKM "0.4760644613"; frac "1.000000"; conf_lo "0.202023"; conf_hi "0.750106"; cov "2.486783";
Chr5	Cufflinks	exon	23069293	23069380	1000	+	.	gene_id "CUFF.6283"; transcript_id "AT5G57010.1"; exon_number "6"; FPKM "0.4760644613"; frac "1.000000"; conf_lo "0.202023"; conf_hi "0.750106"; cov "2.486783";
Chr5	Cufflinks	exon	23069456	23069788	1000	+	.	gene_id "CUFF.6283"; transcript_id "AT5G57010.1"; exon_number "7"; FPKM "0.4760644613"; frac "1.000000"; conf_lo "0.202023"; conf_hi "0.750106"; cov "2.486783";
Chr5	Cufflinks	exon	23069880	23070412	1000	+	.	gene_id "CUFF.6283"; transcript_id "AT5G57010.1"; exon_number "8"; FPKM "0.4760644613"; frac "1.000000"; conf_lo "0.202023"; conf_hi "0.750106"; cov "2.486783";
Chr5	Cufflinks	transcript	23071097	23074843	240	+	.	gene_id "CUFF.6284"; transcript_id "AT5G57015.1"; FPKM "7.4611575117"; frac "0.152309"; conf_lo "6.418974"; conf_hi "8.503341"; cov "38.944061"; full_read_support "yes";
Chr5	Cufflinks	exon	23071097	23071583	240	+	.	gene_id "CUFF.6284"; transcript_id "AT5G57015.1"; exon_number "1"; FPKM "7.4611575117"; frac "0.152309"; conf_lo "6.418974"; conf_hi "8.503341"; cov "38.944061";
Chr5	Cufflinks	exon	23071675	23071715	240	+	.	gene_id "CUFF.6284"; transcript_id "AT5G57015.1"; exon_number "2"; FPKM "7.4611575117"; frac "0.152309"; conf_lo "6.418974"; conf_hi "8.503341"; cov "38.944061";
Chr5	Cufflinks	exon	23072013	23072082	240	+	.	gene_id "CUFF.6284"; transcript_id "AT5G57015.1"; exon_number "3"; FPKM "7.4611575117"; frac "0.152309"; conf_lo "6.418974"; conf_hi "8.503341"; cov "38.944061";
Chr5	Cufflinks	exon	23072191	23072339	240	+	.	gene_id "CUFF.6284"; transcript_id "AT5G57015.1"; exon_number "4"; FPKM "7.4611575117"; frac "0.152309"; conf_lo "6.418974"; conf_hi "8.503341"; cov "38.944061";
Chr5	Cufflinks	exon	23072415	23072510	240	+	.	gene_id "CUFF.6284"; transcript_id "AT5G57015.1"; exon_number "5"; FPKM "7.4611575117"; frac "0.152309"; conf_lo "6.418974"; conf_hi "8.503341"; cov "38.944061";
Chr5	Cufflinks	exon	23072592	23072662	240	+	.	gene_id "CUFF.6284"; transcript_id "AT5G57015.1"; exon_number "6"; FPKM "7.4611575117"; frac "0.152309"; conf_lo "6.418974"; conf_hi "8.503341"; cov "38.944061";
Chr5	Cufflinks	exon	23072747	23072808	240	+	.	gene_id "CUFF.6284"; transcript_id "AT5G57015.1"; exon_number "7"; FPKM "7.4611575117"; frac "0.152309"; conf_lo "6.418974"; conf_hi "8.503341"; cov "38.944061";
Chr5	Cufflinks	exon	23072896	23072959	240	+	.	gene_id "CUFF.6284"; transcript_id "AT5G57015.1"; exon_number "8"; FPKM "7.4611575117"; frac "0.152309"; conf_lo "6.418974"; conf_hi "8.503341"; cov "38.944061";
Chr5	Cufflinks	exon	23073045	23073129	240	+	.	gene_id "CUFF.6284"; transcript_id "AT5G57015.1"; exon_number "9"; FPKM "7.4611575117"; frac "0.152309"; conf_lo "6.418974"; conf_hi "8.503341"; cov "38.944061";
Chr5	Cufflinks	exon	23073211	23073337	240	+	.	gene_id "CUFF.6284"; transcript_id "AT5G57015.1"; exon_number "10"; FPKM "7.4611575117"; frac "0.152309"; conf_lo "6.418974"; conf_hi "8.503341"; cov "38.944061";
Chr5	Cufflinks	exon	23073417	23073566	240	+	.	gene_id "CUFF.6284"; transcript_id "AT5G57015.1"; exon_number "11"; FPKM "7.4611575117"; frac "0.152309"; conf_lo "6.418974"; conf_hi "8.503341"; cov "38.944061";
Chr5	Cufflinks	exon	23073652	23073749	240	+	.	gene_id "CUFF.6284"; transcript_id "AT5G57015.1"; exon_number "12"; FPKM "7.4611575117"; frac "0.152309"; conf_lo "6.418974"; conf_hi "8.503341"; cov "38.944061";
Chr5	Cufflinks	exon	23074359	23074843	240	+	.	gene_id "CUFF.6284"; transcript_id "AT5G57015.1"; exon_number "13"; FPKM "7.4611575117"; frac "0.152309"; conf_lo "6.418974"; conf_hi "8.503341"; cov "38.944061";
Chr5	Cufflinks	transcript	23074867	23076901	1000	+	.	gene_id "CUFF.6284"; transcript_id "AT5G57020.1"; FPKM "30.9693957632"; frac "0.537560"; conf_lo "28.428281"; conf_hi "33.510511"; cov "161.647043"; full_read_support "yes";
Chr5	Cufflinks	exon	23074867	23075132	1000	+	.	gene_id "CUFF.6284"; transcript_id "AT5G57020.1"; exon_number "1"; FPKM "30.9693957632"; frac "0.537560"; conf_lo "28.428281"; conf_hi "33.510511"; cov "161.647043";
Chr5	Cufflinks	exon	23075448	23076901	1000	+	.	gene_id "CUFF.6284"; transcript_id "AT5G57020.1"; exon_number "2"; FPKM "30.9693957632"; frac "0.537560"; conf_lo "28.428281"; conf_hi "33.510511"; cov "161.647043";
Chr5	Cufflinks	transcript	23080661	23083988	157	+	.	gene_id "CUFF.6284"; transcript_id "AT5G57035.1"; FPKM "4.8930164789"; frac "0.135768"; conf_lo "4.172244"; conf_hi "5.613789"; cov "25.539460"; full_read_support "yes";
Chr5	Cufflinks	exon	23080661	23080956	157	+	.	gene_id "CUFF.6284"; transcript_id "AT5G57035.1"; exon_number "1"; FPKM "4.8930164789"; frac "0.135768"; conf_lo "4.172244"; conf_hi "5.613789"; cov "25.539460";
Chr5	Cufflinks	exon	23081039	23081160	157	+	.	gene_id "CUFF.6284"; transcript_id "AT5G57035.1"; exon_number "2"; FPKM "4.8930164789"; frac "0.135768"; conf_lo "4.172244"; conf_hi "5.613789"; cov "25.539460";
Chr5	Cufflinks	exon	23081250	23081365	157	+	.	gene_id "CUFF.6284"; transcript_id "AT5G57035.1"; exon_number "3"; FPKM "4.8930164789"; frac "0.135768"; conf_lo "4.172244"; conf_hi "5.613789"; cov "25.539460";
Chr5	Cufflinks	exon	23081451	23081566	157	+	.	gene_id "CUFF.6284"; transcript_id "AT5G57035.1"; exon_number "4"; FPKM "4.8930164789"; frac "0.135768"; conf_lo "4.172244"; conf_hi "5.613789"; cov "25.539460";
Chr5	Cufflinks	exon	23081673	23081977	157	+	.	gene_id "CUFF.6284"; transcript_id "AT5G57035.1"; exon_number "5"; FPKM "4.8930164789"; frac "0.135768"; conf_lo "4.172244"; conf_hi "5.613789"; cov "25.539460";
Chr5	Cufflinks	exon	23082059	23082160	157	+	.	gene_id "CUFF.6284"; transcript_id "AT5G57035.1"; exon_number "6"; FPKM "4.8930164789"; frac "0.135768"; conf_lo "4.172244"; conf_hi "5.613789"; cov "25.539460";
Chr5	Cufflinks	exon	23082261	23082689	157	+	.	gene_id "CUFF.6284"; transcript_id "AT5G57035.1"; exon_number "7"; FPKM "4.8930164789"; frac "0.135768"; conf_lo "4.172244"; conf_hi "5.613789"; cov "25.539460";
Chr5	Cufflinks	exon	23082774	23083523	157	+	.	gene_id "CUFF.6284"; transcript_id "AT5G57035.1"; exon_number "8"; FPKM "4.8930164789"; frac "0.135768"; conf_lo "4.172244"; conf_hi "5.613789"; cov "25.539460";
Chr5	Cufflinks	exon	23083604	23083988	157	+	.	gene_id "CUFF.6284"; transcript_id "AT5G57035.1"; exon_number "9"; FPKM "4.8930164789"; frac "0.135768"; conf_lo "4.172244"; conf_hi "5.613789"; cov "25.539460";
Chr5	Cufflinks	transcript	23083898	23085246	1000	-	.	gene_id "AT5G57040"; transcript_id "AT5G57040.1"; FPKM "23.3965052312"; frac "0.174363"; conf_lo "20.323336"; conf_hi "26.469675"; cov "122.119783"; full_read_support "yes";
Chr5	Cufflinks	exon	23083898	23084123	1000	-	.	gene_id "AT5G57040"; transcript_id "AT5G57040.1"; exon_number "1"; FPKM "23.3965052312"; frac "0.174363"; conf_lo "20.323336"; conf_hi "26.469675"; cov "122.119783";
Chr5	Cufflinks	exon	23084215	23084502	1000	-	.	gene_id "AT5G57040"; transcript_id "AT5G57040.1"; exon_number "2"; FPKM "23.3965052312"; frac "0.174363"; conf_lo "20.323336"; conf_hi "26.469675"; cov "122.119783";
Chr5	Cufflinks	exon	23084636	23084801	1000	-	.	gene_id "AT5G57040"; transcript_id "AT5G57040.1"; exon_number "3"; FPKM "23.3965052312"; frac "0.174363"; conf_lo "20.323336"; conf_hi "26.469675"; cov "122.119783";
Chr5	Cufflinks	exon	23085066	23085246	1000	-	.	gene_id "AT5G57040"; transcript_id "AT5G57040.1"; exon_number "4"; FPKM "23.3965052312"; frac "0.174363"; conf_lo "20.323336"; conf_hi "26.469675"; cov "122.119783";
Chr5	Cufflinks	transcript	23077256	23080120	122	+	.	gene_id "CUFF.6285"; transcript_id "CUFF.6285.1"; FPKM "1.3973799866"; frac "0.113334"; conf_lo "0.870434"; conf_hi "1.924326"; cov "7.292654"; full_read_support "yes";
Chr5	Cufflinks	exon	23077256	23077691	122	+	.	gene_id "CUFF.6285"; transcript_id "CUFF.6285.1"; exon_number "1"; FPKM "1.3973799866"; frac "0.113334"; conf_lo "0.870434"; conf_hi "1.924326"; cov "7.292654";
Chr5	Cufflinks	exon	23077780	23077951	122	+	.	gene_id "CUFF.6285"; transcript_id "CUFF.6285.1"; exon_number "2"; FPKM "1.3973799866"; frac "0.113334"; conf_lo "0.870434"; conf_hi "1.924326"; cov "7.292654";
Chr5	Cufflinks	exon	23078033	23078168	122	+	.	gene_id "CUFF.6285"; transcript_id "CUFF.6285.1"; exon_number "3"; FPKM "1.3973799866"; frac "0.113334"; conf_lo "0.870434"; conf_hi "1.924326"; cov "7.292654";
Chr5	Cufflinks	exon	23078275	23078385	122	+	.	gene_id "CUFF.6285"; transcript_id "CUFF.6285.1"; exon_number "4"; FPKM "1.3973799866"; frac "0.113334"; conf_lo "0.870434"; conf_hi "1.924326"; cov "7.292654";
Chr5	Cufflinks	exon	23078454	23078556	122	+	.	gene_id "CUFF.6285"; transcript_id "CUFF.6285.1"; exon_number "5"; FPKM "1.3973799866"; frac "0.113334"; conf_lo "0.870434"; conf_hi "1.924326"; cov "7.292654";
Chr5	Cufflinks	exon	23078644	23078788	122	+	.	gene_id "CUFF.6285"; transcript_id "CUFF.6285.1"; exon_number "6"; FPKM "1.3973799866"; frac "0.113334"; conf_lo "0.870434"; conf_hi "1.924326"; cov "7.292654";
Chr5	Cufflinks	exon	23078870	23078977	122	+	.	gene_id "CUFF.6285"; transcript_id "CUFF.6285.1"; exon_number "7"; FPKM "1.3973799866"; frac "0.113334"; conf_lo "0.870434"; conf_hi "1.924326"; cov "7.292654";
Chr5	Cufflinks	exon	23079053	23079149	122	+	.	gene_id "CUFF.6285"; transcript_id "CUFF.6285.1"; exon_number "8"; FPKM "1.3973799866"; frac "0.113334"; conf_lo "0.870434"; conf_hi "1.924326"; cov "7.292654";
Chr5	Cufflinks	exon	23079239	23079351	122	+	.	gene_id "CUFF.6285"; transcript_id "CUFF.6285.1"; exon_number "9"; FPKM "1.3973799866"; frac "0.113334"; conf_lo "0.870434"; conf_hi "1.924326"; cov "7.292654";
Chr5	Cufflinks	exon	23079442	23079574	122	+	.	gene_id "CUFF.6285"; transcript_id "CUFF.6285.1"; exon_number "10"; FPKM "1.3973799866"; frac "0.113334"; conf_lo "0.870434"; conf_hi "1.924326"; cov "7.292654";
Chr5	Cufflinks	exon	23079653	23080120	122	+	.	gene_id "CUFF.6285"; transcript_id "CUFF.6285.1"; exon_number "11"; FPKM "1.3973799866"; frac "0.113334"; conf_lo "0.870434"; conf_hi "1.924326"; cov "7.292654";
Chr5	Cufflinks	transcript	23077265	23080053	1000	+	.	gene_id "CUFF.6285"; transcript_id "AT5G57030.1"; FPKM "11.4320408875"; frac "0.886666"; conf_lo "10.066771"; conf_hi "12.797310"; cov "59.661598"; full_read_support "yes";
Chr5	Cufflinks	exon	23077265	23077691	1000	+	.	gene_id "CUFF.6285"; transcript_id "AT5G57030.1"; exon_number "1"; FPKM "11.4320408875"; frac "0.886666"; conf_lo "10.066771"; conf_hi "12.797310"; cov "59.661598";
Chr5	Cufflinks	exon	23077780	23077951	1000	+	.	gene_id "CUFF.6285"; transcript_id "AT5G57030.1"; exon_number "2"; FPKM "11.4320408875"; frac "0.886666"; conf_lo "10.066771"; conf_hi "12.797310"; cov "59.661598";
Chr5	Cufflinks	exon	23078033	23078168	1000	+	.	gene_id "CUFF.6285"; transcript_id "AT5G57030.1"; exon_number "3"; FPKM "11.4320408875"; frac "0.886666"; conf_lo "10.066771"; conf_hi "12.797310"; cov "59.661598";
Chr5	Cufflinks	exon	23078275	23078385	1000	+	.	gene_id "CUFF.6285"; transcript_id "AT5G57030.1"; exon_number "4"; FPKM "11.4320408875"; frac "0.886666"; conf_lo "10.066771"; conf_hi "12.797310"; cov "59.661598";
Chr5	Cufflinks	exon	23078454	23078556	1000	+	.	gene_id "CUFF.6285"; transcript_id "AT5G57030.1"; exon_number "5"; FPKM "11.4320408875"; frac "0.886666"; conf_lo "10.066771"; conf_hi "12.797310"; cov "59.661598";
Chr5	Cufflinks	exon	23078644	23078787	1000	+	.	gene_id "CUFF.6285"; transcript_id "AT5G57030.1"; exon_number "6"; FPKM "11.4320408875"; frac "0.886666"; conf_lo "10.066771"; conf_hi "12.797310"; cov "59.661598";
Chr5	Cufflinks	exon	23078870	23078977	1000	+	.	gene_id "CUFF.6285"; transcript_id "AT5G57030.1"; exon_number "7"; FPKM "11.4320408875"; frac "0.886666"; conf_lo "10.066771"; conf_hi "12.797310"; cov "59.661598";
Chr5	Cufflinks	exon	23079053	23079149	1000	+	.	gene_id "CUFF.6285"; transcript_id "AT5G57030.1"; exon_number "8"; FPKM "11.4320408875"; frac "0.886666"; conf_lo "10.066771"; conf_hi "12.797310"; cov "59.661598";
Chr5	Cufflinks	exon	23079241	23079351	1000	+	.	gene_id "CUFF.6285"; transcript_id "AT5G57030.1"; exon_number "9"; FPKM "11.4320408875"; frac "0.886666"; conf_lo "10.066771"; conf_hi "12.797310"; cov "59.661598";
Chr5	Cufflinks	exon	23079442	23079574	1000	+	.	gene_id "CUFF.6285"; transcript_id "AT5G57030.1"; exon_number "10"; FPKM "11.4320408875"; frac "0.886666"; conf_lo "10.066771"; conf_hi "12.797310"; cov "59.661598";
Chr5	Cufflinks	exon	23079653	23080053	1000	+	.	gene_id "CUFF.6285"; transcript_id "AT5G57030.1"; exon_number "11"; FPKM "11.4320408875"; frac "0.886666"; conf_lo "10.066771"; conf_hi "12.797310"; cov "59.661598";
Chr5	Cufflinks	transcript	23087235	23089627	1	+	.	gene_id "CUFF.6286"; transcript_id "AT5G57050.2"; FPKM "0.0000000000"; frac "0.000000"; conf_lo "0.000000"; conf_hi "0.065775"; cov "0.000000"; full_read_support "no";
Chr5	Cufflinks	exon	23087235	23087801	1	+	.	gene_id "CUFF.6286"; transcript_id "AT5G57050.2"; exon_number "1"; FPKM "0.0000000000"; frac "0.000000"; conf_lo "0.000000"; conf_hi "0.065775"; cov "0.000000";
Chr5	Cufflinks	exon	23087922	23088232	1	+	.	gene_id "CUFF.6286"; transcript_id "AT5G57050.2"; exon_number "2"; FPKM "0.0000000000"; frac "0.000000"; conf_lo "0.000000"; conf_hi "0.065775"; cov "0.000000";
Chr5	Cufflinks	exon	23088315	23088611	1	+	.	gene_id "CUFF.6286"; transcript_id "AT5G57050.2"; exon_number "3"; FPKM "0.0000000000"; frac "0.000000"; conf_lo "0.000000"; conf_hi "0.065775"; cov "0.000000";
Chr5	Cufflinks	exon	23088758	23088863	1	+	.	gene_id "CUFF.6286"; transcript_id "AT5G57050.2"; exon_number "4"; FPKM "0.0000000000"; frac "0.000000"; conf_lo "0.000000"; conf_hi "0.065775"; cov "0.000000";
Chr5	Cufflinks	exon	23088948	23089627	1	+	.	gene_id "CUFF.6286"; transcript_id "AT5G57050.2"; exon_number "5"; FPKM "0.0000000000"; frac "0.000000"; conf_lo "0.000000"; conf_hi "0.065775"; cov "0.000000";
Chr5	Cufflinks	transcript	23087235	23089627	119	+	.	gene_id "CUFF.6286"; transcript_id "AT5G57050.1"; FPKM "0.8851344339"; frac "0.254543"; conf_lo "0.547189"; conf_hi "1.223079"; cov "4.579968"; full_read_support "yes";
Chr5	Cufflinks	exon	23087235	23088232	119	+	.	gene_id "CUFF.6286"; transcript_id "AT5G57050.1"; exon_number "1"; FPKM "0.8851344339"; frac "0.254543"; conf_lo "0.547189"; conf_hi "1.223079"; cov "4.579968";
Chr5	Cufflinks	exon	23088315	23088611	119	+	.	gene_id "CUFF.6286"; transcript_id "AT5G57050.1"; exon_number "2"; FPKM "0.8851344339"; frac "0.254543"; conf_lo "0.547189"; conf_hi "1.223079"; cov "4.579968";
Chr5	Cufflinks	exon	23088758	23088863	119	+	.	gene_id "CUFF.6286"; transcript_id "AT5G57050.1"; exon_number "3"; FPKM "0.8851344339"; frac "0.254543"; conf_lo "0.547189"; conf_hi "1.223079"; cov "4.579968";
Chr5	Cufflinks	exon	23088948	23089627	119	+	.	gene_id "CUFF.6286"; transcript_id "AT5G57050.1"; exon_number "4"; FPKM "0.8851344339"; frac "0.254543"; conf_lo "0.547189"; conf_hi "1.223079"; cov "4.579968";
Chr5	Cufflinks	transcript	23337850	23338807	1000	+	.	gene_id "CUFF.6286"; transcript_id "AT5G57625.1"; FPKM "7.3939951306"; frac "0.745457"; conf_lo "5.737832"; conf_hi "9.050158"; cov "38.258887"; full_read_support "yes";
Chr5	Cufflinks	exon	23337850	23338123	1000	+	.	gene_id "CUFF.6286"; transcript_id "AT5G57625.1"; exon_number "1"; FPKM "7.3939951306"; frac "0.745457"; conf_lo "5.737832"; conf_hi "9.050158"; cov "38.258887";
Chr5	Cufflinks	exon	23338213	23338807	1000	+	.	gene_id "CUFF.6286"; transcript_id "AT5G57625.1"; exon_number "2"; FPKM "7.3939951306"; frac "0.745457"; conf_lo "5.737832"; conf_hi "9.050158"; cov "38.258887";
Chr5	Cufflinks	transcript	23090152	23091988	1000	+	.	gene_id "CUFF.6287"; transcript_id "AT5G57060.1"; FPKM "6.2119514615"; frac "0.873480"; conf_lo "4.548752"; conf_hi "7.875151"; cov "32.418016"; full_read_support "yes";
Chr5	Cufflinks	exon	23090152	23090286	1000	+	.	gene_id "CUFF.6287"; transcript_id "AT5G57060.1"; exon_number "1"; FPKM "6.2119514615"; frac "0.873480"; conf_lo "4.548752"; conf_hi "7.875151"; cov "32.418016";
Chr5	Cufflinks	exon	23090627	23090675	1000	+	.	gene_id "CUFF.6287"; transcript_id "AT5G57060.1"; exon_number "2"; FPKM "6.2119514615"; frac "0.873480"; conf_lo "4.548752"; conf_hi "7.875151"; cov "32.418016";
Chr5	Cufflinks	exon	23091001	23091108	1000	+	.	gene_id "CUFF.6287"; transcript_id "AT5G57060.1"; exon_number "3"; FPKM "6.2119514615"; frac "0.873480"; conf_lo "4.548752"; conf_hi "7.875151"; cov "32.418016";
Chr5	Cufflinks	exon	23091299	23091413	1000	+	.	gene_id "CUFF.6287"; transcript_id "AT5G57060.1"; exon_number "4"; FPKM "6.2119514615"; frac "0.873480"; conf_lo "4.548752"; conf_hi "7.875151"; cov "32.418016";
Chr5	Cufflinks	exon	23091495	23091612	1000	+	.	gene_id "CUFF.6287"; transcript_id "AT5G57060.1"; exon_number "5"; FPKM "6.2119514615"; frac "0.873480"; conf_lo "4.548752"; conf_hi "7.875151"; cov "32.418016";
Chr5	Cufflinks	exon	23091734	23091988	1000	+	.	gene_id "CUFF.6287"; transcript_id "AT5G57060.1"; exon_number "6"; FPKM "6.2119514615"; frac "0.873480"; conf_lo "4.548752"; conf_hi "7.875151"; cov "32.418016";
Chr5	Cufflinks	transcript	23090198	23091970	151	+	.	gene_id "CUFF.6287"; transcript_id "AT5G57060.2"; FPKM "0.9414081938"; frac "0.126520"; conf_lo "0.174889"; conf_hi "1.707927"; cov "4.912882"; full_read_support "yes";
Chr5	Cufflinks	exon	23090198	23090286	151	+	.	gene_id "CUFF.6287"; transcript_id "AT5G57060.2"; exon_number "1"; FPKM "0.9414081938"; frac "0.126520"; conf_lo "0.174889"; conf_hi "1.707927"; cov "4.912882";
Chr5	Cufflinks	exon	23090627	23090714	151	+	.	gene_id "CUFF.6287"; transcript_id "AT5G57060.2"; exon_number "2"; FPKM "0.9414081938"; frac "0.126520"; conf_lo "0.174889"; conf_hi "1.707927"; cov "4.912882";
Chr5	Cufflinks	exon	23091001	23091108	151	+	.	gene_id "CUFF.6287"; transcript_id "AT5G57060.2"; exon_number "3"; FPKM "0.9414081938"; frac "0.126520"; conf_lo "0.174889"; conf_hi "1.707927"; cov "4.912882";
Chr5	Cufflinks	exon	23091299	23091413	151	+	.	gene_id "CUFF.6287"; transcript_id "AT5G57060.2"; exon_number "4"; FPKM "0.9414081938"; frac "0.126520"; conf_lo "0.174889"; conf_hi "1.707927"; cov "4.912882";
Chr5	Cufflinks	exon	23091495	23091612	151	+	.	gene_id "CUFF.6287"; transcript_id "AT5G57060.2"; exon_number "5"; FPKM "0.9414081938"; frac "0.126520"; conf_lo "0.174889"; conf_hi "1.707927"; cov "4.912882";
Chr5	Cufflinks	exon	23091734	23091970	151	+	.	gene_id "CUFF.6287"; transcript_id "AT5G57060.2"; exon_number "6"; FPKM "0.9414081938"; frac "0.126520"; conf_lo "0.174889"; conf_hi "1.707927"; cov "4.912882";
Chr5	Cufflinks	transcript	23096174	23098451	1000	+	.	gene_id "AT5G57070"; transcript_id "AT5G57070.1"; FPKM "3.7298672698"; frac "1.000000"; conf_lo "3.059516"; conf_hi "4.400219"; cov "19.458902"; full_read_support "yes";
Chr5	Cufflinks	exon	23096174	23098451	1000	+	.	gene_id "AT5G57070"; transcript_id "AT5G57070.1"; exon_number "1"; FPKM "3.7298672698"; frac "1.000000"; conf_lo "3.059516"; conf_hi "4.400219"; cov "19.458902";
Chr5	Cufflinks	transcript	23098959	23099368	1000	+	.	gene_id "AT5G57080"; transcript_id "AT5G57080.1"; FPKM "48.4678040310"; frac "1.000000"; conf_lo "0.000000"; conf_hi "97.907245"; cov "252.502604"; full_read_support "yes";
Chr5	Cufflinks	exon	23098959	23099084	1000	+	.	gene_id "AT5G57080"; transcript_id "AT5G57080.1"; exon_number "1"; FPKM "48.4678040310"; frac "1.000000"; conf_lo "0.000000"; conf_hi "97.907245"; cov "252.502604";
Chr5	Cufflinks	exon	23099306	23099368	1000	+	.	gene_id "AT5G57080"; transcript_id "AT5G57080.1"; exon_number "2"; FPKM "48.4678040310"; frac "1.000000"; conf_lo "0.000000"; conf_hi "97.907245"; cov "252.502604";
Chr5	Cufflinks	transcript	23100693	23104735	1000	+	.	gene_id "AT5G57090"; transcript_id "AT5G57090.1"; FPKM "5.7423321259"; frac "1.000000"; conf_lo "4.903141"; conf_hi "6.581523"; cov "29.971287"; full_read_support "yes";
Chr5	Cufflinks	exon	23100693	23101034	1000	+	.	gene_id "AT5G57090"; transcript_id "AT5G57090.1"; exon_number "1"; FPKM "5.7423321259"; frac "1.000000"; conf_lo "4.903141"; conf_hi "6.581523"; cov "29.971287";
Chr5	Cufflinks	exon	23101283	23101585	1000	+	.	gene_id "AT5G57090"; transcript_id "AT5G57090.1"; exon_number "2"; FPKM "5.7423321259"; frac "1.000000"; conf_lo "4.903141"; conf_hi "6.581523"; cov "29.971287";
Chr5	Cufflinks	exon	23101966	23102410	1000	+	.	gene_id "AT5G57090"; transcript_id "AT5G57090.1"; exon_number "3"; FPKM "5.7423321259"; frac "1.000000"; conf_lo "4.903141"; conf_hi "6.581523"; cov "29.971287";
Chr5	Cufflinks	exon	23102808	23103077	1000	+	.	gene_id "AT5G57090"; transcript_id "AT5G57090.1"; exon_number "4"; FPKM "5.7423321259"; frac "1.000000"; conf_lo "4.903141"; conf_hi "6.581523"; cov "29.971287";
Chr5	Cufflinks	exon	23103376	23103643	1000	+	.	gene_id "AT5G57090"; transcript_id "AT5G57090.1"; exon_number "5"; FPKM "5.7423321259"; frac "1.000000"; conf_lo "4.903141"; conf_hi "6.581523"; cov "29.971287";
Chr5	Cufflinks	exon	23103731	23103816	1000	+	.	gene_id "AT5G57090"; transcript_id "AT5G57090.1"; exon_number "6"; FPKM "5.7423321259"; frac "1.000000"; conf_lo "4.903141"; conf_hi "6.581523"; cov "29.971287";
Chr5	Cufflinks	exon	23103892	23104049	1000	+	.	gene_id "AT5G57090"; transcript_id "AT5G57090.1"; exon_number "7"; FPKM "5.7423321259"; frac "1.000000"; conf_lo "4.903141"; conf_hi "6.581523"; cov "29.971287";
Chr5	Cufflinks	exon	23104173	23104249	1000	+	.	gene_id "AT5G57090"; transcript_id "AT5G57090.1"; exon_number "8"; FPKM "5.7423321259"; frac "1.000000"; conf_lo "4.903141"; conf_hi "6.581523"; cov "29.971287";
Chr5	Cufflinks	exon	23104390	23104735	1000	+	.	gene_id "AT5G57090"; transcript_id "AT5G57090.1"; exon_number "9"; FPKM "5.7423321259"; frac "1.000000"; conf_lo "4.903141"; conf_hi "6.581523"; cov "29.971287";
Chr5	Cufflinks	transcript	23106302	23108795	483	-	.	gene_id "CUFF.6288"; transcript_id "CUFF.6288.1"; FPKM "0.5730258079"; frac "0.195815"; conf_lo "0.241434"; conf_hi "0.904617"; cov "2.992386"; full_read_support "yes";
Chr5	Cufflinks	exon	23106302	23106842	483	-	.	gene_id "CUFF.6288"; transcript_id "CUFF.6288.1"; exon_number "1"; FPKM "0.5730258079"; frac "0.195815"; conf_lo "0.241434"; conf_hi "0.904617"; cov "2.992386";
Chr5	Cufflinks	exon	23106948	23107383	483	-	.	gene_id "CUFF.6288"; transcript_id "CUFF.6288.1"; exon_number "2"; FPKM "0.5730258079"; frac "0.195815"; conf_lo "0.241434"; conf_hi "0.904617"; cov "2.992386";
Chr5	Cufflinks	exon	23107500	23107896	483	-	.	gene_id "CUFF.6288"; transcript_id "CUFF.6288.1"; exon_number "3"; FPKM "0.5730258079"; frac "0.195815"; conf_lo "0.241434"; conf_hi "0.904617"; cov "2.992386";
Chr5	Cufflinks	exon	23107995	23108155	483	-	.	gene_id "CUFF.6288"; transcript_id "CUFF.6288.1"; exon_number "4"; FPKM "0.5730258079"; frac "0.195815"; conf_lo "0.241434"; conf_hi "0.904617"; cov "2.992386";
Chr5	Cufflinks	exon	23108350	23108795	483	-	.	gene_id "CUFF.6288"; transcript_id "CUFF.6288.1"; exon_number "5"; FPKM "0.5730258079"; frac "0.195815"; conf_lo "0.241434"; conf_hi "0.904617"; cov "2.992386";
Chr5	Cufflinks	transcript	23106302	23108795	1000	-	.	gene_id "CUFF.6288"; transcript_id "CUFF.6288.2"; FPKM "1.1859588436"; frac "0.383698"; conf_lo "0.671961"; conf_hi "1.699957"; cov "6.193171"; full_read_support "yes";
Chr5	Cufflinks	exon	23106302	23106842	1000	-	.	gene_id "CUFF.6288"; transcript_id "CUFF.6288.2"; exon_number "1"; FPKM "1.1859588436"; frac "0.383698"; conf_lo "0.671961"; conf_hi "1.699957"; cov "6.193171";
Chr5	Cufflinks	exon	23106948	23107118	1000	-	.	gene_id "CUFF.6288"; transcript_id "CUFF.6288.2"; exon_number "2"; FPKM "1.1859588436"; frac "0.383698"; conf_lo "0.671961"; conf_hi "1.699957"; cov "6.193171";
Chr5	Cufflinks	exon	23107217	23107383	1000	-	.	gene_id "CUFF.6288"; transcript_id "CUFF.6288.2"; exon_number "3"; FPKM "1.1859588436"; frac "0.383698"; conf_lo "0.671961"; conf_hi "1.699957"; cov "6.193171";
Chr5	Cufflinks	exon	23107500	23107593	1000	-	.	gene_id "CUFF.6288"; transcript_id "CUFF.6288.2"; exon_number "4"; FPKM "1.1859588436"; frac "0.383698"; conf_lo "0.671961"; conf_hi "1.699957"; cov "6.193171";
Chr5	Cufflinks	exon	23107688	23108155	1000	-	.	gene_id "CUFF.6288"; transcript_id "CUFF.6288.2"; exon_number "5"; FPKM "1.1859588436"; frac "0.383698"; conf_lo "0.671961"; conf_hi "1.699957"; cov "6.193171";
Chr5	Cufflinks	exon	23108350	23108795	1000	-	.	gene_id "CUFF.6288"; transcript_id "CUFF.6288.2"; exon_number "6"; FPKM "1.1859588436"; frac "0.383698"; conf_lo "0.671961"; conf_hi "1.699957"; cov "6.193171";
Chr5	Cufflinks	transcript	23106302	23108795	852	-	.	gene_id "CUFF.6288"; transcript_id "AT5G57100.1"; FPKM "1.0111544420"; frac "0.307972"; conf_lo "0.510955"; conf_hi "1.511354"; cov "5.280329"; full_read_support "yes";
Chr5	Cufflinks	exon	23106302	23106842	852	-	.	gene_id "CUFF.6288"; transcript_id "AT5G57100.1"; exon_number "1"; FPKM "1.0111544420"; frac "0.307972"; conf_lo "0.510955"; conf_hi "1.511354"; cov "5.280329";
Chr5	Cufflinks	exon	23106948	23107118	852	-	.	gene_id "CUFF.6288"; transcript_id "AT5G57100.1"; exon_number "2"; FPKM "1.0111544420"; frac "0.307972"; conf_lo "0.510955"; conf_hi "1.511354"; cov "5.280329";
Chr5	Cufflinks	exon	23107217	23107383	852	-	.	gene_id "CUFF.6288"; transcript_id "AT5G57100.1"; exon_number "3"; FPKM "1.0111544420"; frac "0.307972"; conf_lo "0.510955"; conf_hi "1.511354"; cov "5.280329";
Chr5	Cufflinks	exon	23107500	23107593	852	-	.	gene_id "CUFF.6288"; transcript_id "AT5G57100.1"; exon_number "4"; FPKM "1.0111544420"; frac "0.307972"; conf_lo "0.510955"; conf_hi "1.511354"; cov "5.280329";
Chr5	Cufflinks	exon	23107688	23107896	852	-	.	gene_id "CUFF.6288"; transcript_id "AT5G57100.1"; exon_number "5"; FPKM "1.0111544420"; frac "0.307972"; conf_lo "0.510955"; conf_hi "1.511354"; cov "5.280329";
Chr5	Cufflinks	exon	23107995	23108155	852	-	.	gene_id "CUFF.6288"; transcript_id "AT5G57100.1"; exon_number "6"; FPKM "1.0111544420"; frac "0.307972"; conf_lo "0.510955"; conf_hi "1.511354"; cov "5.280329";
Chr5	Cufflinks	exon	23108350	23108795	852	-	.	gene_id "CUFF.6288"; transcript_id "AT5G57100.1"; exon_number "7"; FPKM "1.0111544420"; frac "0.307972"; conf_lo "0.510955"; conf_hi "1.511354"; cov "5.280329";
Chr5	Cufflinks	transcript	23106302	23108795	311	-	.	gene_id "CUFF.6288"; transcript_id "CUFF.6288.4"; FPKM "0.3694183329"; frac "0.112515"; conf_lo "0.043124"; conf_hi "0.695712"; cov "1.929132"; full_read_support "yes";
Chr5	Cufflinks	exon	23106302	23106842	311	-	.	gene_id "CUFF.6288"; transcript_id "CUFF.6288.4"; exon_number "1"; FPKM "0.3694183329"; frac "0.112515"; conf_lo "0.043124"; conf_hi "0.695712"; cov "1.929132";
Chr5	Cufflinks	exon	23106948	23107120	311	-	.	gene_id "CUFF.6288"; transcript_id "CUFF.6288.4"; exon_number "2"; FPKM "0.3694183329"; frac "0.112515"; conf_lo "0.043124"; conf_hi "0.695712"; cov "1.929132";
Chr5	Cufflinks	exon	23107219	23107383	311	-	.	gene_id "CUFF.6288"; transcript_id "CUFF.6288.4"; exon_number "3"; FPKM "0.3694183329"; frac "0.112515"; conf_lo "0.043124"; conf_hi "0.695712"; cov "1.929132";
Chr5	Cufflinks	exon	23107500	23107593	311	-	.	gene_id "CUFF.6288"; transcript_id "CUFF.6288.4"; exon_number "4"; FPKM "0.3694183329"; frac "0.112515"; conf_lo "0.043124"; conf_hi "0.695712"; cov "1.929132";
Chr5	Cufflinks	exon	23107688	23107896	311	-	.	gene_id "CUFF.6288"; transcript_id "CUFF.6288.4"; exon_number "5"; FPKM "0.3694183329"; frac "0.112515"; conf_lo "0.043124"; conf_hi "0.695712"; cov "1.929132";
Chr5	Cufflinks	exon	23107995	23108155	311	-	.	gene_id "CUFF.6288"; transcript_id "CUFF.6288.4"; exon_number "6"; FPKM "0.3694183329"; frac "0.112515"; conf_lo "0.043124"; conf_hi "0.695712"; cov "1.929132";
Chr5	Cufflinks	exon	23108350	23108795	311	-	.	gene_id "CUFF.6288"; transcript_id "CUFF.6288.4"; exon_number "7"; FPKM "0.3694183329"; frac "0.112515"; conf_lo "0.043124"; conf_hi "0.695712"; cov "1.929132";
Chr5	Cufflinks	transcript	23109438	23117544	1	-	.	gene_id "CUFF.6289"; transcript_id "AT5G57110.1"; FPKM "0.0000000000"; frac "0.000000"; conf_lo "0.000000"; conf_hi "0.033563"; cov "0.000000"; full_read_support "yes";
Chr5	Cufflinks	exon	23109438	23109739	1	-	.	gene_id "CUFF.6289"; transcript_id "AT5G57110.1"; exon_number "1"; FPKM "0.0000000000"; frac "0.000000"; conf_lo "0.000000"; conf_hi "0.033563"; cov "0.000000";
Chr5	Cufflinks	exon	23109929	23110038	1	-	.	gene_id "CUFF.6289"; transcript_id "AT5G57110.1"; exon_number "2"; FPKM "0.0000000000"; frac "0.000000"; conf_lo "0.000000"; conf_hi "0.033563"; cov "0.000000";
Chr5	Cufflinks	exon	23110158	23110249	1	-	.	gene_id "CUFF.6289"; transcript_id "AT5G57110.1"; exon_number "3"; FPKM "0.0000000000"; frac "0.000000"; conf_lo "0.000000"; conf_hi "0.033563"; cov "0.000000";
Chr5	Cufflinks	exon	23110344	23110451	1	-	.	gene_id "CUFF.6289"; transcript_id "AT5G57110.1"; exon_number "4"; FPKM "0.0000000000"; frac "0.000000"; conf_lo "0.000000"; conf_hi "0.033563"; cov "0.000000";
Chr5	Cufflinks	exon	23110536	23110670	1	-	.	gene_id "CUFF.6289"; transcript_id "AT5G57110.1"; exon_number "5"; FPKM "0.0000000000"; frac "0.000000"; conf_lo "0.000000"; conf_hi "0.033563"; cov "0.000000";
Chr5	Cufflinks	exon	23110755	23110800	1	-	.	gene_id "CUFF.6289"; transcript_id "AT5G57110.1"; exon_number "6"; FPKM "0.0000000000"; frac "0.000000"; conf_lo "0.000000"; conf_hi "0.033563"; cov "0.000000";
Chr5	Cufflinks	exon	23110903	23111003	1	-	.	gene_id "CUFF.6289"; transcript_id "AT5G57110.1"; exon_number "7"; FPKM "0.0000000000"; frac "0.000000"; conf_lo "0.000000"; conf_hi "0.033563"; cov "0.000000";
Chr5	Cufflinks	exon	23111101	23111238	1	-	.	gene_id "CUFF.6289"; transcript_id "AT5G57110.1"; exon_number "8"; FPKM "0.0000000000"; frac "0.000000"; conf_lo "0.000000"; conf_hi "0.033563"; cov "0.000000";
Chr5	Cufflinks	exon	23111439	23111537	1	-	.	gene_id "CUFF.6289"; transcript_id "AT5G57110.1"; exon_number "9"; FPKM "0.0000000000"; frac "0.000000"; conf_lo "0.000000"; conf_hi "0.033563"; cov "0.000000";
Chr5	Cufflinks	exon	23111685	23111801	1	-	.	gene_id "CUFF.6289"; transcript_id "AT5G57110.1"; exon_number "10"; FPKM "0.0000000000"; frac "0.000000"; conf_lo "0.000000"; conf_hi "0.033563"; cov "0.000000";
Chr5	Cufflinks	exon	23112019	23112183	1	-	.	gene_id "CUFF.6289"; transcript_id "AT5G57110.1"; exon_number "11"; FPKM "0.0000000000"; frac "0.000000"; conf_lo "0.000000"; conf_hi "0.033563"; cov "0.000000";
Chr5	Cufflinks	exon	23112306	23112365	1	-	.	gene_id "CUFF.6289"; transcript_id "AT5G57110.1"; exon_number "12"; FPKM "0.0000000000"; frac "0.000000"; conf_lo "0.000000"; conf_hi "0.033563"; cov "0.000000";
Chr5	Cufflinks	exon	23112586	23112753	1	-	.	gene_id "CUFF.6289"; transcript_id "AT5G57110.1"; exon_number "13"; FPKM "0.0000000000"; frac "0.000000"; conf_lo "0.000000"; conf_hi "0.033563"; cov "0.000000";
Chr5	Cufflinks	exon	23112901	23113011	1	-	.	gene_id "CUFF.6289"; transcript_id "AT5G57110.1"; exon_number "14"; FPKM "0.0000000000"; frac "0.000000"; conf_lo "0.000000"; conf_hi "0.033563"; cov "0.000000";
Chr5	Cufflinks	exon	23113198	23113296	1	-	.	gene_id "CUFF.6289"; transcript_id "AT5G57110.1"; exon_number "15"; FPKM "0.0000000000"; frac "0.000000"; conf_lo "0.000000"; conf_hi "0.033563"; cov "0.000000";
Chr5	Cufflinks	exon	23113375	23113440	1	-	.	gene_id "CUFF.6289"; transcript_id "AT5G57110.1"; exon_number "16"; FPKM "0.0000000000"; frac "0.000000"; conf_lo "0.000000"; conf_hi "0.033563"; cov "0.000000";
Chr5	Cufflinks	exon	23113554	23113679	1	-	.	gene_id "CUFF.6289"; transcript_id "AT5G57110.1"; exon_number "17"; FPKM "0.0000000000"; frac "0.000000"; conf_lo "0.000000"; conf_hi "0.033563"; cov "0.000000";
Chr5	Cufflinks	exon	23113781	23113864	1	-	.	gene_id "CUFF.6289"; transcript_id "AT5G57110.1"; exon_number "18"; FPKM "0.0000000000"; frac "0.000000"; conf_lo "0.000000"; conf_hi "0.033563"; cov "0.000000";
Chr5	Cufflinks	exon	23113971	23114013	1	-	.	gene_id "CUFF.6289"; transcript_id "AT5G57110.1"; exon_number "19"; FPKM "0.0000000000"; frac "0.000000"; conf_lo "0.000000"; conf_hi "0.033563"; cov "0.000000";
Chr5	Cufflinks	exon	23114118	23114173	1	-	.	gene_id "CUFF.6289"; transcript_id "AT5G57110.1"; exon_number "20"; FPKM "0.0000000000"; frac "0.000000"; conf_lo "0.000000"; conf_hi "0.033563"; cov "0.000000";
Chr5	Cufflinks	exon	23114277	23114385	1	-	.	gene_id "CUFF.6289"; transcript_id "AT5G57110.1"; exon_number "21"; FPKM "0.0000000000"; frac "0.000000"; conf_lo "0.000000"; conf_hi "0.033563"; cov "0.000000";
Chr5	Cufflinks	exon	23114501	23114583	1	-	.	gene_id "CUFF.6289"; transcript_id "AT5G57110.1"; exon_number "22"; FPKM "0.0000000000"; frac "0.000000"; conf_lo "0.000000"; conf_hi "0.033563"; cov "0.000000";
Chr5	Cufflinks	exon	23114660	23114743	1	-	.	gene_id "CUFF.6289"; transcript_id "AT5G57110.1"; exon_number "23"; FPKM "0.0000000000"; frac "0.000000"; conf_lo "0.000000"; conf_hi "0.033563"; cov "0.000000";
Chr5	Cufflinks	exon	23114850	23114924	1	-	.	gene_id "CUFF.6289"; transcript_id "AT5G57110.1"; exon_number "24"; FPKM "0.0000000000"; frac "0.000000"; conf_lo "0.000000"; conf_hi "0.033563"; cov "0.000000";
Chr5	Cufflinks	exon	23115018	23115095	1	-	.	gene_id "CUFF.6289"; transcript_id "AT5G57110.1"; exon_number "25"; FPKM "0.0000000000"; frac "0.000000"; conf_lo "0.000000"; conf_hi "0.033563"; cov "0.000000";
Chr5	Cufflinks	exon	23115173	23115256	1	-	.	gene_id "CUFF.6289"; transcript_id "AT5G57110.1"; exon_number "26"; FPKM "0.0000000000"; frac "0.000000"; conf_lo "0.000000"; conf_hi "0.033563"; cov "0.000000";
Chr5	Cufflinks	exon	23115349	23115419	1	-	.	gene_id "CUFF.6289"; transcript_id "AT5G57110.1"; exon_number "27"; FPKM "0.0000000000"; frac "0.000000"; conf_lo "0.000000"; conf_hi "0.033563"; cov "0.000000";
Chr5	Cufflinks	exon	23115542	23115611	1	-	.	gene_id "CUFF.6289"; transcript_id "AT5G57110.1"; exon_number "28"; FPKM "0.0000000000"; frac "0.000000"; conf_lo "0.000000"; conf_hi "0.033563"; cov "0.000000";
Chr5	Cufflinks	exon	23115732	23115821	1	-	.	gene_id "CUFF.6289"; transcript_id "AT5G57110.1"; exon_number "29"; FPKM "0.0000000000"; frac "0.000000"; conf_lo "0.000000"; conf_hi "0.033563"; cov "0.000000";
Chr5	Cufflinks	exon	23115920	23116051	1	-	.	gene_id "CUFF.6289"; transcript_id "AT5G57110.1"; exon_number "30"; FPKM "0.0000000000"; frac "0.000000"; conf_lo "0.000000"; conf_hi "0.033563"; cov "0.000000";
Chr5	Cufflinks	exon	23116143	23116258	1	-	.	gene_id "CUFF.6289"; transcript_id "AT5G57110.1"; exon_number "31"; FPKM "0.0000000000"; frac "0.000000"; conf_lo "0.000000"; conf_hi "0.033563"; cov "0.000000";
Chr5	Cufflinks	exon	23116373	23116409	1	-	.	gene_id "CUFF.6289"; transcript_id "AT5G57110.1"; exon_number "32"; FPKM "0.0000000000"; frac "0.000000"; conf_lo "0.000000"; conf_hi "0.033563"; cov "0.000000";
Chr5	Cufflinks	exon	23116495	23116611	1	-	.	gene_id "CUFF.6289"; transcript_id "AT5G57110.1"; exon_number "33"; FPKM "0.0000000000"; frac "0.000000"; conf_lo "0.000000"; conf_hi "0.033563"; cov "0.000000";
Chr5	Cufflinks	exon	23116714	23116898	1	-	.	gene_id "CUFF.6289"; transcript_id "AT5G57110.1"; exon_number "34"; FPKM "0.0000000000"; frac "0.000000"; conf_lo "0.000000"; conf_hi "0.033563"; cov "0.000000";
Chr5	Cufflinks	exon	23117465	23117544	1	-	.	gene_id "CUFF.6289"; transcript_id "AT5G57110.1"; exon_number "35"; FPKM "0.0000000000"; frac "0.000000"; conf_lo "0.000000"; conf_hi "0.033563"; cov "0.000000";
Chr5	Cufflinks	transcript	23109438	23117563	1000	-	.	gene_id "CUFF.6289"; transcript_id "AT5G57110.2"; FPKM "16.1299254709"; frac "1.000000"; conf_lo "14.890379"; conf_hi "17.369472"; cov "84.235936"; full_read_support "yes";
Chr5	Cufflinks	exon	23109438	23109739	1000	-	.	gene_id "CUFF.6289"; transcript_id "AT5G57110.2"; exon_number "1"; FPKM "16.1299254709"; frac "1.000000"; conf_lo "14.890379"; conf_hi "17.369472"; cov "84.235936";
Chr5	Cufflinks	exon	23109929	23110038	1000	-	.	gene_id "CUFF.6289"; transcript_id "AT5G57110.2"; exon_number "2"; FPKM "16.1299254709"; frac "1.000000"; conf_lo "14.890379"; conf_hi "17.369472"; cov "84.235936";
Chr5	Cufflinks	exon	23110158	23110249	1000	-	.	gene_id "CUFF.6289"; transcript_id "AT5G57110.2"; exon_number "3"; FPKM "16.1299254709"; frac "1.000000"; conf_lo "14.890379"; conf_hi "17.369472"; cov "84.235936";
Chr5	Cufflinks	exon	23110344	23110451	1000	-	.	gene_id "CUFF.6289"; transcript_id "AT5G57110.2"; exon_number "4"; FPKM "16.1299254709"; frac "1.000000"; conf_lo "14.890379"; conf_hi "17.369472"; cov "84.235936";
Chr5	Cufflinks	exon	23110536	23110670	1000	-	.	gene_id "CUFF.6289"; transcript_id "AT5G57110.2"; exon_number "5"; FPKM "16.1299254709"; frac "1.000000"; conf_lo "14.890379"; conf_hi "17.369472"; cov "84.235936";
Chr5	Cufflinks	exon	23110755	23110800	1000	-	.	gene_id "CUFF.6289"; transcript_id "AT5G57110.2"; exon_number "6"; FPKM "16.1299254709"; frac "1.000000"; conf_lo "14.890379"; conf_hi "17.369472"; cov "84.235936";
Chr5	Cufflinks	exon	23110903	23111003	1000	-	.	gene_id "CUFF.6289"; transcript_id "AT5G57110.2"; exon_number "7"; FPKM "16.1299254709"; frac "1.000000"; conf_lo "14.890379"; conf_hi "17.369472"; cov "84.235936";
Chr5	Cufflinks	exon	23111101	23111238	1000	-	.	gene_id "CUFF.6289"; transcript_id "AT5G57110.2"; exon_number "8"; FPKM "16.1299254709"; frac "1.000000"; conf_lo "14.890379"; conf_hi "17.369472"; cov "84.235936";
Chr5	Cufflinks	exon	23111439	23111537	1000	-	.	gene_id "CUFF.6289"; transcript_id "AT5G57110.2"; exon_number "9"; FPKM "16.1299254709"; frac "1.000000"; conf_lo "14.890379"; conf_hi "17.369472"; cov "84.235936";
Chr5	Cufflinks	exon	23111685	23111801	1000	-	.	gene_id "CUFF.6289"; transcript_id "AT5G57110.2"; exon_number "10"; FPKM "16.1299254709"; frac "1.000000"; conf_lo "14.890379"; conf_hi "17.369472"; cov "84.235936";
Chr5	Cufflinks	exon	23112019	23112183	1000	-	.	gene_id "CUFF.6289"; transcript_id "AT5G57110.2"; exon_number "11"; FPKM "16.1299254709"; frac "1.000000"; conf_lo "14.890379"; conf_hi "17.369472"; cov "84.235936";
Chr5	Cufflinks	exon	23112306	23112365	1000	-	.	gene_id "CUFF.6289"; transcript_id "AT5G57110.2"; exon_number "12"; FPKM "16.1299254709"; frac "1.000000"; conf_lo "14.890379"; conf_hi "17.369472"; cov "84.235936";
Chr5	Cufflinks	exon	23112586	23112753	1000	-	.	gene_id "CUFF.6289"; transcript_id "AT5G57110.2"; exon_number "13"; FPKM "16.1299254709"; frac "1.000000"; conf_lo "14.890379"; conf_hi "17.369472"; cov "84.235936";
Chr5	Cufflinks	exon	23112901	23113011	1000	-	.	gene_id "CUFF.6289"; transcript_id "AT5G57110.2"; exon_number "14"; FPKM "16.1299254709"; frac "1.000000"; conf_lo "14.890379"; conf_hi "17.369472"; cov "84.235936";
Chr5	Cufflinks	exon	23113198	23113296	1000	-	.	gene_id "CUFF.6289"; transcript_id "AT5G57110.2"; exon_number "15"; FPKM "16.1299254709"; frac "1.000000"; conf_lo "14.890379"; conf_hi "17.369472"; cov "84.235936";
Chr5	Cufflinks	exon	23113375	23113440	1000	-	.	gene_id "CUFF.6289"; transcript_id "AT5G57110.2"; exon_number "16"; FPKM "16.1299254709"; frac "1.000000"; conf_lo "14.890379"; conf_hi "17.369472"; cov "84.235936";
Chr5	Cufflinks	exon	23113554	23113679	1000	-	.	gene_id "CUFF.6289"; transcript_id "AT5G57110.2"; exon_number "17"; FPKM "16.1299254709"; frac "1.000000"; conf_lo "14.890379"; conf_hi "17.369472"; cov "84.235936";
Chr5	Cufflinks	exon	23113781	23113864	1000	-	.	gene_id "CUFF.6289"; transcript_id "AT5G57110.2"; exon_number "18"; FPKM "16.1299254709"; frac "1.000000"; conf_lo "14.890379"; conf_hi "17.369472"; cov "84.235936";
Chr5	Cufflinks	exon	23113971	23114013	1000	-	.	gene_id "CUFF.6289"; transcript_id "AT5G57110.2"; exon_number "19"; FPKM "16.1299254709"; frac "1.000000"; conf_lo "14.890379"; conf_hi "17.369472"; cov "84.235936";
Chr5	Cufflinks	exon	23114118	23114173	1000	-	.	gene_id "CUFF.6289"; transcript_id "AT5G57110.2"; exon_number "20"; FPKM "16.1299254709"; frac "1.000000"; conf_lo "14.890379"; conf_hi "17.369472"; cov "84.235936";
Chr5	Cufflinks	exon	23114277	23114385	1000	-	.	gene_id "CUFF.6289"; transcript_id "AT5G57110.2"; exon_number "21"; FPKM "16.1299254709"; frac "1.000000"; conf_lo "14.890379"; conf_hi "17.369472"; cov "84.235936";
Chr5	Cufflinks	exon	23114501	23114583	1000	-	.	gene_id "CUFF.6289"; transcript_id "AT5G57110.2"; exon_number "22"; FPKM "16.1299254709"; frac "1.000000"; conf_lo "14.890379"; conf_hi "17.369472"; cov "84.235936";
Chr5	Cufflinks	exon	23114660	23114743	1000	-	.	gene_id "CUFF.6289"; transcript_id "AT5G57110.2"; exon_number "23"; FPKM "16.1299254709"; frac "1.000000"; conf_lo "14.890379"; conf_hi "17.369472"; cov "84.235936";
Chr5	Cufflinks	exon	23114850	23114924	1000	-	.	gene_id "CUFF.6289"; transcript_id "AT5G57110.2"; exon_number "24"; FPKM "16.1299254709"; frac "1.000000"; conf_lo "14.890379"; conf_hi "17.369472"; cov "84.235936";
Chr5	Cufflinks	exon	23115018	23115095	1000	-	.	gene_id "CUFF.6289"; transcript_id "AT5G57110.2"; exon_number "25"; FPKM "16.1299254709"; frac "1.000000"; conf_lo "14.890379"; conf_hi "17.369472"; cov "84.235936";
Chr5	Cufflinks	exon	23115173	23115256	1000	-	.	gene_id "CUFF.6289"; transcript_id "AT5G57110.2"; exon_number "26"; FPKM "16.1299254709"; frac "1.000000"; conf_lo "14.890379"; conf_hi "17.369472"; cov "84.235936";
Chr5	Cufflinks	exon	23115349	23115419	1000	-	.	gene_id "CUFF.6289"; transcript_id "AT5G57110.2"; exon_number "27"; FPKM "16.1299254709"; frac "1.000000"; conf_lo "14.890379"; conf_hi "17.369472"; cov "84.235936";
Chr5	Cufflinks	exon	23115542	23115611	1000	-	.	gene_id "CUFF.6289"; transcript_id "AT5G57110.2"; exon_number "28"; FPKM "16.1299254709"; frac "1.000000"; conf_lo "14.890379"; conf_hi "17.369472"; cov "84.235936";
Chr5	Cufflinks	exon	23115732	23115821	1000	-	.	gene_id "CUFF.6289"; transcript_id "AT5G57110.2"; exon_number "29"; FPKM "16.1299254709"; frac "1.000000"; conf_lo "14.890379"; conf_hi "17.369472"; cov "84.235936";
Chr5	Cufflinks	exon	23115920	23116051	1000	-	.	gene_id "CUFF.6289"; transcript_id "AT5G57110.2"; exon_number "30"; FPKM "16.1299254709"; frac "1.000000"; conf_lo "14.890379"; conf_hi "17.369472"; cov "84.235936";
Chr5	Cufflinks	exon	23116143	23116258	1000	-	.	gene_id "CUFF.6289"; transcript_id "AT5G57110.2"; exon_number "31"; FPKM "16.1299254709"; frac "1.000000"; conf_lo "14.890379"; conf_hi "17.369472"; cov "84.235936";
Chr5	Cufflinks	exon	23116373	23116409	1000	-	.	gene_id "CUFF.6289"; transcript_id "AT5G57110.2"; exon_number "32"; FPKM "16.1299254709"; frac "1.000000"; conf_lo "14.890379"; conf_hi "17.369472"; cov "84.235936";
Chr5	Cufflinks	exon	23116495	23116611	1000	-	.	gene_id "CUFF.6289"; transcript_id "AT5G57110.2"; exon_number "33"; FPKM "16.1299254709"; frac "1.000000"; conf_lo "14.890379"; conf_hi "17.369472"; cov "84.235936";
Chr5	Cufflinks	exon	23116714	23116914	1000	-	.	gene_id "CUFF.6289"; transcript_id "AT5G57110.2"; exon_number "34"; FPKM "16.1299254709"; frac "1.000000"; conf_lo "14.890379"; conf_hi "17.369472"; cov "84.235936";
Chr5	Cufflinks	exon	23117465	23117563	1000	-	.	gene_id "CUFF.6289"; transcript_id "AT5G57110.2"; exon_number "35"; FPKM "16.1299254709"; frac "1.000000"; conf_lo "14.890379"; conf_hi "17.369472"; cov "84.235936";
Chr5	Cufflinks	transcript	23122540	23124513	1000	-	.	gene_id "CUFF.6290"; transcript_id "AT5G57120.1"; FPKM "13.8148605541"; frac "1.000000"; conf_lo "12.018122"; conf_hi "15.611599"; cov "72.079626"; full_read_support "yes";
Chr5	Cufflinks	exon	23122540	23122875	1000	-	.	gene_id "CUFF.6290"; transcript_id "AT5G57120.1"; exon_number "1"; FPKM "13.8148605541"; frac "1.000000"; conf_lo "12.018122"; conf_hi "15.611599"; cov "72.079626";
Chr5	Cufflinks	exon	23123076	23123137	1000	-	.	gene_id "CUFF.6290"; transcript_id "AT5G57120.1"; exon_number "2"; FPKM "13.8148605541"; frac "1.000000"; conf_lo "12.018122"; conf_hi "15.611599"; cov "72.079626";
Chr5	Cufflinks	exon	23123222	23123296	1000	-	.	gene_id "CUFF.6290"; transcript_id "AT5G57120.1"; exon_number "3"; FPKM "13.8148605541"; frac "1.000000"; conf_lo "12.018122"; conf_hi "15.611599"; cov "72.079626";
Chr5	Cufflinks	exon	23123377	23123923	1000	-	.	gene_id "CUFF.6290"; transcript_id "AT5G57120.1"; exon_number "4"; FPKM "13.8148605541"; frac "1.000000"; conf_lo "12.018122"; conf_hi "15.611599"; cov "72.079626";
Chr5	Cufflinks	exon	23124025	23124089	1000	-	.	gene_id "CUFF.6290"; transcript_id "AT5G57120.1"; exon_number "5"; FPKM "13.8148605541"; frac "1.000000"; conf_lo "12.018122"; conf_hi "15.611599"; cov "72.079626";
Chr5	Cufflinks	exon	23124266	23124513	1000	-	.	gene_id "CUFF.6290"; transcript_id "AT5G57120.1"; exon_number "6"; FPKM "13.8148605541"; frac "1.000000"; conf_lo "12.018122"; conf_hi "15.611599"; cov "72.079626";
Chr5	Cufflinks	transcript	23126922	23127654	1000	-	.	gene_id "AT5G57123"; transcript_id "AT5G57123.1"; FPKM "0.8864726798"; frac "1.000000"; conf_lo "0.183563"; conf_hi "1.589382"; cov "4.630603"; full_read_support "yes";
Chr5	Cufflinks	exon	23126922	23127654	1000	-	.	gene_id "AT5G57123"; transcript_id "AT5G57123.1"; exon_number "1"; FPKM "0.8864726798"; frac "1.000000"; conf_lo "0.183563"; conf_hi "1.589382"; cov "4.630603";
Chr5	Cufflinks	transcript	23135525	23139406	1	-	.	gene_id "AT5G57126"; transcript_id "AT5G57126.1"; FPKM "0.0000000000"; frac "0.000000"; conf_lo "0.000000"; conf_hi "0.000000"; cov "0.000000"; full_read_support "no";
Chr5	Cufflinks	exon	23135525	23139406	1	-	.	gene_id "AT5G57126"; transcript_id "AT5G57126.1"; exon_number "1"; FPKM "0.0000000000"; frac "0.000000"; conf_lo "0.000000"; conf_hi "0.000000"; cov "0.000000";
Chr5	Cufflinks	transcript	23144980	23149568	1000	+	.	gene_id "AT5G57130"; transcript_id "AT5G57130.1"; FPKM "4.1923307857"; frac "1.000000"; conf_lo "3.623774"; conf_hi "4.760888"; cov "21.880105"; full_read_support "yes";
Chr5	Cufflinks	exon	23144980	23145392	1000	+	.	gene_id "AT5G57130"; transcript_id "AT5G57130.1"; exon_number "1"; FPKM "4.1923307857"; frac "1.000000"; conf_lo "3.623774"; conf_hi "4.760888"; cov "21.880105";
Chr5	Cufflinks	exon	23145490	23146826	1000	+	.	gene_id "AT5G57130"; transcript_id "AT5G57130.1"; exon_number "2"; FPKM "4.1923307857"; frac "1.000000"; conf_lo "3.623774"; conf_hi "4.760888"; cov "21.880105";
Chr5	Cufflinks	exon	23147660	23147876	1000	+	.	gene_id "AT5G57130"; transcript_id "AT5G57130.1"; exon_number "3"; FPKM "4.1923307857"; frac "1.000000"; conf_lo "3.623774"; conf_hi "4.760888"; cov "21.880105";
Chr5	Cufflinks	exon	23147965	23149568	1000	+	.	gene_id "AT5G57130"; transcript_id "AT5G57130.1"; exon_number "4"; FPKM "4.1923307857"; frac "1.000000"; conf_lo "3.623774"; conf_hi "4.760888"; cov "21.880105";
Chr5	Cufflinks	transcript	23149870	23154696	1000	+	.	gene_id "CUFF.6291"; transcript_id "CUFF.6291.1"; FPKM "3.0365324751"; frac "0.356383"; conf_lo "2.556603"; conf_hi "3.516462"; cov "15.843305"; full_read_support "yes";
Chr5	Cufflinks	exon	23149870	23150111	1000	+	.	gene_id "CUFF.6291"; transcript_id "CUFF.6291.1"; exon_number "1"; FPKM "3.0365324751"; frac "0.356383"; conf_lo "2.556603"; conf_hi "3.516462"; cov "15.843305";
Chr5	Cufflinks	exon	23150192	23150339	1000	+	.	gene_id "CUFF.6291"; transcript_id "CUFF.6291.1"; exon_number "2"; FPKM "3.0365324751"; frac "0.356383"; conf_lo "2.556603"; conf_hi "3.516462"; cov "15.843305";
Chr5	Cufflinks	exon	23150419	23150831	1000	+	.	gene_id "CUFF.6291"; transcript_id "CUFF.6291.1"; exon_number "3"; FPKM "3.0365324751"; frac "0.356383"; conf_lo "2.556603"; conf_hi "3.516462"; cov "15.843305";
Chr5	Cufflinks	exon	23150924	23151392	1000	+	.	gene_id "CUFF.6291"; transcript_id "CUFF.6291.1"; exon_number "4"; FPKM "3.0365324751"; frac "0.356383"; conf_lo "2.556603"; conf_hi "3.516462"; cov "15.843305";
Chr5	Cufflinks	exon	23152186	23152443	1000	+	.	gene_id "CUFF.6291"; transcript_id "CUFF.6291.1"; exon_number "5"; FPKM "3.0365324751"; frac "0.356383"; conf_lo "2.556603"; conf_hi "3.516462"; cov "15.843305";
Chr5	Cufflinks	exon	23152523	23152688	1000	+	.	gene_id "CUFF.6291"; transcript_id "CUFF.6291.1"; exon_number "6"; FPKM "3.0365324751"; frac "0.356383"; conf_lo "2.556603"; conf_hi "3.516462"; cov "15.843305";
Chr5	Cufflinks	exon	23152770	23152991	1000	+	.	gene_id "CUFF.6291"; transcript_id "CUFF.6291.1"; exon_number "7"; FPKM "3.0365324751"; frac "0.356383"; conf_lo "2.556603"; conf_hi "3.516462"; cov "15.843305";
Chr5	Cufflinks	exon	23153084	23154696	1000	+	.	gene_id "CUFF.6291"; transcript_id "CUFF.6291.1"; exon_number "8"; FPKM "3.0365324751"; frac "0.356383"; conf_lo "2.556603"; conf_hi "3.516462"; cov "15.843305";
Chr5	Cufflinks	transcript	23149880	23151370	1	+	.	gene_id "CUFF.6291"; transcript_id "AT5G57140.1"; FPKM "0.0000000000"; frac "0.000000"; conf_lo "0.000000"; conf_hi "0.112029"; cov "0.000000"; full_read_support "yes";
Chr5	Cufflinks	exon	23149880	23150111	1	+	.	gene_id "CUFF.6291"; transcript_id "AT5G57140.1"; exon_number "1"; FPKM "0.0000000000"; frac "0.000000"; conf_lo "0.000000"; conf_hi "0.112029"; cov "0.000000";
Chr5	Cufflinks	exon	23150192	23150339	1	+	.	gene_id "CUFF.6291"; transcript_id "AT5G57140.1"; exon_number "2"; FPKM "0.0000000000"; frac "0.000000"; conf_lo "0.000000"; conf_hi "0.112029"; cov "0.000000";
Chr5	Cufflinks	exon	23150419	23150831	1	+	.	gene_id "CUFF.6291"; transcript_id "AT5G57140.1"; exon_number "3"; FPKM "0.0000000000"; frac "0.000000"; conf_lo "0.000000"; conf_hi "0.112029"; cov "0.000000";
Chr5	Cufflinks	exon	23150924	23151370	1	+	.	gene_id "CUFF.6291"; transcript_id "AT5G57140.1"; exon_number "4"; FPKM "0.0000000000"; frac "0.000000"; conf_lo "0.000000"; conf_hi "0.112029"; cov "0.000000";
Chr5	Cufflinks	transcript	23152174	23154941	1	+	.	gene_id "CUFF.6291"; transcript_id "AT5G57150.4"; FPKM "0.0000000000"; frac "0.000000"; conf_lo "0.000000"; conf_hi "0.126600"; cov "0.000000"; full_read_support "no";
Chr5	Cufflinks	exon	23152174	23152443	1	+	.	gene_id "CUFF.6291"; transcript_id "AT5G57150.4"; exon_number "1"; FPKM "0.0000000000"; frac "0.000000"; conf_lo "0.000000"; conf_hi "0.126600"; cov "0.000000";
Chr5	Cufflinks	exon	23152523	23152688	1	+	.	gene_id "CUFF.6291"; transcript_id "AT5G57150.4"; exon_number "2"; FPKM "0.0000000000"; frac "0.000000"; conf_lo "0.000000"; conf_hi "0.126600"; cov "0.000000";
Chr5	Cufflinks	exon	23152770	23152991	1	+	.	gene_id "CUFF.6291"; transcript_id "AT5G57150.4"; exon_number "3"; FPKM "0.0000000000"; frac "0.000000"; conf_lo "0.000000"; conf_hi "0.126600"; cov "0.000000";
Chr5	Cufflinks	exon	23153084	23153254	1	+	.	gene_id "CUFF.6291"; transcript_id "AT5G57150.4"; exon_number "4"; FPKM "0.0000000000"; frac "0.000000"; conf_lo "0.000000"; conf_hi "0.126600"; cov "0.000000";
Chr5	Cufflinks	exon	23154156	23154274	1	+	.	gene_id "CUFF.6291"; transcript_id "AT5G57150.4"; exon_number "5"; FPKM "0.0000000000"; frac "0.000000"; conf_lo "0.000000"; conf_hi "0.126600"; cov "0.000000";
Chr5	Cufflinks	exon	23154768	23154941	1	+	.	gene_id "CUFF.6291"; transcript_id "AT5G57150.4"; exon_number "6"; FPKM "0.0000000000"; frac "0.000000"; conf_lo "0.000000"; conf_hi "0.126600"; cov "0.000000";
Chr5	Cufflinks	transcript	23152186	23154264	1	+	.	gene_id "CUFF.6291"; transcript_id "AT5G57150.2"; FPKM "0.0000000000"; frac "0.000000"; conf_lo "0.000000"; conf_hi "0.071242"; cov "0.000000"; full_read_support "yes";
Chr5	Cufflinks	exon	23152186	23152443	1	+	.	gene_id "CUFF.6291"; transcript_id "AT5G57150.2"; exon_number "1"; FPKM "0.0000000000"; frac "0.000000"; conf_lo "0.000000"; conf_hi "0.071242"; cov "0.000000";
Chr5	Cufflinks	exon	23152523	23152688	1	+	.	gene_id "CUFF.6291"; transcript_id "AT5G57150.2"; exon_number "2"; FPKM "0.0000000000"; frac "0.000000"; conf_lo "0.000000"; conf_hi "0.071242"; cov "0.000000";
Chr5	Cufflinks	exon	23152770	23152991	1	+	.	gene_id "CUFF.6291"; transcript_id "AT5G57150.2"; exon_number "3"; FPKM "0.0000000000"; frac "0.000000"; conf_lo "0.000000"; conf_hi "0.071242"; cov "0.000000";
Chr5	Cufflinks	exon	23153084	23154264	1	+	.	gene_id "CUFF.6291"; transcript_id "AT5G57150.2"; exon_number "4"; FPKM "0.0000000000"; frac "0.000000"; conf_lo "0.000000"; conf_hi "0.071242"; cov "0.000000";
Chr5	Cufflinks	transcript	23152310	23154696	1	+	.	gene_id "CUFF.6291"; transcript_id "AT5G57150.3"; FPKM "0.0000000000"; frac "0.000000"; conf_lo "0.000000"; conf_hi "0.180519"; cov "0.000000"; full_read_support "no";
Chr5	Cufflinks	exon	23152310	23152443	1	+	.	gene_id "CUFF.6291"; transcript_id "AT5G57150.3"; exon_number "1"; FPKM "0.0000000000"; frac "0.000000"; conf_lo "0.000000"; conf_hi "0.180519"; cov "0.000000";
Chr5	Cufflinks	exon	23152523	23152688	1	+	.	gene_id "CUFF.6291"; transcript_id "AT5G57150.3"; exon_number "2"; FPKM "0.0000000000"; frac "0.000000"; conf_lo "0.000000"; conf_hi "0.180519"; cov "0.000000";
Chr5	Cufflinks	exon	23152770	23152991	1	+	.	gene_id "CUFF.6291"; transcript_id "AT5G57150.3"; exon_number "3"; FPKM "0.0000000000"; frac "0.000000"; conf_lo "0.000000"; conf_hi "0.180519"; cov "0.000000";
Chr5	Cufflinks	exon	23153084	23153254	1	+	.	gene_id "CUFF.6291"; transcript_id "AT5G57150.3"; exon_number "4"; FPKM "0.0000000000"; frac "0.000000"; conf_lo "0.000000"; conf_hi "0.180519"; cov "0.000000";
Chr5	Cufflinks	exon	23154539	23154696	1	+	.	gene_id "CUFF.6291"; transcript_id "AT5G57150.3"; exon_number "5"; FPKM "0.0000000000"; frac "0.000000"; conf_lo "0.000000"; conf_hi "0.180519"; cov "0.000000";
Chr5	Cufflinks	transcript	23152319	23155066	1	+	.	gene_id "CUFF.6291"; transcript_id "AT5G57150.1"; FPKM "0.0000000000"; frac "0.000000"; conf_lo "0.000000"; conf_hi "0.150090"; cov "0.000000"; full_read_support "yes";
Chr5	Cufflinks	exon	23152319	23152443	1	+	.	gene_id "CUFF.6291"; transcript_id "AT5G57150.1"; exon_number "1"; FPKM "0.0000000000"; frac "0.000000"; conf_lo "0.000000"; conf_hi "0.150090"; cov "0.000000";
Chr5	Cufflinks	exon	23152526	23152688	1	+	.	gene_id "CUFF.6291"; transcript_id "AT5G57150.1"; exon_number "2"; FPKM "0.0000000000"; frac "0.000000"; conf_lo "0.000000"; conf_hi "0.150090"; cov "0.000000";
Chr5	Cufflinks	exon	23152770	23152991	1	+	.	gene_id "CUFF.6291"; transcript_id "AT5G57150.1"; exon_number "3"; FPKM "0.0000000000"; frac "0.000000"; conf_lo "0.000000"; conf_hi "0.150090"; cov "0.000000";
Chr5	Cufflinks	exon	23153084	23153254	1	+	.	gene_id "CUFF.6291"; transcript_id "AT5G57150.1"; exon_number "4"; FPKM "0.0000000000"; frac "0.000000"; conf_lo "0.000000"; conf_hi "0.150090"; cov "0.000000";
Chr5	Cufflinks	exon	23154768	23155066	1	+	.	gene_id "CUFF.6291"; transcript_id "AT5G57150.1"; exon_number "5"; FPKM "0.0000000000"; frac "0.000000"; conf_lo "0.000000"; conf_hi "0.150090"; cov "0.000000";
Chr5	Cufflinks	transcript	23154965	23161746	1000	-	.	gene_id "CUFF.6292"; transcript_id "AT5G57160.1"; FPKM "2.6878202894"; frac "0.350842"; conf_lo "2.218611"; conf_hi "3.157030"; cov "14.023877"; full_read_support "yes";
Chr5	Cufflinks	exon	23154965	23156041	1000	-	.	gene_id "CUFF.6292"; transcript_id "AT5G57160.1"; exon_number "1"; FPKM "2.6878202894"; frac "0.350842"; conf_lo "2.218611"; conf_hi "3.157030"; cov "14.023877";
Chr5	Cufflinks	exon	23156163	23156321	1000	-	.	gene_id "CUFF.6292"; transcript_id "AT5G57160.1"; exon_number "2"; FPKM "2.6878202894"; frac "0.350842"; conf_lo "2.218611"; conf_hi "3.157030"; cov "14.023877";
Chr5	Cufflinks	exon	23156413	23156574	1000	-	.	gene_id "CUFF.6292"; transcript_id "AT5G57160.1"; exon_number "3"; FPKM "2.6878202894"; frac "0.350842"; conf_lo "2.218611"; conf_hi "3.157030"; cov "14.023877";
Chr5	Cufflinks	exon	23156669	23156799	1000	-	.	gene_id "CUFF.6292"; transcript_id "AT5G57160.1"; exon_number "4"; FPKM "2.6878202894"; frac "0.350842"; conf_lo "2.218611"; conf_hi "3.157030"; cov "14.023877";
Chr5	Cufflinks	exon	23156878	23156983	1000	-	.	gene_id "CUFF.6292"; transcript_id "AT5G57160.1"; exon_number "5"; FPKM "2.6878202894"; frac "0.350842"; conf_lo "2.218611"; conf_hi "3.157030"; cov "14.023877";
Chr5	Cufflinks	exon	23157080	23157179	1000	-	.	gene_id "CUFF.6292"; transcript_id "AT5G57160.1"; exon_number "6"; FPKM "2.6878202894"; frac "0.350842"; conf_lo "2.218611"; conf_hi "3.157030"; cov "14.023877";
Chr5	Cufflinks	exon	23157292	23157417	1000	-	.	gene_id "CUFF.6292"; transcript_id "AT5G57160.1"; exon_number "7"; FPKM "2.6878202894"; frac "0.350842"; conf_lo "2.218611"; conf_hi "3.157030"; cov "14.023877";
Chr5	Cufflinks	exon	23157629	23157829	1000	-	.	gene_id "CUFF.6292"; transcript_id "AT5G57160.1"; exon_number "8"; FPKM "2.6878202894"; frac "0.350842"; conf_lo "2.218611"; conf_hi "3.157030"; cov "14.023877";
Chr5	Cufflinks	exon	23157935	23158022	1000	-	.	gene_id "CUFF.6292"; transcript_id "AT5G57160.1"; exon_number "9"; FPKM "2.6878202894"; frac "0.350842"; conf_lo "2.218611"; conf_hi "3.157030"; cov "14.023877";
Chr5	Cufflinks	exon	23158152	23158200	1000	-	.	gene_id "CUFF.6292"; transcript_id "AT5G57160.1"; exon_number "10"; FPKM "2.6878202894"; frac "0.350842"; conf_lo "2.218611"; conf_hi "3.157030"; cov "14.023877";
Chr5	Cufflinks	exon	23158307	23158402	1000	-	.	gene_id "CUFF.6292"; transcript_id "AT5G57160.1"; exon_number "11"; FPKM "2.6878202894"; frac "0.350842"; conf_lo "2.218611"; conf_hi "3.157030"; cov "14.023877";
Chr5	Cufflinks	exon	23158534	23158617	1000	-	.	gene_id "CUFF.6292"; transcript_id "AT5G57160.1"; exon_number "12"; FPKM "2.6878202894"; frac "0.350842"; conf_lo "2.218611"; conf_hi "3.157030"; cov "14.023877";
Chr5	Cufflinks	exon	23158799	23158892	1000	-	.	gene_id "CUFF.6292"; transcript_id "AT5G57160.1"; exon_number "13"; FPKM "2.6878202894"; frac "0.350842"; conf_lo "2.218611"; conf_hi "3.157030"; cov "14.023877";
Chr5	Cufflinks	exon	23158983	23159107	1000	-	.	gene_id "CUFF.6292"; transcript_id "AT5G57160.1"; exon_number "14"; FPKM "2.6878202894"; frac "0.350842"; conf_lo "2.218611"; conf_hi "3.157030"; cov "14.023877";
Chr5	Cufflinks	exon	23159308	23159383	1000	-	.	gene_id "CUFF.6292"; transcript_id "AT5G57160.1"; exon_number "15"; FPKM "2.6878202894"; frac "0.350842"; conf_lo "2.218611"; conf_hi "3.157030"; cov "14.023877";
Chr5	Cufflinks	exon	23159473	23159628	1000	-	.	gene_id "CUFF.6292"; transcript_id "AT5G57160.1"; exon_number "16"; FPKM "2.6878202894"; frac "0.350842"; conf_lo "2.218611"; conf_hi "3.157030"; cov "14.023877";
Chr5	Cufflinks	exon	23159719	23159725	1000	-	.	gene_id "CUFF.6292"; transcript_id "AT5G57160.1"; exon_number "17"; FPKM "2.6878202894"; frac "0.350842"; conf_lo "2.218611"; conf_hi "3.157030"; cov "14.023877";
Chr5	Cufflinks	exon	23159811	23159848	1000	-	.	gene_id "CUFF.6292"; transcript_id "AT5G57160.1"; exon_number "18"; FPKM "2.6878202894"; frac "0.350842"; conf_lo "2.218611"; conf_hi "3.157030"; cov "14.023877";
Chr5	Cufflinks	exon	23159931	23160010	1000	-	.	gene_id "CUFF.6292"; transcript_id "AT5G57160.1"; exon_number "19"; FPKM "2.6878202894"; frac "0.350842"; conf_lo "2.218611"; conf_hi "3.157030"; cov "14.023877";
Chr5	Cufflinks	exon	23160112	23160183	1000	-	.	gene_id "CUFF.6292"; transcript_id "AT5G57160.1"; exon_number "20"; FPKM "2.6878202894"; frac "0.350842"; conf_lo "2.218611"; conf_hi "3.157030"; cov "14.023877";
Chr5	Cufflinks	exon	23160378	23160469	1000	-	.	gene_id "CUFF.6292"; transcript_id "AT5G57160.1"; exon_number "21"; FPKM "2.6878202894"; frac "0.350842"; conf_lo "2.218611"; conf_hi "3.157030"; cov "14.023877";
Chr5	Cufflinks	exon	23160596	23160670	1000	-	.	gene_id "CUFF.6292"; transcript_id "AT5G57160.1"; exon_number "22"; FPKM "2.6878202894"; frac "0.350842"; conf_lo "2.218611"; conf_hi "3.157030"; cov "14.023877";
Chr5	Cufflinks	exon	23160793	23160929	1000	-	.	gene_id "CUFF.6292"; transcript_id "AT5G57160.1"; exon_number "23"; FPKM "2.6878202894"; frac "0.350842"; conf_lo "2.218611"; conf_hi "3.157030"; cov "14.023877";
Chr5	Cufflinks	exon	23161023	23161108	1000	-	.	gene_id "CUFF.6292"; transcript_id "AT5G57160.1"; exon_number "24"; FPKM "2.6878202894"; frac "0.350842"; conf_lo "2.218611"; conf_hi "3.157030"; cov "14.023877";
Chr5	Cufflinks	exon	23161181	23161272	1000	-	.	gene_id "CUFF.6292"; transcript_id "AT5G57160.1"; exon_number "25"; FPKM "2.6878202894"; frac "0.350842"; conf_lo "2.218611"; conf_hi "3.157030"; cov "14.023877";
Chr5	Cufflinks	exon	23161353	23161746	1000	-	.	gene_id "CUFF.6292"; transcript_id "AT5G57160.1"; exon_number "26"; FPKM "2.6878202894"; frac "0.350842"; conf_lo "2.218611"; conf_hi "3.157030"; cov "14.023877";
Chr5	Cufflinks	transcript	23154965	23161837	792	-	.	gene_id "CUFF.6292"; transcript_id "CUFF.6292.2"; FPKM "2.1292454551"; frac "0.292776"; conf_lo "1.719602"; conf_hi "2.538889"; cov "11.109476"; full_read_support "yes";
Chr5	Cufflinks	exon	23154965	23156041	792	-	.	gene_id "CUFF.6292"; transcript_id "CUFF.6292.2"; exon_number "1"; FPKM "2.1292454551"; frac "0.292776"; conf_lo "1.719602"; conf_hi "2.538889"; cov "11.109476";
Chr5	Cufflinks	exon	23156163	23156321	792	-	.	gene_id "CUFF.6292"; transcript_id "CUFF.6292.2"; exon_number "2"; FPKM "2.1292454551"; frac "0.292776"; conf_lo "1.719602"; conf_hi "2.538889"; cov "11.109476";
Chr5	Cufflinks	exon	23156413	23156574	792	-	.	gene_id "CUFF.6292"; transcript_id "CUFF.6292.2"; exon_number "3"; FPKM "2.1292454551"; frac "0.292776"; conf_lo "1.719602"; conf_hi "2.538889"; cov "11.109476";
Chr5	Cufflinks	exon	23156669	23156799	792	-	.	gene_id "CUFF.6292"; transcript_id "CUFF.6292.2"; exon_number "4"; FPKM "2.1292454551"; frac "0.292776"; conf_lo "1.719602"; conf_hi "2.538889"; cov "11.109476";
Chr5	Cufflinks	exon	23156878	23156983	792	-	.	gene_id "CUFF.6292"; transcript_id "CUFF.6292.2"; exon_number "5"; FPKM "2.1292454551"; frac "0.292776"; conf_lo "1.719602"; conf_hi "2.538889"; cov "11.109476";
Chr5	Cufflinks	exon	23157080	23157179	792	-	.	gene_id "CUFF.6292"; transcript_id "CUFF.6292.2"; exon_number "6"; FPKM "2.1292454551"; frac "0.292776"; conf_lo "1.719602"; conf_hi "2.538889"; cov "11.109476";
Chr5	Cufflinks	exon	23157292	23157417	792	-	.	gene_id "CUFF.6292"; transcript_id "CUFF.6292.2"; exon_number "7"; FPKM "2.1292454551"; frac "0.292776"; conf_lo "1.719602"; conf_hi "2.538889"; cov "11.109476";
Chr5	Cufflinks	exon	23157629	23157829	792	-	.	gene_id "CUFF.6292"; transcript_id "CUFF.6292.2"; exon_number "8"; FPKM "2.1292454551"; frac "0.292776"; conf_lo "1.719602"; conf_hi "2.538889"; cov "11.109476";
Chr5	Cufflinks	exon	23157935	23158022	792	-	.	gene_id "CUFF.6292"; transcript_id "CUFF.6292.2"; exon_number "9"; FPKM "2.1292454551"; frac "0.292776"; conf_lo "1.719602"; conf_hi "2.538889"; cov "11.109476";
Chr5	Cufflinks	exon	23158152	23158402	792	-	.	gene_id "CUFF.6292"; transcript_id "CUFF.6292.2"; exon_number "10"; FPKM "2.1292454551"; frac "0.292776"; conf_lo "1.719602"; conf_hi "2.538889"; cov "11.109476";
Chr5	Cufflinks	exon	23158534	23158617	792	-	.	gene_id "CUFF.6292"; transcript_id "CUFF.6292.2"; exon_number "11"; FPKM "2.1292454551"; frac "0.292776"; conf_lo "1.719602"; conf_hi "2.538889"; cov "11.109476";
Chr5	Cufflinks	exon	23158799	23158892	792	-	.	gene_id "CUFF.6292"; transcript_id "CUFF.6292.2"; exon_number "12"; FPKM "2.1292454551"; frac "0.292776"; conf_lo "1.719602"; conf_hi "2.538889"; cov "11.109476";
Chr5	Cufflinks	exon	23158983	23159107	792	-	.	gene_id "CUFF.6292"; transcript_id "CUFF.6292.2"; exon_number "13"; FPKM "2.1292454551"; frac "0.292776"; conf_lo "1.719602"; conf_hi "2.538889"; cov "11.109476";
Chr5	Cufflinks	exon	23159308	23159383	792	-	.	gene_id "CUFF.6292"; transcript_id "CUFF.6292.2"; exon_number "14"; FPKM "2.1292454551"; frac "0.292776"; conf_lo "1.719602"; conf_hi "2.538889"; cov "11.109476";
Chr5	Cufflinks	exon	23159473	23159628	792	-	.	gene_id "CUFF.6292"; transcript_id "CUFF.6292.2"; exon_number "15"; FPKM "2.1292454551"; frac "0.292776"; conf_lo "1.719602"; conf_hi "2.538889"; cov "11.109476";
Chr5	Cufflinks	exon	23159719	23159725	792	-	.	gene_id "CUFF.6292"; transcript_id "CUFF.6292.2"; exon_number "16"; FPKM "2.1292454551"; frac "0.292776"; conf_lo "1.719602"; conf_hi "2.538889"; cov "11.109476";
Chr5	Cufflinks	exon	23159811	23159848	792	-	.	gene_id "CUFF.6292"; transcript_id "CUFF.6292.2"; exon_number "17"; FPKM "2.1292454551"; frac "0.292776"; conf_lo "1.719602"; conf_hi "2.538889"; cov "11.109476";
Chr5	Cufflinks	exon	23159931	23160010	792	-	.	gene_id "CUFF.6292"; transcript_id "CUFF.6292.2"; exon_number "18"; FPKM "2.1292454551"; frac "0.292776"; conf_lo "1.719602"; conf_hi "2.538889"; cov "11.109476";
Chr5	Cufflinks	exon	23160112	23160183	792	-	.	gene_id "CUFF.6292"; transcript_id "CUFF.6292.2"; exon_number "19"; FPKM "2.1292454551"; frac "0.292776"; conf_lo "1.719602"; conf_hi "2.538889"; cov "11.109476";
Chr5	Cufflinks	exon	23160378	23160469	792	-	.	gene_id "CUFF.6292"; transcript_id "CUFF.6292.2"; exon_number "20"; FPKM "2.1292454551"; frac "0.292776"; conf_lo "1.719602"; conf_hi "2.538889"; cov "11.109476";
Chr5	Cufflinks	exon	23160596	23160672	792	-	.	gene_id "CUFF.6292"; transcript_id "CUFF.6292.2"; exon_number "21"; FPKM "2.1292454551"; frac "0.292776"; conf_lo "1.719602"; conf_hi "2.538889"; cov "11.109476";
Chr5	Cufflinks	exon	23160795	23160929	792	-	.	gene_id "CUFF.6292"; transcript_id "CUFF.6292.2"; exon_number "22"; FPKM "2.1292454551"; frac "0.292776"; conf_lo "1.719602"; conf_hi "2.538889"; cov "11.109476";
Chr5	Cufflinks	exon	23161023	23161108	792	-	.	gene_id "CUFF.6292"; transcript_id "CUFF.6292.2"; exon_number "23"; FPKM "2.1292454551"; frac "0.292776"; conf_lo "1.719602"; conf_hi "2.538889"; cov "11.109476";
Chr5	Cufflinks	exon	23161181	23161272	792	-	.	gene_id "CUFF.6292"; transcript_id "CUFF.6292.2"; exon_number "24"; FPKM "2.1292454551"; frac "0.292776"; conf_lo "1.719602"; conf_hi "2.538889"; cov "11.109476";
Chr5	Cufflinks	exon	23161353	23161837	792	-	.	gene_id "CUFF.6292"; transcript_id "CUFF.6292.2"; exon_number "25"; FPKM "2.1292454551"; frac "0.292776"; conf_lo "1.719602"; conf_hi "2.538889"; cov "11.109476";
Chr5	Cufflinks	transcript	23162071	23163209	1	-	.	gene_id "AT5G57170"; transcript_id "AT5G57170.2"; FPKM "0.0000000000"; frac "0.000000"; conf_lo "0.000000"; conf_hi "0.205005"; cov "0.000000"; full_read_support "yes";
Chr5	Cufflinks	exon	23162071	23162665	1	-	.	gene_id "AT5G57170"; transcript_id "AT5G57170.2"; exon_number "1"; FPKM "0.0000000000"; frac "0.000000"; conf_lo "0.000000"; conf_hi "0.205005"; cov "0.000000";
Chr5	Cufflinks	exon	23163030	23163209	1	-	.	gene_id "AT5G57170"; transcript_id "AT5G57170.2"; exon_number "2"; FPKM "0.0000000000"; frac "0.000000"; conf_lo "0.000000"; conf_hi "0.205005"; cov "0.000000";
Chr5	Cufflinks	transcript	23162072	23163280	1000	-	.	gene_id "AT5G57170"; transcript_id "AT5G57170.1"; FPKM "19.1299355789"; frac "1.000000"; conf_lo "15.691802"; conf_hi "22.568069"; cov "99.895339"; full_read_support "yes";
Chr5	Cufflinks	exon	23162072	23162236	1000	-	.	gene_id "AT5G57170"; transcript_id "AT5G57170.1"; exon_number "1"; FPKM "19.1299355789"; frac "1.000000"; conf_lo "15.691802"; conf_hi "22.568069"; cov "99.895339";
Chr5	Cufflinks	exon	23162465	23162665	1000	-	.	gene_id "AT5G57170"; transcript_id "AT5G57170.1"; exon_number "2"; FPKM "19.1299355789"; frac "1.000000"; conf_lo "15.691802"; conf_hi "22.568069"; cov "99.895339";
Chr5	Cufflinks	exon	23163030	23163280	1000	-	.	gene_id "AT5G57170"; transcript_id "AT5G57170.1"; exon_number "3"; FPKM "19.1299355789"; frac "1.000000"; conf_lo "15.691802"; conf_hi "22.568069"; cov "99.895339";
Chr5	Cufflinks	transcript	23167842	23169739	225	+	.	gene_id "CUFF.6293"; transcript_id "AT5G57180.3"; FPKM "4.3200815700"; frac "0.162751"; conf_lo "3.324196"; conf_hi "5.315968"; cov "22.548899"; full_read_support "yes";
Chr5	Cufflinks	exon	23167842	23169739	225	+	.	gene_id "CUFF.6293"; transcript_id "AT5G57180.3"; exon_number "1"; FPKM "4.3200815700"; frac "0.162751"; conf_lo "3.324196"; conf_hi "5.315968"; cov "22.548899";
Chr5	Cufflinks	transcript	23167842	23170463	138	+	.	gene_id "CUFF.6293"; transcript_id "AT5G57180.1"; FPKM "2.6585817525"; frac "0.105928"; conf_lo "1.880181"; conf_hi "3.436983"; cov "13.876611"; full_read_support "yes";
Chr5	Cufflinks	exon	23167842	23169496	138	+	.	gene_id "CUFF.6293"; transcript_id "AT5G57180.1"; exon_number "1"; FPKM "2.6585817525"; frac "0.105928"; conf_lo "1.880181"; conf_hi "3.436983"; cov "13.876611";
Chr5	Cufflinks	exon	23170124	23170463	138	+	.	gene_id "CUFF.6293"; transcript_id "AT5G57180.1"; exon_number "2"; FPKM "2.6585817525"; frac "0.105928"; conf_lo "1.880181"; conf_hi "3.436983"; cov "13.876611";
Chr5	Cufflinks	transcript	23168018	23170999	1000	+	.	gene_id "CUFF.6293"; transcript_id "AT5G57180.2"; FPKM "19.1731285327"; frac "0.731321"; conf_lo "17.227957"; conf_hi "21.118300"; cov "100.075180"; full_read_support "yes";
Chr5	Cufflinks	exon	23168018	23169496	1000	+	.	gene_id "CUFF.6293"; transcript_id "AT5G57180.2"; exon_number "1"; FPKM "19.1731285327"; frac "0.731321"; conf_lo "17.227957"; conf_hi "21.118300"; cov "100.075180";
Chr5	Cufflinks	exon	23170124	23170276	1000	+	.	gene_id "CUFF.6293"; transcript_id "AT5G57180.2"; exon_number "2"; FPKM "19.1731285327"; frac "0.731321"; conf_lo "17.227957"; conf_hi "21.118300"; cov "100.075180";
Chr5	Cufflinks	exon	23170713	23170999	1000	+	.	gene_id "CUFF.6293"; transcript_id "AT5G57180.2"; exon_number "3"; FPKM "19.1731285327"; frac "0.731321"; conf_lo "17.227957"; conf_hi "21.118300"; cov "100.075180";
Chr5	Cufflinks	transcript	23171062	23171160	1	+	.	gene_id "AT5G57181"; transcript_id "AT5G57181.1"; FPKM "0.0000000000"; frac "0.000000"; conf_lo "0.000000"; conf_hi "0.000000"; cov "0.000000"; full_read_support "no";
Chr5	Cufflinks	exon	23171062	23171160	1	+	.	gene_id "AT5G57181"; transcript_id "AT5G57181.1"; exon_number "1"; FPKM "0.0000000000"; frac "0.000000"; conf_lo "0.000000"; conf_hi "0.000000"; cov "0.000000";
Chr5	Cufflinks	transcript	23171328	23175475	1000	-	.	gene_id "CUFF.6294"; transcript_id "CUFF.6294.1"; FPKM "0.3176585345"; frac "0.793038"; conf_lo "0.109121"; conf_hi "0.526197"; cov "1.659330"; full_read_support "no";
Chr5	Cufflinks	exon	23171328	23171653	1000	-	.	gene_id "CUFF.6294"; transcript_id "CUFF.6294.1"; exon_number "1"; FPKM "0.3176585345"; frac "0.793038"; conf_lo "0.109121"; conf_hi "0.526197"; cov "1.659330";
Chr5	Cufflinks	exon	23171768	23171818	1000	-	.	gene_id "CUFF.6294"; transcript_id "CUFF.6294.1"; exon_number "2"; FPKM "0.3176585345"; frac "0.793038"; conf_lo "0.109121"; conf_hi "0.526197"; cov "1.659330";
Chr5	Cufflinks	exon	23171888	23171974	1000	-	.	gene_id "CUFF.6294"; transcript_id "CUFF.6294.1"; exon_number "3"; FPKM "0.3176585345"; frac "0.793038"; conf_lo "0.109121"; conf_hi "0.526197"; cov "1.659330";
Chr5	Cufflinks	exon	23172061	23172153	1000	-	.	gene_id "CUFF.6294"; transcript_id "CUFF.6294.1"; exon_number "4"; FPKM "0.3176585345"; frac "0.793038"; conf_lo "0.109121"; conf_hi "0.526197"; cov "1.659330";
Chr5	Cufflinks	exon	23172257	23172331	1000	-	.	gene_id "CUFF.6294"; transcript_id "CUFF.6294.1"; exon_number "5"; FPKM "0.3176585345"; frac "0.793038"; conf_lo "0.109121"; conf_hi "0.526197"; cov "1.659330";
Chr5	Cufflinks	exon	23172418	23172513	1000	-	.	gene_id "CUFF.6294"; transcript_id "CUFF.6294.1"; exon_number "6"; FPKM "0.3176585345"; frac "0.793038"; conf_lo "0.109121"; conf_hi "0.526197"; cov "1.659330";
Chr5	Cufflinks	exon	23172648	23172794	1000	-	.	gene_id "CUFF.6294"; transcript_id "CUFF.6294.1"; exon_number "7"; FPKM "0.3176585345"; frac "0.793038"; conf_lo "0.109121"; conf_hi "0.526197"; cov "1.659330";
Chr5	Cufflinks	exon	23172910	23172957	1000	-	.	gene_id "CUFF.6294"; transcript_id "CUFF.6294.1"; exon_number "8"; FPKM "0.3176585345"; frac "0.793038"; conf_lo "0.109121"; conf_hi "0.526197"; cov "1.659330";
Chr5	Cufflinks	exon	23173039	23173139	1000	-	.	gene_id "CUFF.6294"; transcript_id "CUFF.6294.1"; exon_number "9"; FPKM "0.3176585345"; frac "0.793038"; conf_lo "0.109121"; conf_hi "0.526197"; cov "1.659330";
Chr5	Cufflinks	exon	23173213	23173324	1000	-	.	gene_id "CUFF.6294"; transcript_id "CUFF.6294.1"; exon_number "10"; FPKM "0.3176585345"; frac "0.793038"; conf_lo "0.109121"; conf_hi "0.526197"; cov "1.659330";
Chr5	Cufflinks	exon	23173433	23173517	1000	-	.	gene_id "CUFF.6294"; transcript_id "CUFF.6294.1"; exon_number "11"; FPKM "0.3176585345"; frac "0.793038"; conf_lo "0.109121"; conf_hi "0.526197"; cov "1.659330";
Chr5	Cufflinks	exon	23173594	23173749	1000	-	.	gene_id "CUFF.6294"; transcript_id "CUFF.6294.1"; exon_number "12"; FPKM "0.3176585345"; frac "0.793038"; conf_lo "0.109121"; conf_hi "0.526197"; cov "1.659330";
Chr5	Cufflinks	exon	23173859	23173951	1000	-	.	gene_id "CUFF.6294"; transcript_id "CUFF.6294.1"; exon_number "13"; FPKM "0.3176585345"; frac "0.793038"; conf_lo "0.109121"; conf_hi "0.526197"; cov "1.659330";
Chr5	Cufflinks	exon	23174046	23174128	1000	-	.	gene_id "CUFF.6294"; transcript_id "CUFF.6294.1"; exon_number "14"; FPKM "0.3176585345"; frac "0.793038"; conf_lo "0.109121"; conf_hi "0.526197"; cov "1.659330";
Chr5	Cufflinks	exon	23174253	23174303	1000	-	.	gene_id "CUFF.6294"; transcript_id "CUFF.6294.1"; exon_number "15"; FPKM "0.3176585345"; frac "0.793038"; conf_lo "0.109121"; conf_hi "0.526197"; cov "1.659330";
Chr5	Cufflinks	exon	23174382	23174471	1000	-	.	gene_id "CUFF.6294"; transcript_id "CUFF.6294.1"; exon_number "16"; FPKM "0.3176585345"; frac "0.793038"; conf_lo "0.109121"; conf_hi "0.526197"; cov "1.659330";
Chr5	Cufflinks	exon	23174574	23174642	1000	-	.	gene_id "CUFF.6294"; transcript_id "CUFF.6294.1"; exon_number "17"; FPKM "0.3176585345"; frac "0.793038"; conf_lo "0.109121"; conf_hi "0.526197"; cov "1.659330";
Chr5	Cufflinks	exon	23174734	23174793	1000	-	.	gene_id "CUFF.6294"; transcript_id "CUFF.6294.1"; exon_number "18"; FPKM "0.3176585345"; frac "0.793038"; conf_lo "0.109121"; conf_hi "0.526197"; cov "1.659330";
Chr5	Cufflinks	exon	23174887	23174911	1000	-	.	gene_id "CUFF.6294"; transcript_id "CUFF.6294.1"; exon_number "19"; FPKM "0.3176585345"; frac "0.793038"; conf_lo "0.109121"; conf_hi "0.526197"; cov "1.659330";
Chr5	Cufflinks	exon	23175006	23175085	1000	-	.	gene_id "CUFF.6294"; transcript_id "CUFF.6294.1"; exon_number "20"; FPKM "0.3176585345"; frac "0.793038"; conf_lo "0.109121"; conf_hi "0.526197"; cov "1.659330";
Chr5	Cufflinks	exon	23175182	23175475	1000	-	.	gene_id "CUFF.6294"; transcript_id "CUFF.6294.1"; exon_number "21"; FPKM "0.3176585345"; frac "0.793038"; conf_lo "0.109121"; conf_hi "0.526197"; cov "1.659330";
Chr5	Cufflinks	transcript	23171531	23175364	309	-	.	gene_id "CUFF.6294"; transcript_id "AT5G57190.1"; FPKM "0.0982736289"; frac "0.206962"; conf_lo "0.000000"; conf_hi "0.249955"; cov "0.513345"; full_read_support "no";
Chr5	Cufflinks	exon	23171531	23171653	309	-	.	gene_id "CUFF.6294"; transcript_id "AT5G57190.1"; exon_number "1"; FPKM "0.0982736289"; frac "0.206962"; conf_lo "0.000000"; conf_hi "0.249955"; cov "0.513345";
Chr5	Cufflinks	exon	23171768	23171818	309	-	.	gene_id "CUFF.6294"; transcript_id "AT5G57190.1"; exon_number "2"; FPKM "0.0982736289"; frac "0.206962"; conf_lo "0.000000"; conf_hi "0.249955"; cov "0.513345";
Chr5	Cufflinks	exon	23171888	23171974	309	-	.	gene_id "CUFF.6294"; transcript_id "AT5G57190.1"; exon_number "3"; FPKM "0.0982736289"; frac "0.206962"; conf_lo "0.000000"; conf_hi "0.249955"; cov "0.513345";
Chr5	Cufflinks	exon	23172061	23172153	309	-	.	gene_id "CUFF.6294"; transcript_id "AT5G57190.1"; exon_number "4"; FPKM "0.0982736289"; frac "0.206962"; conf_lo "0.000000"; conf_hi "0.249955"; cov "0.513345";
Chr5	Cufflinks	exon	23172257	23172331	309	-	.	gene_id "CUFF.6294"; transcript_id "AT5G57190.1"; exon_number "5"; FPKM "0.0982736289"; frac "0.206962"; conf_lo "0.000000"; conf_hi "0.249955"; cov "0.513345";
Chr5	Cufflinks	exon	23172418	23172513	309	-	.	gene_id "CUFF.6294"; transcript_id "AT5G57190.1"; exon_number "6"; FPKM "0.0982736289"; frac "0.206962"; conf_lo "0.000000"; conf_hi "0.249955"; cov "0.513345";
Chr5	Cufflinks	exon	23172648	23172794	309	-	.	gene_id "CUFF.6294"; transcript_id "AT5G57190.1"; exon_number "7"; FPKM "0.0982736289"; frac "0.206962"; conf_lo "0.000000"; conf_hi "0.249955"; cov "0.513345";
Chr5	Cufflinks	exon	23172910	23172957	309	-	.	gene_id "CUFF.6294"; transcript_id "AT5G57190.1"; exon_number "8"; FPKM "0.0982736289"; frac "0.206962"; conf_lo "0.000000"; conf_hi "0.249955"; cov "0.513345";
Chr5	Cufflinks	exon	23173039	23173139	309	-	.	gene_id "CUFF.6294"; transcript_id "AT5G57190.1"; exon_number "9"; FPKM "0.0982736289"; frac "0.206962"; conf_lo "0.000000"; conf_hi "0.249955"; cov "0.513345";
Chr5	Cufflinks	exon	23173213	23173324	309	-	.	gene_id "CUFF.6294"; transcript_id "AT5G57190.1"; exon_number "10"; FPKM "0.0982736289"; frac "0.206962"; conf_lo "0.000000"; conf_hi "0.249955"; cov "0.513345";
Chr5	Cufflinks	exon	23173433	23173517	309	-	.	gene_id "CUFF.6294"; transcript_id "AT5G57190.1"; exon_number "11"; FPKM "0.0982736289"; frac "0.206962"; conf_lo "0.000000"; conf_hi "0.249955"; cov "0.513345";
Chr5	Cufflinks	exon	23173594	23173749	309	-	.	gene_id "CUFF.6294"; transcript_id "AT5G57190.1"; exon_number "12"; FPKM "0.0982736289"; frac "0.206962"; conf_lo "0.000000"; conf_hi "0.249955"; cov "0.513345";
Chr5	Cufflinks	exon	23173859	23173950	309	-	.	gene_id "CUFF.6294"; transcript_id "AT5G57190.1"; exon_number "13"; FPKM "0.0982736289"; frac "0.206962"; conf_lo "0.000000"; conf_hi "0.249955"; cov "0.513345";
Chr5	Cufflinks	exon	23174045	23174128	309	-	.	gene_id "CUFF.6294"; transcript_id "AT5G57190.1"; exon_number "14"; FPKM "0.0982736289"; frac "0.206962"; conf_lo "0.000000"; conf_hi "0.249955"; cov "0.513345";
Chr5	Cufflinks	exon	23174253	23174303	309	-	.	gene_id "CUFF.6294"; transcript_id "AT5G57190.1"; exon_number "15"; FPKM "0.0982736289"; frac "0.206962"; conf_lo "0.000000"; conf_hi "0.249955"; cov "0.513345";
Chr5	Cufflinks	exon	23174382	23174471	309	-	.	gene_id "CUFF.6294"; transcript_id "AT5G57190.1"; exon_number "16"; FPKM "0.0982736289"; frac "0.206962"; conf_lo "0.000000"; conf_hi "0.249955"; cov "0.513345";
Chr5	Cufflinks	exon	23174574	23174642	309	-	.	gene_id "CUFF.6294"; transcript_id "AT5G57190.1"; exon_number "17"; FPKM "0.0982736289"; frac "0.206962"; conf_lo "0.000000"; conf_hi "0.249955"; cov "0.513345";
Chr5	Cufflinks	exon	23174734	23174793	309	-	.	gene_id "CUFF.6294"; transcript_id "AT5G57190.1"; exon_number "18"; FPKM "0.0982736289"; frac "0.206962"; conf_lo "0.000000"; conf_hi "0.249955"; cov "0.513345";
Chr5	Cufflinks	exon	23174887	23174911	309	-	.	gene_id "CUFF.6294"; transcript_id "AT5G57190.1"; exon_number "19"; FPKM "0.0982736289"; frac "0.206962"; conf_lo "0.000000"; conf_hi "0.249955"; cov "0.513345";
Chr5	Cufflinks	exon	23175006	23175085	309	-	.	gene_id "CUFF.6294"; transcript_id "AT5G57190.1"; exon_number "20"; FPKM "0.0982736289"; frac "0.206962"; conf_lo "0.000000"; conf_hi "0.249955"; cov "0.513345";
Chr5	Cufflinks	exon	23175182	23175364	309	-	.	gene_id "CUFF.6294"; transcript_id "AT5G57190.1"; exon_number "21"; FPKM "0.0982736289"; frac "0.206962"; conf_lo "0.000000"; conf_hi "0.249955"; cov "0.513345";
Chr5	Cufflinks	transcript	23177696	23180601	1	+	.	gene_id "AT5G57200"; transcript_id "AT5G57200.1"; FPKM "0.0000000000"; frac "0.000000"; conf_lo "0.000000"; conf_hi "0.000000"; cov "0.000000"; full_read_support "no";
Chr5	Cufflinks	exon	23177696	23177785	1	+	.	gene_id "AT5G57200"; transcript_id "AT5G57200.1"; exon_number "1"; FPKM "0.0000000000"; frac "0.000000"; conf_lo "0.000000"; conf_hi "0.000000"; cov "0.000000";
Chr5	Cufflinks	exon	23177889	23177958	1	+	.	gene_id "AT5G57200"; transcript_id "AT5G57200.1"; exon_number "2"; FPKM "0.0000000000"; frac "0.000000"; conf_lo "0.000000"; conf_hi "0.000000"; cov "0.000000";
Chr5	Cufflinks	exon	23178038	23178135	1	+	.	gene_id "AT5G57200"; transcript_id "AT5G57200.1"; exon_number "3"; FPKM "0.0000000000"; frac "0.000000"; conf_lo "0.000000"; conf_hi "0.000000"; cov "0.000000";
Chr5	Cufflinks	exon	23178232	23178370	1	+	.	gene_id "AT5G57200"; transcript_id "AT5G57200.1"; exon_number "4"; FPKM "0.0000000000"; frac "0.000000"; conf_lo "0.000000"; conf_hi "0.000000"; cov "0.000000";
Chr5	Cufflinks	exon	23178460	23178587	1	+	.	gene_id "AT5G57200"; transcript_id "AT5G57200.1"; exon_number "5"; FPKM "0.0000000000"; frac "0.000000"; conf_lo "0.000000"; conf_hi "0.000000"; cov "0.000000";
Chr5	Cufflinks	exon	23178663	23178752	1	+	.	gene_id "AT5G57200"; transcript_id "AT5G57200.1"; exon_number "6"; FPKM "0.0000000000"; frac "0.000000"; conf_lo "0.000000"; conf_hi "0.000000"; cov "0.000000";
Chr5	Cufflinks	exon	23178848	23178964	1	+	.	gene_id "AT5G57200"; transcript_id "AT5G57200.1"; exon_number "7"; FPKM "0.0000000000"; frac "0.000000"; conf_lo "0.000000"; conf_hi "0.000000"; cov "0.000000";
Chr5	Cufflinks	exon	23179052	23179117	1	+	.	gene_id "AT5G57200"; transcript_id "AT5G57200.1"; exon_number "8"; FPKM "0.0000000000"; frac "0.000000"; conf_lo "0.000000"; conf_hi "0.000000"; cov "0.000000";
Chr5	Cufflinks	exon	23179214	23179294	1	+	.	gene_id "AT5G57200"; transcript_id "AT5G57200.1"; exon_number "9"; FPKM "0.0000000000"; frac "0.000000"; conf_lo "0.000000"; conf_hi "0.000000"; cov "0.000000";
Chr5	Cufflinks	exon	23179385	23179462	1	+	.	gene_id "AT5G57200"; transcript_id "AT5G57200.1"; exon_number "10"; FPKM "0.0000000000"; frac "0.000000"; conf_lo "0.000000"; conf_hi "0.000000"; cov "0.000000";
Chr5	Cufflinks	exon	23179553	23179747	1	+	.	gene_id "AT5G57200"; transcript_id "AT5G57200.1"; exon_number "11"; FPKM "0.0000000000"; frac "0.000000"; conf_lo "0.000000"; conf_hi "0.000000"; cov "0.000000";
Chr5	Cufflinks	exon	23179829	23179904	1	+	.	gene_id "AT5G57200"; transcript_id "AT5G57200.1"; exon_number "12"; FPKM "0.0000000000"; frac "0.000000"; conf_lo "0.000000"; conf_hi "0.000000"; cov "0.000000";
Chr5	Cufflinks	exon	23179987	23180123	1	+	.	gene_id "AT5G57200"; transcript_id "AT5G57200.1"; exon_number "13"; FPKM "0.0000000000"; frac "0.000000"; conf_lo "0.000000"; conf_hi "0.000000"; cov "0.000000";
Chr5	Cufflinks	exon	23180191	23180601	1	+	.	gene_id "AT5G57200"; transcript_id "AT5G57200.1"; exon_number "14"; FPKM "0.0000000000"; frac "0.000000"; conf_lo "0.000000"; conf_hi "0.000000"; cov "0.000000";
Chr5	Cufflinks	transcript	23180833	23183811	1000	-	.	gene_id "AT5G57210"; transcript_id "AT5G57210.1"; FPKM "2.8955460415"; frac "1.000000"; conf_lo "2.344968"; conf_hi "3.446124"; cov "15.109154"; full_read_support "yes";
Chr5	Cufflinks	exon	23180833	23181210	1000	-	.	gene_id "AT5G57210"; transcript_id "AT5G57210.1"; exon_number "1"; FPKM "2.8955460415"; frac "1.000000"; conf_lo "2.344968"; conf_hi "3.446124"; cov "15.109154";
Chr5	Cufflinks	exon	23181308	23182920	1000	-	.	gene_id "AT5G57210"; transcript_id "AT5G57210.1"; exon_number "2"; FPKM "2.8955460415"; frac "1.000000"; conf_lo "2.344968"; conf_hi "3.446124"; cov "15.109154";
Chr5	Cufflinks	exon	23183000	23183176	1000	-	.	gene_id "AT5G57210"; transcript_id "AT5G57210.1"; exon_number "3"; FPKM "2.8955460415"; frac "1.000000"; conf_lo "2.344968"; conf_hi "3.446124"; cov "15.109154";
Chr5	Cufflinks	exon	23183275	23183378	1000	-	.	gene_id "AT5G57210"; transcript_id "AT5G57210.1"; exon_number "4"; FPKM "2.8955460415"; frac "1.000000"; conf_lo "2.344968"; conf_hi "3.446124"; cov "15.109154";
Chr5	Cufflinks	exon	23183509	23183811	1000	-	.	gene_id "AT5G57210"; transcript_id "AT5G57210.1"; exon_number "5"; FPKM "2.8955460415"; frac "1.000000"; conf_lo "2.344968"; conf_hi "3.446124"; cov "15.109154";
Chr5	Cufflinks	transcript	23187840	23189857	1000	+	.	gene_id "AT5G57220"; transcript_id "AT5G57220.1"; FPKM "1.4088528796"; frac "1.000000"; conf_lo "0.929933"; conf_hi "1.887772"; cov "7.354681"; full_read_support "no";
Chr5	Cufflinks	exon	23187840	23188492	1000	+	.	gene_id "AT5G57220"; transcript_id "AT5G57220.1"; exon_number "1"; FPKM "1.4088528796"; frac "1.000000"; conf_lo "0.929933"; conf_hi "1.887772"; cov "7.354681";
Chr5	Cufflinks	exon	23188609	23188896	1000	+	.	gene_id "AT5G57220"; transcript_id "AT5G57220.1"; exon_number "2"; FPKM "1.4088528796"; frac "1.000000"; conf_lo "0.929933"; conf_hi "1.887772"; cov "7.354681";
Chr5	Cufflinks	exon	23189076	23189857	1000	+	.	gene_id "AT5G57220"; transcript_id "AT5G57220.1"; exon_number "3"; FPKM "1.4088528796"; frac "1.000000"; conf_lo "0.929933"; conf_hi "1.887772"; cov "7.354681";
Chr5	Cufflinks	transcript	23189994	23191617	1000	+	.	gene_id "CUFF.6295"; transcript_id "AT5G57230.1"; FPKM "8.1822868480"; frac "1.000000"; conf_lo "6.140257"; conf_hi "10.224316"; cov "42.728646"; full_read_support "yes";
Chr5	Cufflinks	exon	23189994	23190070	1000	+	.	gene_id "CUFF.6295"; transcript_id "AT5G57230.1"; exon_number "1"; FPKM "8.1822868480"; frac "1.000000"; conf_lo "6.140257"; conf_hi "10.224316"; cov "42.728646";
Chr5	Cufflinks	exon	23190572	23190627	1000	+	.	gene_id "CUFF.6295"; transcript_id "AT5G57230.1"; exon_number "2"; FPKM "8.1822868480"; frac "1.000000"; conf_lo "6.140257"; conf_hi "10.224316"; cov "42.728646";
Chr5	Cufflinks	exon	23190709	23190828	1000	+	.	gene_id "CUFF.6295"; transcript_id "AT5G57230.1"; exon_number "3"; FPKM "8.1822868480"; frac "1.000000"; conf_lo "6.140257"; conf_hi "10.224316"; cov "42.728646";
Chr5	Cufflinks	exon	23190901	23190979	1000	+	.	gene_id "CUFF.6295"; transcript_id "AT5G57230.1"; exon_number "4"; FPKM "8.1822868480"; frac "1.000000"; conf_lo "6.140257"; conf_hi "10.224316"; cov "42.728646";
Chr5	Cufflinks	exon	23191065	23191151	1000	+	.	gene_id "CUFF.6295"; transcript_id "AT5G57230.1"; exon_number "5"; FPKM "8.1822868480"; frac "1.000000"; conf_lo "6.140257"; conf_hi "10.224316"; cov "42.728646";
Chr5	Cufflinks	exon	23191252	23191314	1000	+	.	gene_id "CUFF.6295"; transcript_id "AT5G57230.1"; exon_number "6"; FPKM "8.1822868480"; frac "1.000000"; conf_lo "6.140257"; conf_hi "10.224316"; cov "42.728646";
Chr5	Cufflinks	exon	23191408	23191617	1000	+	.	gene_id "CUFF.6295"; transcript_id "AT5G57230.1"; exon_number "7"; FPKM "8.1822868480"; frac "1.000000"; conf_lo "6.140257"; conf_hi "10.224316"; cov "42.728646";
Chr5	Cufflinks	transcript	23193163	23195476	1	+	.	gene_id "CUFF.6296"; transcript_id "AT5G57240.2"; FPKM "0.0000000000"; frac "0.000000"; conf_lo "0.000000"; conf_hi "0.090565"; cov "0.000000"; full_read_support "no";
Chr5	Cufflinks	exon	23193163	23193316	1	+	.	gene_id "CUFF.6296"; transcript_id "AT5G57240.2"; exon_number "1"; FPKM "0.0000000000"; frac "0.000000"; conf_lo "0.000000"; conf_hi "0.090565"; cov "0.000000";
Chr5	Cufflinks	exon	23193433	23193589	1	+	.	gene_id "CUFF.6296"; transcript_id "AT5G57240.2"; exon_number "2"; FPKM "0.0000000000"; frac "0.000000"; conf_lo "0.000000"; conf_hi "0.090565"; cov "0.000000";
Chr5	Cufflinks	exon	23193949	23194197	1	+	.	gene_id "CUFF.6296"; transcript_id "AT5G57240.2"; exon_number "3"; FPKM "0.0000000000"; frac "0.000000"; conf_lo "0.000000"; conf_hi "0.090565"; cov "0.000000";
Chr5	Cufflinks	exon	23194317	23194413	1	+	.	gene_id "CUFF.6296"; transcript_id "AT5G57240.2"; exon_number "4"; FPKM "0.0000000000"; frac "0.000000"; conf_lo "0.000000"; conf_hi "0.090565"; cov "0.000000";
Chr5	Cufflinks	exon	23194493	23194790	1	+	.	gene_id "CUFF.6296"; transcript_id "AT5G57240.2"; exon_number "5"; FPKM "0.0000000000"; frac "0.000000"; conf_lo "0.000000"; conf_hi "0.090565"; cov "0.000000";
Chr5	Cufflinks	exon	23194874	23194976	1	+	.	gene_id "CUFF.6296"; transcript_id "AT5G57240.2"; exon_number "6"; FPKM "0.0000000000"; frac "0.000000"; conf_lo "0.000000"; conf_hi "0.090565"; cov "0.000000";
Chr5	Cufflinks	exon	23195052	23195476	1	+	.	gene_id "CUFF.6296"; transcript_id "AT5G57240.2"; exon_number "7"; FPKM "0.0000000000"; frac "0.000000"; conf_lo "0.000000"; conf_hi "0.090565"; cov "0.000000";
Chr5	Cufflinks	transcript	23193321	23195476	1000	+	.	gene_id "CUFF.6296"; transcript_id "AT5G57240.1"; FPKM "2.1264099921"; frac "0.232840"; conf_lo "1.477468"; conf_hi "2.775352"; cov "11.100055"; full_read_support "yes";
Chr5	Cufflinks	exon	23193321	23193589	1000	+	.	gene_id "CUFF.6296"; transcript_id "AT5G57240.1"; exon_number "1"; FPKM "2.1264099921"; frac "0.232840"; conf_lo "1.477468"; conf_hi "2.775352"; cov "11.100055";
Chr5	Cufflinks	exon	23193949	23194197	1000	+	.	gene_id "CUFF.6296"; transcript_id "AT5G57240.1"; exon_number "2"; FPKM "2.1264099921"; frac "0.232840"; conf_lo "1.477468"; conf_hi "2.775352"; cov "11.100055";
Chr5	Cufflinks	exon	23194317	23194413	1000	+	.	gene_id "CUFF.6296"; transcript_id "AT5G57240.1"; exon_number "3"; FPKM "2.1264099921"; frac "0.232840"; conf_lo "1.477468"; conf_hi "2.775352"; cov "11.100055";
Chr5	Cufflinks	exon	23194493	23194790	1000	+	.	gene_id "CUFF.6296"; transcript_id "AT5G57240.1"; exon_number "4"; FPKM "2.1264099921"; frac "0.232840"; conf_lo "1.477468"; conf_hi "2.775352"; cov "11.100055";
Chr5	Cufflinks	exon	23194874	23194976	1000	+	.	gene_id "CUFF.6296"; transcript_id "AT5G57240.1"; exon_number "5"; FPKM "2.1264099921"; frac "0.232840"; conf_lo "1.477468"; conf_hi "2.775352"; cov "11.100055";
Chr5	Cufflinks	exon	23195052	23195476	1000	+	.	gene_id "CUFF.6296"; transcript_id "AT5G57240.1"; exon_number "6"; FPKM "2.1264099921"; frac "0.232840"; conf_lo "1.477468"; conf_hi "2.775352"; cov "11.100055";
Chr5	Cufflinks	transcript	23194833	23198524	1000	-	.	gene_id "AT5G57250"; transcript_id "AT5G57250.1"; FPKM "2.5560169648"; frac "0.767160"; conf_lo "2.119736"; conf_hi "2.992298"; cov "13.342643"; full_read_support "yes";
Chr5	Cufflinks	exon	23194833	23195331	1000	-	.	gene_id "AT5G57250"; transcript_id "AT5G57250.1"; exon_number "1"; FPKM "2.5560169648"; frac "0.767160"; conf_lo "2.119736"; conf_hi "2.992298"; cov "13.342643";
Chr5	Cufflinks	exon	23195448	23198524	1000	-	.	gene_id "AT5G57250"; transcript_id "AT5G57250.1"; exon_number "2"; FPKM "2.5560169648"; frac "0.767160"; conf_lo "2.119736"; conf_hi "2.992298"; cov "13.342643";
Chr5	Cufflinks	transcript	23198637	23200318	1	-	.	gene_id "AT5G57260"; transcript_id "AT5G57260.1"; FPKM "0.0000000000"; frac "0.000000"; conf_lo "0.000000"; conf_hi "0.000000"; cov "0.000000"; full_read_support "no";
Chr5	Cufflinks	exon	23198637	23199314	1	-	.	gene_id "AT5G57260"; transcript_id "AT5G57260.1"; exon_number "1"; FPKM "0.0000000000"; frac "0.000000"; conf_lo "0.000000"; conf_hi "0.000000"; cov "0.000000";
Chr5	Cufflinks	exon	23199386	23200318	1	-	.	gene_id "AT5G57260"; transcript_id "AT5G57260.1"; exon_number "2"; FPKM "0.0000000000"; frac "0.000000"; conf_lo "0.000000"; conf_hi "0.000000"; cov "0.000000";
Chr5	Cufflinks	transcript	23200614	23203792	227	-	.	gene_id "CUFF.6297"; transcript_id "AT5G57270.2"; FPKM "0.9305351512"; frac "0.153681"; conf_lo "0.469302"; conf_hi "1.391768"; cov "4.859149"; full_read_support "yes";
Chr5	Cufflinks	exon	23200614	23201121	227	-	.	gene_id "CUFF.6297"; transcript_id "AT5G57270.2"; exon_number "1"; FPKM "0.9305351512"; frac "0.153681"; conf_lo "0.469302"; conf_hi "1.391768"; cov "4.859149";
Chr5	Cufflinks	exon	23201208	23201246	227	-	.	gene_id "CUFF.6297"; transcript_id "AT5G57270.2"; exon_number "2"; FPKM "0.9305351512"; frac "0.153681"; conf_lo "0.469302"; conf_hi "1.391768"; cov "4.859149";
Chr5	Cufflinks	exon	23201409	23201531	227	-	.	gene_id "CUFF.6297"; transcript_id "AT5G57270.2"; exon_number "3"; FPKM "0.9305351512"; frac "0.153681"; conf_lo "0.469302"; conf_hi "1.391768"; cov "4.859149";
Chr5	Cufflinks	exon	23201615	23201677	227	-	.	gene_id "CUFF.6297"; transcript_id "AT5G57270.2"; exon_number "4"; FPKM "0.9305351512"; frac "0.153681"; conf_lo "0.469302"; conf_hi "1.391768"; cov "4.859149";
Chr5	Cufflinks	exon	23201896	23201976	227	-	.	gene_id "CUFF.6297"; transcript_id "AT5G57270.2"; exon_number "5"; FPKM "0.9305351512"; frac "0.153681"; conf_lo "0.469302"; conf_hi "1.391768"; cov "4.859149";
Chr5	Cufflinks	exon	23202107	23202197	227	-	.	gene_id "CUFF.6297"; transcript_id "AT5G57270.2"; exon_number "6"; FPKM "0.9305351512"; frac "0.153681"; conf_lo "0.469302"; conf_hi "1.391768"; cov "4.859149";
Chr5	Cufflinks	exon	23202298	23202369	227	-	.	gene_id "CUFF.6297"; transcript_id "AT5G57270.2"; exon_number "7"; FPKM "0.9305351512"; frac "0.153681"; conf_lo "0.469302"; conf_hi "1.391768"; cov "4.859149";
Chr5	Cufflinks	exon	23202463	23202662	227	-	.	gene_id "CUFF.6297"; transcript_id "AT5G57270.2"; exon_number "8"; FPKM "0.9305351512"; frac "0.153681"; conf_lo "0.469302"; conf_hi "1.391768"; cov "4.859149";
Chr5	Cufflinks	exon	23202746	23203152	227	-	.	gene_id "CUFF.6297"; transcript_id "AT5G57270.2"; exon_number "9"; FPKM "0.9305351512"; frac "0.153681"; conf_lo "0.469302"; conf_hi "1.391768"; cov "4.859149";
Chr5	Cufflinks	exon	23203348	23203390	227	-	.	gene_id "CUFF.6297"; transcript_id "AT5G57270.2"; exon_number "10"; FPKM "0.9305351512"; frac "0.153681"; conf_lo "0.469302"; conf_hi "1.391768"; cov "4.859149";
Chr5	Cufflinks	exon	23203498	23203792	227	-	.	gene_id "CUFF.6297"; transcript_id "AT5G57270.2"; exon_number "11"; FPKM "0.9305351512"; frac "0.153681"; conf_lo "0.469302"; conf_hi "1.391768"; cov "4.859149";
Chr5	Cufflinks	transcript	23200614	23203792	1000	-	.	gene_id "CUFF.6297"; transcript_id "AT5G57270.1"; FPKM "4.0833314794"; frac "0.668449"; conf_lo "3.214119"; conf_hi "4.952544"; cov "21.322692"; full_read_support "yes";
Chr5	Cufflinks	exon	23200614	23201121	1000	-	.	gene_id "CUFF.6297"; transcript_id "AT5G57270.1"; exon_number "1"; FPKM "4.0833314794"; frac "0.668449"; conf_lo "3.214119"; conf_hi "4.952544"; cov "21.322692";
Chr5	Cufflinks	exon	23201208	23201246	1000	-	.	gene_id "CUFF.6297"; transcript_id "AT5G57270.1"; exon_number "2"; FPKM "4.0833314794"; frac "0.668449"; conf_lo "3.214119"; conf_hi "4.952544"; cov "21.322692";
Chr5	Cufflinks	exon	23201409	23201531	1000	-	.	gene_id "CUFF.6297"; transcript_id "AT5G57270.1"; exon_number "3"; FPKM "4.0833314794"; frac "0.668449"; conf_lo "3.214119"; conf_hi "4.952544"; cov "21.322692";
Chr5	Cufflinks	exon	23201615	23201677	1000	-	.	gene_id "CUFF.6297"; transcript_id "AT5G57270.1"; exon_number "4"; FPKM "4.0833314794"; frac "0.668449"; conf_lo "3.214119"; conf_hi "4.952544"; cov "21.322692";
Chr5	Cufflinks	exon	23201896	23201976	1000	-	.	gene_id "CUFF.6297"; transcript_id "AT5G57270.1"; exon_number "5"; FPKM "4.0833314794"; frac "0.668449"; conf_lo "3.214119"; conf_hi "4.952544"; cov "21.322692";
Chr5	Cufflinks	exon	23202107	23202197	1000	-	.	gene_id "CUFF.6297"; transcript_id "AT5G57270.1"; exon_number "6"; FPKM "4.0833314794"; frac "0.668449"; conf_lo "3.214119"; conf_hi "4.952544"; cov "21.322692";
Chr5	Cufflinks	exon	23202298	23202369	1000	-	.	gene_id "CUFF.6297"; transcript_id "AT5G57270.1"; exon_number "7"; FPKM "4.0833314794"; frac "0.668449"; conf_lo "3.214119"; conf_hi "4.952544"; cov "21.322692";
Chr5	Cufflinks	exon	23202463	23202662	1000	-	.	gene_id "CUFF.6297"; transcript_id "AT5G57270.1"; exon_number "8"; FPKM "4.0833314794"; frac "0.668449"; conf_lo "3.214119"; conf_hi "4.952544"; cov "21.322692";
Chr5	Cufflinks	exon	23202746	23203152	1000	-	.	gene_id "CUFF.6297"; transcript_id "AT5G57270.1"; exon_number "9"; FPKM "4.0833314794"; frac "0.668449"; conf_lo "3.214119"; conf_hi "4.952544"; cov "21.322692";
Chr5	Cufflinks	exon	23203348	23203375	1000	-	.	gene_id "CUFF.6297"; transcript_id "AT5G57270.1"; exon_number "10"; FPKM "4.0833314794"; frac "0.668449"; conf_lo "3.214119"; conf_hi "4.952544"; cov "21.322692";
Chr5	Cufflinks	exon	23203498	23203792	1000	-	.	gene_id "CUFF.6297"; transcript_id "AT5G57270.1"; exon_number "11"; FPKM "4.0833314794"; frac "0.668449"; conf_lo "3.214119"; conf_hi "4.952544"; cov "21.322692";
Chr5	Cufflinks	transcript	23200614	23203467	1	-	.	gene_id "CUFF.6297"; transcript_id "AT5G57270.3"; FPKM "0.0000000000"; frac "0.000000"; conf_lo "0.000000"; conf_hi "0.077126"; cov "0.000000"; full_read_support "yes";
Chr5	Cufflinks	exon	23200614	23201121	1	-	.	gene_id "CUFF.6297"; transcript_id "AT5G57270.3"; exon_number "1"; FPKM "0.0000000000"; frac "0.000000"; conf_lo "0.000000"; conf_hi "0.077126"; cov "0.000000";
Chr5	Cufflinks	exon	23201208	23201246	1	-	.	gene_id "CUFF.6297"; transcript_id "AT5G57270.3"; exon_number "2"; FPKM "0.0000000000"; frac "0.000000"; conf_lo "0.000000"; conf_hi "0.077126"; cov "0.000000";
Chr5	Cufflinks	exon	23201409	23201531	1	-	.	gene_id "CUFF.6297"; transcript_id "AT5G57270.3"; exon_number "3"; FPKM "0.0000000000"; frac "0.000000"; conf_lo "0.000000"; conf_hi "0.077126"; cov "0.000000";
Chr5	Cufflinks	exon	23201615	23201677	1	-	.	gene_id "CUFF.6297"; transcript_id "AT5G57270.3"; exon_number "4"; FPKM "0.0000000000"; frac "0.000000"; conf_lo "0.000000"; conf_hi "0.077126"; cov "0.000000";
Chr5	Cufflinks	exon	23201896	23201976	1	-	.	gene_id "CUFF.6297"; transcript_id "AT5G57270.3"; exon_number "5"; FPKM "0.0000000000"; frac "0.000000"; conf_lo "0.000000"; conf_hi "0.077126"; cov "0.000000";
Chr5	Cufflinks	exon	23202107	23202197	1	-	.	gene_id "CUFF.6297"; transcript_id "AT5G57270.3"; exon_number "6"; FPKM "0.0000000000"; frac "0.000000"; conf_lo "0.000000"; conf_hi "0.077126"; cov "0.000000";
Chr5	Cufflinks	exon	23202298	23202369	1	-	.	gene_id "CUFF.6297"; transcript_id "AT5G57270.3"; exon_number "7"; FPKM "0.0000000000"; frac "0.000000"; conf_lo "0.000000"; conf_hi "0.077126"; cov "0.000000";
Chr5	Cufflinks	exon	23202463	23202662	1	-	.	gene_id "CUFF.6297"; transcript_id "AT5G57270.3"; exon_number "8"; FPKM "0.0000000000"; frac "0.000000"; conf_lo "0.000000"; conf_hi "0.077126"; cov "0.000000";
Chr5	Cufflinks	exon	23202746	23203152	1	-	.	gene_id "CUFF.6297"; transcript_id "AT5G57270.3"; exon_number "9"; FPKM "0.0000000000"; frac "0.000000"; conf_lo "0.000000"; conf_hi "0.077126"; cov "0.000000";
Chr5	Cufflinks	exon	23203348	23203467	1	-	.	gene_id "CUFF.6297"; transcript_id "AT5G57270.3"; exon_number "10"; FPKM "0.0000000000"; frac "0.000000"; conf_lo "0.000000"; conf_hi "0.077126"; cov "0.000000";
Chr5	Cufflinks	transcript	23200614	23203861	251	-	.	gene_id "CUFF.6297"; transcript_id "CUFF.6297.4"; FPKM "1.0265023680"; frac "0.177871"; conf_lo "0.551893"; conf_hi "1.501112"; cov "5.360278"; full_read_support "yes";
Chr5	Cufflinks	exon	23200614	23201121	251	-	.	gene_id "CUFF.6297"; transcript_id "CUFF.6297.4"; exon_number "1"; FPKM "1.0265023680"; frac "0.177871"; conf_lo "0.551893"; conf_hi "1.501112"; cov "5.360278";
Chr5	Cufflinks	exon	23201208	23201246	251	-	.	gene_id "CUFF.6297"; transcript_id "CUFF.6297.4"; exon_number "2"; FPKM "1.0265023680"; frac "0.177871"; conf_lo "0.551893"; conf_hi "1.501112"; cov "5.360278";
Chr5	Cufflinks	exon	23201409	23201531	251	-	.	gene_id "CUFF.6297"; transcript_id "CUFF.6297.4"; exon_number "3"; FPKM "1.0265023680"; frac "0.177871"; conf_lo "0.551893"; conf_hi "1.501112"; cov "5.360278";
Chr5	Cufflinks	exon	23201615	23201677	251	-	.	gene_id "CUFF.6297"; transcript_id "CUFF.6297.4"; exon_number "4"; FPKM "1.0265023680"; frac "0.177871"; conf_lo "0.551893"; conf_hi "1.501112"; cov "5.360278";
Chr5	Cufflinks	exon	23201896	23201976	251	-	.	gene_id "CUFF.6297"; transcript_id "CUFF.6297.4"; exon_number "5"; FPKM "1.0265023680"; frac "0.177871"; conf_lo "0.551893"; conf_hi "1.501112"; cov "5.360278";
Chr5	Cufflinks	exon	23202107	23202197	251	-	.	gene_id "CUFF.6297"; transcript_id "CUFF.6297.4"; exon_number "6"; FPKM "1.0265023680"; frac "0.177871"; conf_lo "0.551893"; conf_hi "1.501112"; cov "5.360278";
Chr5	Cufflinks	exon	23202298	23202369	251	-	.	gene_id "CUFF.6297"; transcript_id "CUFF.6297.4"; exon_number "7"; FPKM "1.0265023680"; frac "0.177871"; conf_lo "0.551893"; conf_hi "1.501112"; cov "5.360278";
Chr5	Cufflinks	exon	23202463	23202662	251	-	.	gene_id "CUFF.6297"; transcript_id "CUFF.6297.4"; exon_number "8"; FPKM "1.0265023680"; frac "0.177871"; conf_lo "0.551893"; conf_hi "1.501112"; cov "5.360278";
Chr5	Cufflinks	exon	23202746	23203152	251	-	.	gene_id "CUFF.6297"; transcript_id "CUFF.6297.4"; exon_number "9"; FPKM "1.0265023680"; frac "0.177871"; conf_lo "0.551893"; conf_hi "1.501112"; cov "5.360278";
Chr5	Cufflinks	exon	23203318	23203381	251	-	.	gene_id "CUFF.6297"; transcript_id "CUFF.6297.4"; exon_number "10"; FPKM "1.0265023680"; frac "0.177871"; conf_lo "0.551893"; conf_hi "1.501112"; cov "5.360278";
Chr5	Cufflinks	exon	23203504	23203861	251	-	.	gene_id "CUFF.6297"; transcript_id "CUFF.6297.4"; exon_number "11"; FPKM "1.0265023680"; frac "0.177871"; conf_lo "0.551893"; conf_hi "1.501112"; cov "5.360278";
Chr5	Cufflinks	transcript	23206802	23207926	1	-	.	gene_id "CUFF.6298"; transcript_id "AT5G57290.2"; FPKM "0.0000000000"; frac "0.000000"; conf_lo "0.000000"; conf_hi "0.265094"; cov "0.000000"; full_read_support "no";
Chr5	Cufflinks	exon	23206802	23207114	1	-	.	gene_id "CUFF.6298"; transcript_id "AT5G57290.2"; exon_number "1"; FPKM "0.0000000000"; frac "0.000000"; conf_lo "0.000000"; conf_hi "0.265094"; cov "0.000000";
Chr5	Cufflinks	exon	23207168	23207213	1	-	.	gene_id "CUFF.6298"; transcript_id "AT5G57290.2"; exon_number "2"; FPKM "0.0000000000"; frac "0.000000"; conf_lo "0.000000"; conf_hi "0.265094"; cov "0.000000";
Chr5	Cufflinks	exon	23207638	23207926	1	-	.	gene_id "CUFF.6298"; transcript_id "AT5G57290.2"; exon_number "3"; FPKM "0.0000000000"; frac "0.000000"; conf_lo "0.000000"; conf_hi "0.265094"; cov "0.000000";
Chr5	Cufflinks	transcript	23206802	23207926	1000	-	.	gene_id "CUFF.6298"; transcript_id "AT5G57290.1"; FPKM "224.1552989647"; frac "1.000000"; conf_lo "210.245452"; conf_hi "238.065146"; cov "1170.136709"; full_read_support "yes";
Chr5	Cufflinks	exon	23206802	23207213	1000	-	.	gene_id "CUFF.6298"; transcript_id "AT5G57290.1"; exon_number "1"; FPKM "224.1552989647"; frac "1.000000"; conf_lo "210.245452"; conf_hi "238.065146"; cov "1170.136709";
Chr5	Cufflinks	exon	23207638	23207926	1000	-	.	gene_id "CUFF.6298"; transcript_id "AT5G57290.1"; exon_number "2"; FPKM "224.1552989647"; frac "1.000000"; conf_lo "210.245452"; conf_hi "238.065146"; cov "1170.136709";
Chr5	Cufflinks	transcript	23206802	23207926	1	-	.	gene_id "CUFF.6298"; transcript_id "AT5G57290.3"; FPKM "0.0000000000"; frac "0.000000"; conf_lo "0.000000"; conf_hi "0.237668"; cov "0.000000"; full_read_support "yes";
Chr5	Cufflinks	exon	23206802	23207213	1	-	.	gene_id "CUFF.6298"; transcript_id "AT5G57290.3"; exon_number "1"; FPKM "0.0000000000"; frac "0.000000"; conf_lo "0.000000"; conf_hi "0.237668"; cov "0.000000";
Chr5	Cufflinks	exon	23207641	23207926	1	-	.	gene_id "CUFF.6298"; transcript_id "AT5G57290.3"; exon_number "2"; FPKM "0.0000000000"; frac "0.000000"; conf_lo "0.000000"; conf_hi "0.237668"; cov "0.000000";
Chr5	Cufflinks	transcript	23208477	23211139	530	-	.	gene_id "CUFF.6299"; transcript_id "AT5G57300.3"; FPKM "3.2307383379"; frac "0.376325"; conf_lo "2.193232"; conf_hi "4.268244"; cov "16.851808"; full_read_support "yes";
Chr5	Cufflinks	exon	23208477	23208806	530	-	.	gene_id "CUFF.6299"; transcript_id "AT5G57300.3"; exon_number "1"; FPKM "3.2307383379"; frac "0.376325"; conf_lo "2.193232"; conf_hi "4.268244"; cov "16.851808";
Chr5	Cufflinks	exon	23209217	23209325	530	-	.	gene_id "CUFF.6299"; transcript_id "AT5G57300.3"; exon_number "2"; FPKM "3.2307383379"; frac "0.376325"; conf_lo "2.193232"; conf_hi "4.268244"; cov "16.851808";
Chr5	Cufflinks	exon	23209416	23209487	530	-	.	gene_id "CUFF.6299"; transcript_id "AT5G57300.3"; exon_number "3"; FPKM "3.2307383379"; frac "0.376325"; conf_lo "2.193232"; conf_hi "4.268244"; cov "16.851808";
Chr5	Cufflinks	exon	23209585	23209729	530	-	.	gene_id "CUFF.6299"; transcript_id "AT5G57300.3"; exon_number "4"; FPKM "3.2307383379"; frac "0.376325"; conf_lo "2.193232"; conf_hi "4.268244"; cov "16.851808";
Chr5	Cufflinks	exon	23209839	23209994	530	-	.	gene_id "CUFF.6299"; transcript_id "AT5G57300.3"; exon_number "5"; FPKM "3.2307383379"; frac "0.376325"; conf_lo "2.193232"; conf_hi "4.268244"; cov "16.851808";
Chr5	Cufflinks	exon	23210110	23210171	530	-	.	gene_id "CUFF.6299"; transcript_id "AT5G57300.3"; exon_number "6"; FPKM "3.2307383379"; frac "0.376325"; conf_lo "2.193232"; conf_hi "4.268244"; cov "16.851808";
Chr5	Cufflinks	exon	23210257	23210383	530	-	.	gene_id "CUFF.6299"; transcript_id "AT5G57300.3"; exon_number "7"; FPKM "3.2307383379"; frac "0.376325"; conf_lo "2.193232"; conf_hi "4.268244"; cov "16.851808";
Chr5	Cufflinks	exon	23210518	23210654	530	-	.	gene_id "CUFF.6299"; transcript_id "AT5G57300.3"; exon_number "8"; FPKM "3.2307383379"; frac "0.376325"; conf_lo "2.193232"; conf_hi "4.268244"; cov "16.851808";
Chr5	Cufflinks	exon	23211013	23211139	530	-	.	gene_id "CUFF.6299"; transcript_id "AT5G57300.3"; exon_number "9"; FPKM "3.2307383379"; frac "0.376325"; conf_lo "2.193232"; conf_hi "4.268244"; cov "16.851808";
Chr5	Cufflinks	transcript	23208561	23210955	1	-	.	gene_id "CUFF.6299"; transcript_id "AT5G57300.2"; FPKM "0.0000000000"; frac "0.000000"; conf_lo "0.000000"; conf_hi "0.124003"; cov "0.000000"; full_read_support "yes";
Chr5	Cufflinks	exon	23208561	23208806	1	-	.	gene_id "CUFF.6299"; transcript_id "AT5G57300.2"; exon_number "1"; FPKM "0.0000000000"; frac "0.000000"; conf_lo "0.000000"; conf_hi "0.124003"; cov "0.000000";
Chr5	Cufflinks	exon	23209217	23209325	1	-	.	gene_id "CUFF.6299"; transcript_id "AT5G57300.2"; exon_number "2"; FPKM "0.0000000000"; frac "0.000000"; conf_lo "0.000000"; conf_hi "0.124003"; cov "0.000000";
Chr5	Cufflinks	exon	23209416	23209487	1	-	.	gene_id "CUFF.6299"; transcript_id "AT5G57300.2"; exon_number "3"; FPKM "0.0000000000"; frac "0.000000"; conf_lo "0.000000"; conf_hi "0.124003"; cov "0.000000";
Chr5	Cufflinks	exon	23209585	23209729	1	-	.	gene_id "CUFF.6299"; transcript_id "AT5G57300.2"; exon_number "4"; FPKM "0.0000000000"; frac "0.000000"; conf_lo "0.000000"; conf_hi "0.124003"; cov "0.000000";
Chr5	Cufflinks	exon	23209839	23209994	1	-	.	gene_id "CUFF.6299"; transcript_id "AT5G57300.2"; exon_number "5"; FPKM "0.0000000000"; frac "0.000000"; conf_lo "0.000000"; conf_hi "0.124003"; cov "0.000000";
Chr5	Cufflinks	exon	23210110	23210171	1	-	.	gene_id "CUFF.6299"; transcript_id "AT5G57300.2"; exon_number "6"; FPKM "0.0000000000"; frac "0.000000"; conf_lo "0.000000"; conf_hi "0.124003"; cov "0.000000";
Chr5	Cufflinks	exon	23210257	23210383	1	-	.	gene_id "CUFF.6299"; transcript_id "AT5G57300.2"; exon_number "7"; FPKM "0.0000000000"; frac "0.000000"; conf_lo "0.000000"; conf_hi "0.124003"; cov "0.000000";
Chr5	Cufflinks	exon	23210518	23210660	1	-	.	gene_id "CUFF.6299"; transcript_id "AT5G57300.2"; exon_number "8"; FPKM "0.0000000000"; frac "0.000000"; conf_lo "0.000000"; conf_hi "0.124003"; cov "0.000000";
Chr5	Cufflinks	exon	23210875	23210955	1	-	.	gene_id "CUFF.6299"; transcript_id "AT5G57300.2"; exon_number "9"; FPKM "0.0000000000"; frac "0.000000"; conf_lo "0.000000"; conf_hi "0.124003"; cov "0.000000";
Chr5	Cufflinks	transcript	23208561	23211090	1000	-	.	gene_id "CUFF.6299"; transcript_id "AT5G57300.1"; FPKM "6.0907201777"; frac "0.623675"; conf_lo "4.661407"; conf_hi "7.520033"; cov "31.769719"; full_read_support "yes";
Chr5	Cufflinks	exon	23208561	23208806	1000	-	.	gene_id "CUFF.6299"; transcript_id "AT5G57300.1"; exon_number "1"; FPKM "6.0907201777"; frac "0.623675"; conf_lo "4.661407"; conf_hi "7.520033"; cov "31.769719";
Chr5	Cufflinks	exon	23209217	23209325	1000	-	.	gene_id "CUFF.6299"; transcript_id "AT5G57300.1"; exon_number "2"; FPKM "6.0907201777"; frac "0.623675"; conf_lo "4.661407"; conf_hi "7.520033"; cov "31.769719";
Chr5	Cufflinks	exon	23209416	23209487	1000	-	.	gene_id "CUFF.6299"; transcript_id "AT5G57300.1"; exon_number "3"; FPKM "6.0907201777"; frac "0.623675"; conf_lo "4.661407"; conf_hi "7.520033"; cov "31.769719";
Chr5	Cufflinks	exon	23209585	23209729	1000	-	.	gene_id "CUFF.6299"; transcript_id "AT5G57300.1"; exon_number "4"; FPKM "6.0907201777"; frac "0.623675"; conf_lo "4.661407"; conf_hi "7.520033"; cov "31.769719";
Chr5	Cufflinks	exon	23209839	23209994	1000	-	.	gene_id "CUFF.6299"; transcript_id "AT5G57300.1"; exon_number "5"; FPKM "6.0907201777"; frac "0.623675"; conf_lo "4.661407"; conf_hi "7.520033"; cov "31.769719";
Chr5	Cufflinks	exon	23210110	23210171	1000	-	.	gene_id "CUFF.6299"; transcript_id "AT5G57300.1"; exon_number "6"; FPKM "6.0907201777"; frac "0.623675"; conf_lo "4.661407"; conf_hi "7.520033"; cov "31.769719";
Chr5	Cufflinks	exon	23210257	23210383	1000	-	.	gene_id "CUFF.6299"; transcript_id "AT5G57300.1"; exon_number "7"; FPKM "6.0907201777"; frac "0.623675"; conf_lo "4.661407"; conf_hi "7.520033"; cov "31.769719";
Chr5	Cufflinks	exon	23210518	23210660	1000	-	.	gene_id "CUFF.6299"; transcript_id "AT5G57300.1"; exon_number "8"; FPKM "6.0907201777"; frac "0.623675"; conf_lo "4.661407"; conf_hi "7.520033"; cov "31.769719";
Chr5	Cufflinks	exon	23211013	23211090	1000	-	.	gene_id "CUFF.6299"; transcript_id "AT5G57300.1"; exon_number "9"; FPKM "6.0907201777"; frac "0.623675"; conf_lo "4.661407"; conf_hi "7.520033"; cov "31.769719";
Chr5	Cufflinks	transcript	23211030	23211620	1	+	.	gene_id "CUFF.6300"; transcript_id "AT5G57310.1"; FPKM "0.0000000000"; frac "0.000000"; conf_lo "0.000000"; conf_hi "1.205642"; cov "0.000000"; full_read_support "no";
Chr5	Cufflinks	exon	23211030	23211108	1	+	.	gene_id "CUFF.6300"; transcript_id "AT5G57310.1"; exon_number "1"; FPKM "0.0000000000"; frac "0.000000"; conf_lo "0.000000"; conf_hi "1.205642"; cov "0.000000";
Chr5	Cufflinks	exon	23211391	23211620	1	+	.	gene_id "CUFF.6300"; transcript_id "AT5G57310.1"; exon_number "2"; FPKM "0.0000000000"; frac "0.000000"; conf_lo "0.000000"; conf_hi "1.205642"; cov "0.000000";
Chr5	Cufflinks	transcript	23212690	23217549	1000	+	.	gene_id "CUFF.6301"; transcript_id "AT5G57320.1"; FPKM "0.1073767875"; frac "1.000000"; conf_lo "0.000000"; conf_hi "0.215921"; cov "0.560896"; full_read_support "no";
Chr5	Cufflinks	exon	23212690	23212745	1000	+	.	gene_id "CUFF.6301"; transcript_id "AT5G57320.1"; exon_number "1"; FPKM "0.1073767875"; frac "1.000000"; conf_lo "0.000000"; conf_hi "0.215921"; cov "0.560896";
Chr5	Cufflinks	exon	23212850	23212949	1000	+	.	gene_id "CUFF.6301"; transcript_id "AT5G57320.1"; exon_number "2"; FPKM "0.1073767875"; frac "1.000000"; conf_lo "0.000000"; conf_hi "0.215921"; cov "0.560896";
Chr5	Cufflinks	exon	23213041	23213109	1000	+	.	gene_id "CUFF.6301"; transcript_id "AT5G57320.1"; exon_number "3"; FPKM "0.1073767875"; frac "1.000000"; conf_lo "0.000000"; conf_hi "0.215921"; cov "0.560896";
Chr5	Cufflinks	exon	23213201	23213437	1000	+	.	gene_id "CUFF.6301"; transcript_id "AT5G57320.1"; exon_number "4"; FPKM "0.1073767875"; frac "1.000000"; conf_lo "0.000000"; conf_hi "0.215921"; cov "0.560896";
Chr5	Cufflinks	exon	23213527	23213704	1000	+	.	gene_id "CUFF.6301"; transcript_id "AT5G57320.1"; exon_number "5"; FPKM "0.1073767875"; frac "1.000000"; conf_lo "0.000000"; conf_hi "0.215921"; cov "0.560896";
Chr5	Cufflinks	exon	23213788	23213920	1000	+	.	gene_id "CUFF.6301"; transcript_id "AT5G57320.1"; exon_number "6"; FPKM "0.1073767875"; frac "1.000000"; conf_lo "0.000000"; conf_hi "0.215921"; cov "0.560896";
Chr5	Cufflinks	exon	23214020	23214182	1000	+	.	gene_id "CUFF.6301"; transcript_id "AT5G57320.1"; exon_number "7"; FPKM "0.1073767875"; frac "1.000000"; conf_lo "0.000000"; conf_hi "0.215921"; cov "0.560896";
Chr5	Cufflinks	exon	23214273	23214420	1000	+	.	gene_id "CUFF.6301"; transcript_id "AT5G57320.1"; exon_number "8"; FPKM "0.1073767875"; frac "1.000000"; conf_lo "0.000000"; conf_hi "0.215921"; cov "0.560896";
Chr5	Cufflinks	exon	23214514	23214620	1000	+	.	gene_id "CUFF.6301"; transcript_id "AT5G57320.1"; exon_number "9"; FPKM "0.1073767875"; frac "1.000000"; conf_lo "0.000000"; conf_hi "0.215921"; cov "0.560896";
Chr5	Cufflinks	exon	23214720	23214875	1000	+	.	gene_id "CUFF.6301"; transcript_id "AT5G57320.1"; exon_number "10"; FPKM "0.1073767875"; frac "1.000000"; conf_lo "0.000000"; conf_hi "0.215921"; cov "0.560896";
Chr5	Cufflinks	exon	23214966	23215034	1000	+	.	gene_id "CUFF.6301"; transcript_id "AT5G57320.1"; exon_number "11"; FPKM "0.1073767875"; frac "1.000000"; conf_lo "0.000000"; conf_hi "0.215921"; cov "0.560896";
Chr5	Cufflinks	exon	23215116	23215184	1000	+	.	gene_id "CUFF.6301"; transcript_id "AT5G57320.1"; exon_number "12"; FPKM "0.1073767875"; frac "1.000000"; conf_lo "0.000000"; conf_hi "0.215921"; cov "0.560896";
Chr5	Cufflinks	exon	23215269	23215406	1000	+	.	gene_id "CUFF.6301"; transcript_id "AT5G57320.1"; exon_number "13"; FPKM "0.1073767875"; frac "1.000000"; conf_lo "0.000000"; conf_hi "0.215921"; cov "0.560896";
Chr5	Cufflinks	exon	23215493	23215621	1000	+	.	gene_id "CUFF.6301"; transcript_id "AT5G57320.1"; exon_number "14"; FPKM "0.1073767875"; frac "1.000000"; conf_lo "0.000000"; conf_hi "0.215921"; cov "0.560896";
Chr5	Cufflinks	exon	23215721	23215868	1000	+	.	gene_id "CUFF.6301"; transcript_id "AT5G57320.1"; exon_number "15"; FPKM "0.1073767875"; frac "1.000000"; conf_lo "0.000000"; conf_hi "0.215921"; cov "0.560896";
Chr5	Cufflinks	exon	23216003	23216013	1000	+	.	gene_id "CUFF.6301"; transcript_id "AT5G57320.1"; exon_number "16"; FPKM "0.1073767875"; frac "1.000000"; conf_lo "0.000000"; conf_hi "0.215921"; cov "0.560896";
Chr5	Cufflinks	exon	23216124	23216264	1000	+	.	gene_id "CUFF.6301"; transcript_id "AT5G57320.1"; exon_number "17"; FPKM "0.1073767875"; frac "1.000000"; conf_lo "0.000000"; conf_hi "0.215921"; cov "0.560896";
Chr5	Cufflinks	exon	23216351	23216476	1000	+	.	gene_id "CUFF.6301"; transcript_id "AT5G57320.1"; exon_number "18"; FPKM "0.1073767875"; frac "1.000000"; conf_lo "0.000000"; conf_hi "0.215921"; cov "0.560896";
Chr5	Cufflinks	exon	23216566	23216631	1000	+	.	gene_id "CUFF.6301"; transcript_id "AT5G57320.1"; exon_number "19"; FPKM "0.1073767875"; frac "1.000000"; conf_lo "0.000000"; conf_hi "0.215921"; cov "0.560896";
Chr5	Cufflinks	exon	23216713	23217055	1000	+	.	gene_id "CUFF.6301"; transcript_id "AT5G57320.1"; exon_number "20"; FPKM "0.1073767875"; frac "1.000000"; conf_lo "0.000000"; conf_hi "0.215921"; cov "0.560896";
Chr5	Cufflinks	exon	23217163	23217350	1000	+	.	gene_id "CUFF.6301"; transcript_id "AT5G57320.1"; exon_number "21"; FPKM "0.1073767875"; frac "1.000000"; conf_lo "0.000000"; conf_hi "0.215921"; cov "0.560896";
Chr5	Cufflinks	exon	23217436	23217549	1000	+	.	gene_id "CUFF.6301"; transcript_id "AT5G57320.1"; exon_number "22"; FPKM "0.1073767875"; frac "1.000000"; conf_lo "0.000000"; conf_hi "0.215921"; cov "0.560896";
Chr5	Cufflinks	transcript	23218206	23220890	219	+	.	gene_id "CUFF.6302"; transcript_id "CUFF.6302.1"; FPKM "4.2636542982"; frac "0.156985"; conf_lo "2.981190"; conf_hi "5.546119"; cov "22.258526"; full_read_support "yes";
Chr5	Cufflinks	exon	23218206	23218484	219	+	.	gene_id "CUFF.6302"; transcript_id "CUFF.6302.1"; exon_number "1"; FPKM "4.2636542982"; frac "0.156985"; conf_lo "2.981190"; conf_hi "5.546119"; cov "22.258526";
Chr5	Cufflinks	exon	23218884	23218958	219	+	.	gene_id "CUFF.6302"; transcript_id "CUFF.6302.1"; exon_number "2"; FPKM "4.2636542982"; frac "0.156985"; conf_lo "2.981190"; conf_hi "5.546119"; cov "22.258526";
Chr5	Cufflinks	exon	23219412	23219468	219	+	.	gene_id "CUFF.6302"; transcript_id "CUFF.6302.1"; exon_number "3"; FPKM "4.2636542982"; frac "0.156985"; conf_lo "2.981190"; conf_hi "5.546119"; cov "22.258526";
Chr5	Cufflinks	exon	23219549	23219709	219	+	.	gene_id "CUFF.6302"; transcript_id "CUFF.6302.1"; exon_number "4"; FPKM "4.2636542982"; frac "0.156985"; conf_lo "2.981190"; conf_hi "5.546119"; cov "22.258526";
Chr5	Cufflinks	exon	23219828	23219968	219	+	.	gene_id "CUFF.6302"; transcript_id "CUFF.6302.1"; exon_number "5"; FPKM "4.2636542982"; frac "0.156985"; conf_lo "2.981190"; conf_hi "5.546119"; cov "22.258526";
Chr5	Cufflinks	exon	23220067	23220169	219	+	.	gene_id "CUFF.6302"; transcript_id "CUFF.6302.1"; exon_number "6"; FPKM "4.2636542982"; frac "0.156985"; conf_lo "2.981190"; conf_hi "5.546119"; cov "22.258526";
Chr5	Cufflinks	exon	23220272	23220371	219	+	.	gene_id "CUFF.6302"; transcript_id "CUFF.6302.1"; exon_number "7"; FPKM "4.2636542982"; frac "0.156985"; conf_lo "2.981190"; conf_hi "5.546119"; cov "22.258526";
Chr5	Cufflinks	exon	23220456	23220729	219	+	.	gene_id "CUFF.6302"; transcript_id "CUFF.6302.1"; exon_number "8"; FPKM "4.2636542982"; frac "0.156985"; conf_lo "2.981190"; conf_hi "5.546119"; cov "22.258526";
Chr5	Cufflinks	exon	23220809	23220890	219	+	.	gene_id "CUFF.6302"; transcript_id "CUFF.6302.1"; exon_number "9"; FPKM "4.2636542982"; frac "0.156985"; conf_lo "2.981190"; conf_hi "5.546119"; cov "22.258526";
Chr5	Cufflinks	transcript	23218214	23221089	1000	+	.	gene_id "CUFF.6302"; transcript_id "AT5G57330.1"; FPKM "19.3927167347"; frac "0.843015"; conf_lo "17.209397"; conf_hi "21.576037"; cov "101.240220"; full_read_support "yes";
Chr5	Cufflinks	exon	23218214	23218484	1000	+	.	gene_id "CUFF.6302"; transcript_id "AT5G57330.1"; exon_number "1"; FPKM "19.3927167347"; frac "0.843015"; conf_lo "17.209397"; conf_hi "21.576037"; cov "101.240220";
Chr5	Cufflinks	exon	23218884	23218958	1000	+	.	gene_id "CUFF.6302"; transcript_id "AT5G57330.1"; exon_number "2"; FPKM "19.3927167347"; frac "0.843015"; conf_lo "17.209397"; conf_hi "21.576037"; cov "101.240220";
Chr5	Cufflinks	exon	23219412	23219468	1000	+	.	gene_id "CUFF.6302"; transcript_id "AT5G57330.1"; exon_number "3"; FPKM "19.3927167347"; frac "0.843015"; conf_lo "17.209397"; conf_hi "21.576037"; cov "101.240220";
Chr5	Cufflinks	exon	23219549	23219709	1000	+	.	gene_id "CUFF.6302"; transcript_id "AT5G57330.1"; exon_number "4"; FPKM "19.3927167347"; frac "0.843015"; conf_lo "17.209397"; conf_hi "21.576037"; cov "101.240220";
Chr5	Cufflinks	exon	23219828	23219968	1000	+	.	gene_id "CUFF.6302"; transcript_id "AT5G57330.1"; exon_number "5"; FPKM "19.3927167347"; frac "0.843015"; conf_lo "17.209397"; conf_hi "21.576037"; cov "101.240220";
Chr5	Cufflinks	exon	23220067	23220169	1000	+	.	gene_id "CUFF.6302"; transcript_id "AT5G57330.1"; exon_number "6"; FPKM "19.3927167347"; frac "0.843015"; conf_lo "17.209397"; conf_hi "21.576037"; cov "101.240220";
Chr5	Cufflinks	exon	23220272	23220371	1000	+	.	gene_id "CUFF.6302"; transcript_id "AT5G57330.1"; exon_number "7"; FPKM "19.3927167347"; frac "0.843015"; conf_lo "17.209397"; conf_hi "21.576037"; cov "101.240220";
Chr5	Cufflinks	exon	23220456	23220712	1000	+	.	gene_id "CUFF.6302"; transcript_id "AT5G57330.1"; exon_number "8"; FPKM "19.3927167347"; frac "0.843015"; conf_lo "17.209397"; conf_hi "21.576037"; cov "101.240220";
Chr5	Cufflinks	exon	23220792	23221089	1000	+	.	gene_id "CUFF.6302"; transcript_id "AT5G57330.1"; exon_number "9"; FPKM "19.3927167347"; frac "0.843015"; conf_lo "17.209397"; conf_hi "21.576037"; cov "101.240220";
Chr5	Cufflinks	transcript	23226076	23226527	1000	+	.	gene_id "CUFF.6303"; transcript_id "CUFF.6303.1"; FPKM "5.3502602473"; frac "0.251301"; conf_lo "2.916945"; conf_hi "7.783576"; cov "27.920241"; full_read_support "yes";
Chr5	Cufflinks	exon	23226076	23226527	1000	+	.	gene_id "CUFF.6303"; transcript_id "CUFF.6303.1"; exon_number "1"; FPKM "5.3502602473"; frac "0.251301"; conf_lo "2.916945"; conf_hi "7.783576"; cov "27.920241";
Chr5	Cufflinks	transcript	23226086	23229282	189	+	.	gene_id "CUFF.6303"; transcript_id "AT5G57340.1"; FPKM "1.0161018601"; frac "0.215585"; conf_lo "0.429064"; conf_hi "1.603140"; cov "5.302510"; full_read_support "yes";
Chr5	Cufflinks	exon	23226086	23226465	189	+	.	gene_id "CUFF.6303"; transcript_id "AT5G57340.1"; exon_number "1"; FPKM "1.0161018601"; frac "0.215585"; conf_lo "0.429064"; conf_hi "1.603140"; cov "5.302510";
Chr5	Cufflinks	exon	23228074	23228315	189	+	.	gene_id "CUFF.6303"; transcript_id "AT5G57340.1"; exon_number "2"; FPKM "1.0161018601"; frac "0.215585"; conf_lo "0.429064"; conf_hi "1.603140"; cov "5.302510";
Chr5	Cufflinks	exon	23228618	23229282	189	+	.	gene_id "CUFF.6303"; transcript_id "AT5G57340.1"; exon_number "3"; FPKM "1.0161018601"; frac "0.215585"; conf_lo "0.429064"; conf_hi "1.603140"; cov "5.302510";
Chr5	Cufflinks	transcript	23227300	23229203	363	+	.	gene_id "CUFF.6303"; transcript_id "AT5G57340.2"; FPKM "1.9421581617"; frac "0.533114"; conf_lo "1.317059"; conf_hi "2.567257"; cov "10.135119"; full_read_support "yes";
Chr5	Cufflinks	exon	23227300	23228315	363	+	.	gene_id "CUFF.6303"; transcript_id "AT5G57340.2"; exon_number "1"; FPKM "1.9421581617"; frac "0.533114"; conf_lo "1.317059"; conf_hi "2.567257"; cov "10.135119";
Chr5	Cufflinks	exon	23228618	23229203	363	+	.	gene_id "CUFF.6303"; transcript_id "AT5G57340.2"; exon_number "2"; FPKM "1.9421581617"; frac "0.533114"; conf_lo "1.317059"; conf_hi "2.567257"; cov "10.135119";
Chr5	Cufflinks	transcript	23229407	23230638	1000	-	.	gene_id "AT5G57345"; transcript_id "AT5G57345.1"; FPKM "25.1002610457"; frac "1.000000"; conf_lo "21.688452"; conf_hi "28.512070"; cov "130.969323"; full_read_support "yes";
Chr5	Cufflinks	exon	23229407	23229799	1000	-	.	gene_id "AT5G57345"; transcript_id "AT5G57345.1"; exon_number "1"; FPKM "25.1002610457"; frac "1.000000"; conf_lo "21.688452"; conf_hi "28.512070"; cov "130.969323";
Chr5	Cufflinks	exon	23230172	23230342	1000	-	.	gene_id "AT5G57345"; transcript_id "AT5G57345.1"; exon_number "2"; FPKM "25.1002610457"; frac "1.000000"; conf_lo "21.688452"; conf_hi "28.512070"; cov "130.969323";
Chr5	Cufflinks	exon	23230430	23230638	1000	-	.	gene_id "AT5G57345"; transcript_id "AT5G57345.1"; exon_number "3"; FPKM "25.1002610457"; frac "1.000000"; conf_lo "21.688452"; conf_hi "28.512070"; cov "130.969323";
Chr5	Cufflinks	transcript	23230879	23236572	515	-	.	gene_id "CUFF.6304"; transcript_id "AT5G57350.2"; FPKM "7.8675221339"; frac "0.339682"; conf_lo "6.871595"; conf_hi "8.863449"; cov "41.064903"; full_read_support "yes";
Chr5	Cufflinks	exon	23230879	23231301	515	-	.	gene_id "CUFF.6304"; transcript_id "AT5G57350.2"; exon_number "1"; FPKM "7.8675221339"; frac "0.339682"; conf_lo "6.871595"; conf_hi "8.863449"; cov "41.064903";
Chr5	Cufflinks	exon	23231371	23231552	515	-	.	gene_id "CUFF.6304"; transcript_id "AT5G57350.2"; exon_number "2"; FPKM "7.8675221339"; frac "0.339682"; conf_lo "6.871595"; conf_hi "8.863449"; cov "41.064903";
Chr5	Cufflinks	exon	23231638	23231820	515	-	.	gene_id "CUFF.6304"; transcript_id "AT5G57350.2"; exon_number "3"; FPKM "7.8675221339"; frac "0.339682"; conf_lo "6.871595"; conf_hi "8.863449"; cov "41.064903";
Chr5	Cufflinks	exon	23231892	23232065	515	-	.	gene_id "CUFF.6304"; transcript_id "AT5G57350.2"; exon_number "4"; FPKM "7.8675221339"; frac "0.339682"; conf_lo "6.871595"; conf_hi "8.863449"; cov "41.064903";
Chr5	Cufflinks	exon	23232138	23232298	515	-	.	gene_id "CUFF.6304"; transcript_id "AT5G57350.2"; exon_number "5"; FPKM "7.8675221339"; frac "0.339682"; conf_lo "6.871595"; conf_hi "8.863449"; cov "41.064903";
Chr5	Cufflinks	exon	23232379	23232460	515	-	.	gene_id "CUFF.6304"; transcript_id "AT5G57350.2"; exon_number "6"; FPKM "7.8675221339"; frac "0.339682"; conf_lo "6.871595"; conf_hi "8.863449"; cov "41.064903";
Chr5	Cufflinks	exon	23232547	23232579	515	-	.	gene_id "CUFF.6304"; transcript_id "AT5G57350.2"; exon_number "7"; FPKM "7.8675221339"; frac "0.339682"; conf_lo "6.871595"; conf_hi "8.863449"; cov "41.064903";
Chr5	Cufflinks	exon	23232675	23232913	515	-	.	gene_id "CUFF.6304"; transcript_id "AT5G57350.2"; exon_number "8"; FPKM "7.8675221339"; frac "0.339682"; conf_lo "6.871595"; conf_hi "8.863449"; cov "41.064903";
Chr5	Cufflinks	exon	23233009	23233173	515	-	.	gene_id "CUFF.6304"; transcript_id "AT5G57350.2"; exon_number "9"; FPKM "7.8675221339"; frac "0.339682"; conf_lo "6.871595"; conf_hi "8.863449"; cov "41.064903";
Chr5	Cufflinks	exon	23233249	23233393	515	-	.	gene_id "CUFF.6304"; transcript_id "AT5G57350.2"; exon_number "10"; FPKM "7.8675221339"; frac "0.339682"; conf_lo "6.871595"; conf_hi "8.863449"; cov "41.064903";
Chr5	Cufflinks	exon	23233486	23233590	515	-	.	gene_id "CUFF.6304"; transcript_id "AT5G57350.2"; exon_number "11"; FPKM "7.8675221339"; frac "0.339682"; conf_lo "6.871595"; conf_hi "8.863449"; cov "41.064903";
Chr5	Cufflinks	exon	23233671	23233793	515	-	.	gene_id "CUFF.6304"; transcript_id "AT5G57350.2"; exon_number "12"; FPKM "7.8675221339"; frac "0.339682"; conf_lo "6.871595"; conf_hi "8.863449"; cov "41.064903";
Chr5	Cufflinks	exon	23233904	23234665	515	-	.	gene_id "CUFF.6304"; transcript_id "AT5G57350.2"; exon_number "13"; FPKM "7.8675221339"; frac "0.339682"; conf_lo "6.871595"; conf_hi "8.863449"; cov "41.064903";
Chr5	Cufflinks	exon	23234887	23235123	515	-	.	gene_id "CUFF.6304"; transcript_id "AT5G57350.2"; exon_number "14"; FPKM "7.8675221339"; frac "0.339682"; conf_lo "6.871595"; conf_hi "8.863449"; cov "41.064903";
Chr5	Cufflinks	exon	23235206	23235325	515	-	.	gene_id "CUFF.6304"; transcript_id "AT5G57350.2"; exon_number "15"; FPKM "7.8675221339"; frac "0.339682"; conf_lo "6.871595"; conf_hi "8.863449"; cov "41.064903";
Chr5	Cufflinks	exon	23236337	23236388	515	-	.	gene_id "CUFF.6304"; transcript_id "AT5G57350.2"; exon_number "16"; FPKM "7.8675221339"; frac "0.339682"; conf_lo "6.871595"; conf_hi "8.863449"; cov "41.064903";
Chr5	Cufflinks	exon	23236539	23236572	515	-	.	gene_id "CUFF.6304"; transcript_id "AT5G57350.2"; exon_number "17"; FPKM "7.8675221339"; frac "0.339682"; conf_lo "6.871595"; conf_hi "8.863449"; cov "41.064903";
Chr5	Cufflinks	transcript	23230879	23236572	1000	-	.	gene_id "CUFF.6304"; transcript_id "AT5G57350.1"; FPKM "15.2634233095"; frac "0.660318"; conf_lo "13.900876"; conf_hi "16.625971"; cov "79.668159"; full_read_support "yes";
Chr5	Cufflinks	exon	23230879	23231301	1000	-	.	gene_id "CUFF.6304"; transcript_id "AT5G57350.1"; exon_number "1"; FPKM "15.2634233095"; frac "0.660318"; conf_lo "13.900876"; conf_hi "16.625971"; cov "79.668159";
Chr5	Cufflinks	exon	23231371	23231552	1000	-	.	gene_id "CUFF.6304"; transcript_id "AT5G57350.1"; exon_number "2"; FPKM "15.2634233095"; frac "0.660318"; conf_lo "13.900876"; conf_hi "16.625971"; cov "79.668159";
Chr5	Cufflinks	exon	23231638	23231820	1000	-	.	gene_id "CUFF.6304"; transcript_id "AT5G57350.1"; exon_number "3"; FPKM "15.2634233095"; frac "0.660318"; conf_lo "13.900876"; conf_hi "16.625971"; cov "79.668159";
Chr5	Cufflinks	exon	23231892	23232065	1000	-	.	gene_id "CUFF.6304"; transcript_id "AT5G57350.1"; exon_number "4"; FPKM "15.2634233095"; frac "0.660318"; conf_lo "13.900876"; conf_hi "16.625971"; cov "79.668159";
Chr5	Cufflinks	exon	23232138	23232298	1000	-	.	gene_id "CUFF.6304"; transcript_id "AT5G57350.1"; exon_number "5"; FPKM "15.2634233095"; frac "0.660318"; conf_lo "13.900876"; conf_hi "16.625971"; cov "79.668159";
Chr5	Cufflinks	exon	23232379	23232460	1000	-	.	gene_id "CUFF.6304"; transcript_id "AT5G57350.1"; exon_number "6"; FPKM "15.2634233095"; frac "0.660318"; conf_lo "13.900876"; conf_hi "16.625971"; cov "79.668159";
Chr5	Cufflinks	exon	23232547	23232579	1000	-	.	gene_id "CUFF.6304"; transcript_id "AT5G57350.1"; exon_number "7"; FPKM "15.2634233095"; frac "0.660318"; conf_lo "13.900876"; conf_hi "16.625971"; cov "79.668159";
Chr5	Cufflinks	exon	23232675	23232913	1000	-	.	gene_id "CUFF.6304"; transcript_id "AT5G57350.1"; exon_number "8"; FPKM "15.2634233095"; frac "0.660318"; conf_lo "13.900876"; conf_hi "16.625971"; cov "79.668159";
Chr5	Cufflinks	exon	23233009	23233173	1000	-	.	gene_id "CUFF.6304"; transcript_id "AT5G57350.1"; exon_number "9"; FPKM "15.2634233095"; frac "0.660318"; conf_lo "13.900876"; conf_hi "16.625971"; cov "79.668159";
Chr5	Cufflinks	exon	23233249	23233393	1000	-	.	gene_id "CUFF.6304"; transcript_id "AT5G57350.1"; exon_number "10"; FPKM "15.2634233095"; frac "0.660318"; conf_lo "13.900876"; conf_hi "16.625971"; cov "79.668159";
Chr5	Cufflinks	exon	23233486	23233590	1000	-	.	gene_id "CUFF.6304"; transcript_id "AT5G57350.1"; exon_number "11"; FPKM "15.2634233095"; frac "0.660318"; conf_lo "13.900876"; conf_hi "16.625971"; cov "79.668159";
Chr5	Cufflinks	exon	23233671	23233793	1000	-	.	gene_id "CUFF.6304"; transcript_id "AT5G57350.1"; exon_number "12"; FPKM "15.2634233095"; frac "0.660318"; conf_lo "13.900876"; conf_hi "16.625971"; cov "79.668159";
Chr5	Cufflinks	exon	23233904	23234665	1000	-	.	gene_id "CUFF.6304"; transcript_id "AT5G57350.1"; exon_number "13"; FPKM "15.2634233095"; frac "0.660318"; conf_lo "13.900876"; conf_hi "16.625971"; cov "79.668159";
Chr5	Cufflinks	exon	23234887	23235123	1000	-	.	gene_id "CUFF.6304"; transcript_id "AT5G57350.1"; exon_number "14"; FPKM "15.2634233095"; frac "0.660318"; conf_lo "13.900876"; conf_hi "16.625971"; cov "79.668159";
Chr5	Cufflinks	exon	23235206	23235325	1000	-	.	gene_id "CUFF.6304"; transcript_id "AT5G57350.1"; exon_number "15"; FPKM "15.2634233095"; frac "0.660318"; conf_lo "13.900876"; conf_hi "16.625971"; cov "79.668159";
Chr5	Cufflinks	exon	23236337	23236394	1000	-	.	gene_id "CUFF.6304"; transcript_id "AT5G57350.1"; exon_number "16"; FPKM "15.2634233095"; frac "0.660318"; conf_lo "13.900876"; conf_hi "16.625971"; cov "79.668159";
Chr5	Cufflinks	exon	23236539	23236572	1000	-	.	gene_id "CUFF.6304"; transcript_id "AT5G57350.1"; exon_number "17"; FPKM "15.2634233095"; frac "0.660318"; conf_lo "13.900876"; conf_hi "16.625971"; cov "79.668159";
Chr5	Cufflinks	transcript	23241427	23244590	1000	+	.	gene_id "CUFF.6305"; transcript_id "AT5G57360.1"; FPKM "7.2355197051"; frac "1.000000"; conf_lo "6.292089"; conf_hi "8.178950"; cov "37.778265"; full_read_support "yes";
Chr5	Cufflinks	exon	23241427	23241841	1000	+	.	gene_id "CUFF.6305"; transcript_id "AT5G57360.1"; exon_number "1"; FPKM "7.2355197051"; frac "1.000000"; conf_lo "6.292089"; conf_hi "8.178950"; cov "37.778265";
Chr5	Cufflinks	exon	23242672	23244590	1000	+	.	gene_id "CUFF.6305"; transcript_id "AT5G57360.1"; exon_number "2"; FPKM "7.2355197051"; frac "1.000000"; conf_lo "6.292089"; conf_hi "8.178950"; cov "37.778265";
Chr5	Cufflinks	transcript	23241427	23244590	1	+	.	gene_id "CUFF.6305"; transcript_id "AT5G57360.2"; FPKM "0.0000000000"; frac "0.000000"; conf_lo "0.000000"; conf_hi "0.057109"; cov "0.000000"; full_read_support "no";
Chr5	Cufflinks	exon	23241427	23241841	1	+	.	gene_id "CUFF.6305"; transcript_id "AT5G57360.2"; exon_number "1"; FPKM "0.0000000000"; frac "0.000000"; conf_lo "0.000000"; conf_hi "0.057109"; cov "0.000000";
Chr5	Cufflinks	exon	23242672	23244215	1	+	.	gene_id "CUFF.6305"; transcript_id "AT5G57360.2"; exon_number "2"; FPKM "0.0000000000"; frac "0.000000"; conf_lo "0.000000"; conf_hi "0.057109"; cov "0.000000";
Chr5	Cufflinks	exon	23244324	23244590	1	+	.	gene_id "CUFF.6305"; transcript_id "AT5G57360.2"; exon_number "3"; FPKM "0.0000000000"; frac "0.000000"; conf_lo "0.000000"; conf_hi "0.057109"; cov "0.000000";
Chr5	Cufflinks	transcript	23246395	23249504	1	-	.	gene_id "AT5G57380"; transcript_id "AT5G57380.1"; FPKM "0.0000000000"; frac "0.000000"; conf_lo "0.000000"; conf_hi "0.051717"; cov "0.000000"; full_read_support "no";
Chr5	Cufflinks	exon	23246395	23247463	1	-	.	gene_id "AT5G57380"; transcript_id "AT5G57380.1"; exon_number "1"; FPKM "0.0000000000"; frac "0.000000"; conf_lo "0.000000"; conf_hi "0.051717"; cov "0.000000";
Chr5	Cufflinks	exon	23247527	23247831	1	-	.	gene_id "AT5G57380"; transcript_id "AT5G57380.1"; exon_number "2"; FPKM "0.0000000000"; frac "0.000000"; conf_lo "0.000000"; conf_hi "0.051717"; cov "0.000000";
Chr5	Cufflinks	exon	23247919	23248468	1	-	.	gene_id "AT5G57380"; transcript_id "AT5G57380.1"; exon_number "3"; FPKM "0.0000000000"; frac "0.000000"; conf_lo "0.000000"; conf_hi "0.051717"; cov "0.000000";
Chr5	Cufflinks	exon	23248748	23248814	1	-	.	gene_id "AT5G57380"; transcript_id "AT5G57380.1"; exon_number "4"; FPKM "0.0000000000"; frac "0.000000"; conf_lo "0.000000"; conf_hi "0.051717"; cov "0.000000";
Chr5	Cufflinks	exon	23249275	23249504	1	-	.	gene_id "AT5G57380"; transcript_id "AT5G57380.1"; exon_number "5"; FPKM "0.0000000000"; frac "0.000000"; conf_lo "0.000000"; conf_hi "0.051717"; cov "0.000000";
Chr5	Cufflinks	transcript	23244734	23246420	1000	+	.	gene_id "AT5G57370"; transcript_id "AT5G57370.1"; FPKM "18.1334026482"; frac "1.000000"; conf_lo "15.709184"; conf_hi "20.557621"; cov "94.668474"; full_read_support "yes";
Chr5	Cufflinks	exon	23244734	23245480	1000	+	.	gene_id "AT5G57370"; transcript_id "AT5G57370.1"; exon_number "1"; FPKM "18.1334026482"; frac "1.000000"; conf_lo "15.709184"; conf_hi "20.557621"; cov "94.668474";
Chr5	Cufflinks	exon	23246152	23246420	1000	+	.	gene_id "AT5G57370"; transcript_id "AT5G57370.1"; exon_number "2"; FPKM "18.1334026482"; frac "1.000000"; conf_lo "15.709184"; conf_hi "20.557621"; cov "94.668474";
Chr5	Cufflinks	transcript	23253459	23256450	1000	-	.	gene_id "AT5G57390"; transcript_id "AT5G57390.1"; FPKM "0.7007189642"; frac "1.000000"; conf_lo "0.360934"; conf_hi "1.040504"; cov "3.660295"; full_read_support "no";
Chr5	Cufflinks	exon	23253459	23254126	1000	-	.	gene_id "AT5G57390"; transcript_id "AT5G57390.1"; exon_number "1"; FPKM "0.7007189642"; frac "1.000000"; conf_lo "0.360934"; conf_hi "1.040504"; cov "3.660295";
Chr5	Cufflinks	exon	23254254	23254330	1000	-	.	gene_id "AT5G57390"; transcript_id "AT5G57390.1"; exon_number "2"; FPKM "0.7007189642"; frac "1.000000"; conf_lo "0.360934"; conf_hi "1.040504"; cov "3.660295";
Chr5	Cufflinks	exon	23254428	23254478	1000	-	.	gene_id "AT5G57390"; transcript_id "AT5G57390.1"; exon_number "3"; FPKM "0.7007189642"; frac "1.000000"; conf_lo "0.360934"; conf_hi "1.040504"; cov "3.660295";
Chr5	Cufflinks	exon	23254580	23254653	1000	-	.	gene_id "AT5G57390"; transcript_id "AT5G57390.1"; exon_number "4"; FPKM "0.7007189642"; frac "1.000000"; conf_lo "0.360934"; conf_hi "1.040504"; cov "3.660295";
Chr5	Cufflinks	exon	23254744	23254832	1000	-	.	gene_id "AT5G57390"; transcript_id "AT5G57390.1"; exon_number "5"; FPKM "0.7007189642"; frac "1.000000"; conf_lo "0.360934"; conf_hi "1.040504"; cov "3.660295";
Chr5	Cufflinks	exon	23254975	23254983	1000	-	.	gene_id "AT5G57390"; transcript_id "AT5G57390.1"; exon_number "6"; FPKM "0.7007189642"; frac "1.000000"; conf_lo "0.360934"; conf_hi "1.040504"; cov "3.660295";
Chr5	Cufflinks	exon	23255212	23255294	1000	-	.	gene_id "AT5G57390"; transcript_id "AT5G57390.1"; exon_number "7"; FPKM "0.7007189642"; frac "1.000000"; conf_lo "0.360934"; conf_hi "1.040504"; cov "3.660295";
Chr5	Cufflinks	exon	23255429	23255828	1000	-	.	gene_id "AT5G57390"; transcript_id "AT5G57390.1"; exon_number "8"; FPKM "0.7007189642"; frac "1.000000"; conf_lo "0.360934"; conf_hi "1.040504"; cov "3.660295";
Chr5	Cufflinks	exon	23256212	23256450	1000	-	.	gene_id "AT5G57390"; transcript_id "AT5G57390.1"; exon_number "9"; FPKM "0.7007189642"; frac "1.000000"; conf_lo "0.360934"; conf_hi "1.040504"; cov "3.660295";
Chr5	Cufflinks	transcript	23257065	23257184	1	+	.	gene_id "AT5G57391"; transcript_id "AT5G57391.1"; FPKM "0.0000000000"; frac "0.000000"; conf_lo "0.000000"; conf_hi "0.000000"; cov "0.000000"; full_read_support "no";
Chr5	Cufflinks	exon	23257065	23257184	1	+	.	gene_id "AT5G57391"; transcript_id "AT5G57391.1"; exon_number "1"; FPKM "0.0000000000"; frac "0.000000"; conf_lo "0.000000"; conf_hi "0.000000"; cov "0.000000";
Chr5	Cufflinks	transcript	23261985	23263457	1000	-	.	gene_id "CUFF.6306"; transcript_id "AT5G57400.1"; FPKM "0.3522138303"; frac "1.000000"; conf_lo "0.000000"; conf_hi "0.712640"; cov "1.836154"; full_read_support "no";
Chr5	Cufflinks	exon	23261985	23262432	1000	-	.	gene_id "CUFF.6306"; transcript_id "AT5G57400.1"; exon_number "1"; FPKM "0.3522138303"; frac "1.000000"; conf_lo "0.000000"; conf_hi "0.712640"; cov "1.836154";
Chr5	Cufflinks	exon	23262876	23263457	1000	-	.	gene_id "CUFF.6306"; transcript_id "AT5G57400.1"; exon_number "2"; FPKM "0.3522138303"; frac "1.000000"; conf_lo "0.000000"; conf_hi "0.712640"; cov "1.836154";
Chr5	Cufflinks	transcript	23264314	23267883	1	-	.	gene_id "CUFF.6307"; transcript_id "AT5G57410.3"; FPKM "0.0000000000"; frac "0.000000"; conf_lo "0.000000"; conf_hi "0.092609"; cov "0.000000"; full_read_support "no";
Chr5	Cufflinks	exon	23264314	23264413	1	-	.	gene_id "CUFF.6307"; transcript_id "AT5G57410.3"; exon_number "1"; FPKM "0.0000000000"; frac "0.000000"; conf_lo "0.000000"; conf_hi "0.092609"; cov "0.000000";
Chr5	Cufflinks	exon	23265219	23265246	1	-	.	gene_id "CUFF.6307"; transcript_id "AT5G57410.3"; exon_number "2"; FPKM "0.0000000000"; frac "0.000000"; conf_lo "0.000000"; conf_hi "0.092609"; cov "0.000000";
Chr5	Cufflinks	exon	23265326	23265369	1	-	.	gene_id "CUFF.6307"; transcript_id "AT5G57410.3"; exon_number "3"; FPKM "0.0000000000"; frac "0.000000"; conf_lo "0.000000"; conf_hi "0.092609"; cov "0.000000";
Chr5	Cufflinks	exon	23265512	23265631	1	-	.	gene_id "CUFF.6307"; transcript_id "AT5G57410.3"; exon_number "4"; FPKM "0.0000000000"; frac "0.000000"; conf_lo "0.000000"; conf_hi "0.092609"; cov "0.000000";
Chr5	Cufflinks	exon	23265724	23265801	1	-	.	gene_id "CUFF.6307"; transcript_id "AT5G57410.3"; exon_number "5"; FPKM "0.0000000000"; frac "0.000000"; conf_lo "0.000000"; conf_hi "0.092609"; cov "0.000000";
Chr5	Cufflinks	exon	23265892	23265996	1	-	.	gene_id "CUFF.6307"; transcript_id "AT5G57410.3"; exon_number "6"; FPKM "0.0000000000"; frac "0.000000"; conf_lo "0.000000"; conf_hi "0.092609"; cov "0.000000";
Chr5	Cufflinks	exon	23266085	23266162	1	-	.	gene_id "CUFF.6307"; transcript_id "AT5G57410.3"; exon_number "7"; FPKM "0.0000000000"; frac "0.000000"; conf_lo "0.000000"; conf_hi "0.092609"; cov "0.000000";
Chr5	Cufflinks	exon	23266239	23266304	1	-	.	gene_id "CUFF.6307"; transcript_id "AT5G57410.3"; exon_number "8"; FPKM "0.0000000000"; frac "0.000000"; conf_lo "0.000000"; conf_hi "0.092609"; cov "0.000000";
Chr5	Cufflinks	exon	23266379	23266453	1	-	.	gene_id "CUFF.6307"; transcript_id "AT5G57410.3"; exon_number "9"; FPKM "0.0000000000"; frac "0.000000"; conf_lo "0.000000"; conf_hi "0.092609"; cov "0.000000";
Chr5	Cufflinks	exon	23266535	23266597	1	-	.	gene_id "CUFF.6307"; transcript_id "AT5G57410.3"; exon_number "10"; FPKM "0.0000000000"; frac "0.000000"; conf_lo "0.000000"; conf_hi "0.092609"; cov "0.000000";
Chr5	Cufflinks	exon	23266693	23266782	1	-	.	gene_id "CUFF.6307"; transcript_id "AT5G57410.3"; exon_number "11"; FPKM "0.0000000000"; frac "0.000000"; conf_lo "0.000000"; conf_hi "0.092609"; cov "0.000000";
Chr5	Cufflinks	exon	23266859	23266955	1	-	.	gene_id "CUFF.6307"; transcript_id "AT5G57410.3"; exon_number "12"; FPKM "0.0000000000"; frac "0.000000"; conf_lo "0.000000"; conf_hi "0.092609"; cov "0.000000";
Chr5	Cufflinks	exon	23267128	23267225	1	-	.	gene_id "CUFF.6307"; transcript_id "AT5G57410.3"; exon_number "13"; FPKM "0.0000000000"; frac "0.000000"; conf_lo "0.000000"; conf_hi "0.092609"; cov "0.000000";
Chr5	Cufflinks	exon	23267299	23267410	1	-	.	gene_id "CUFF.6307"; transcript_id "AT5G57410.3"; exon_number "14"; FPKM "0.0000000000"; frac "0.000000"; conf_lo "0.000000"; conf_hi "0.092609"; cov "0.000000";
Chr5	Cufflinks	exon	23267497	23267522	1	-	.	gene_id "CUFF.6307"; transcript_id "AT5G57410.3"; exon_number "15"; FPKM "0.0000000000"; frac "0.000000"; conf_lo "0.000000"; conf_hi "0.092609"; cov "0.000000";
Chr5	Cufflinks	exon	23267609	23267883	1	-	.	gene_id "CUFF.6307"; transcript_id "AT5G57410.3"; exon_number "16"; FPKM "0.0000000000"; frac "0.000000"; conf_lo "0.000000"; conf_hi "0.092609"; cov "0.000000";
Chr5	Cufflinks	transcript	23264896	23267871	1000	-	.	gene_id "CUFF.6307"; transcript_id "AT5G57410.1"; FPKM "4.3181758756"; frac "1.000000"; conf_lo "3.429546"; conf_hi "5.206806"; cov "22.544630"; full_read_support "yes";
Chr5	Cufflinks	exon	23264896	23265110	1000	-	.	gene_id "CUFF.6307"; transcript_id "AT5G57410.1"; exon_number "1"; FPKM "4.3181758756"; frac "1.000000"; conf_lo "3.429546"; conf_hi "5.206806"; cov "22.544630";
Chr5	Cufflinks	exon	23265219	23265246	1000	-	.	gene_id "CUFF.6307"; transcript_id "AT5G57410.1"; exon_number "2"; FPKM "4.3181758756"; frac "1.000000"; conf_lo "3.429546"; conf_hi "5.206806"; cov "22.544630";
Chr5	Cufflinks	exon	23265326	23265369	1000	-	.	gene_id "CUFF.6307"; transcript_id "AT5G57410.1"; exon_number "3"; FPKM "4.3181758756"; frac "1.000000"; conf_lo "3.429546"; conf_hi "5.206806"; cov "22.544630";
Chr5	Cufflinks	exon	23265512	23265631	1000	-	.	gene_id "CUFF.6307"; transcript_id "AT5G57410.1"; exon_number "4"; FPKM "4.3181758756"; frac "1.000000"; conf_lo "3.429546"; conf_hi "5.206806"; cov "22.544630";
Chr5	Cufflinks	exon	23265724	23265801	1000	-	.	gene_id "CUFF.6307"; transcript_id "AT5G57410.1"; exon_number "5"; FPKM "4.3181758756"; frac "1.000000"; conf_lo "3.429546"; conf_hi "5.206806"; cov "22.544630";
Chr5	Cufflinks	exon	23265892	23265996	1000	-	.	gene_id "CUFF.6307"; transcript_id "AT5G57410.1"; exon_number "6"; FPKM "4.3181758756"; frac "1.000000"; conf_lo "3.429546"; conf_hi "5.206806"; cov "22.544630";
Chr5	Cufflinks	exon	23266085	23266162	1000	-	.	gene_id "CUFF.6307"; transcript_id "AT5G57410.1"; exon_number "7"; FPKM "4.3181758756"; frac "1.000000"; conf_lo "3.429546"; conf_hi "5.206806"; cov "22.544630";
Chr5	Cufflinks	exon	23266239	23266304	1000	-	.	gene_id "CUFF.6307"; transcript_id "AT5G57410.1"; exon_number "8"; FPKM "4.3181758756"; frac "1.000000"; conf_lo "3.429546"; conf_hi "5.206806"; cov "22.544630";
Chr5	Cufflinks	exon	23266379	23266453	1000	-	.	gene_id "CUFF.6307"; transcript_id "AT5G57410.1"; exon_number "9"; FPKM "4.3181758756"; frac "1.000000"; conf_lo "3.429546"; conf_hi "5.206806"; cov "22.544630";
Chr5	Cufflinks	exon	23266535	23266597	1000	-	.	gene_id "CUFF.6307"; transcript_id "AT5G57410.1"; exon_number "10"; FPKM "4.3181758756"; frac "1.000000"; conf_lo "3.429546"; conf_hi "5.206806"; cov "22.544630";
Chr5	Cufflinks	exon	23266693	23266782	1000	-	.	gene_id "CUFF.6307"; transcript_id "AT5G57410.1"; exon_number "11"; FPKM "4.3181758756"; frac "1.000000"; conf_lo "3.429546"; conf_hi "5.206806"; cov "22.544630";
Chr5	Cufflinks	exon	23266859	23266955	1000	-	.	gene_id "CUFF.6307"; transcript_id "AT5G57410.1"; exon_number "12"; FPKM "4.3181758756"; frac "1.000000"; conf_lo "3.429546"; conf_hi "5.206806"; cov "22.544630";
Chr5	Cufflinks	exon	23267128	23267225	1000	-	.	gene_id "CUFF.6307"; transcript_id "AT5G57410.1"; exon_number "13"; FPKM "4.3181758756"; frac "1.000000"; conf_lo "3.429546"; conf_hi "5.206806"; cov "22.544630";
Chr5	Cufflinks	exon	23267299	23267410	1000	-	.	gene_id "CUFF.6307"; transcript_id "AT5G57410.1"; exon_number "14"; FPKM "4.3181758756"; frac "1.000000"; conf_lo "3.429546"; conf_hi "5.206806"; cov "22.544630";
Chr5	Cufflinks	exon	23267497	23267522	1000	-	.	gene_id "CUFF.6307"; transcript_id "AT5G57410.1"; exon_number "15"; FPKM "4.3181758756"; frac "1.000000"; conf_lo "3.429546"; conf_hi "5.206806"; cov "22.544630";
Chr5	Cufflinks	exon	23267609	23267871	1000	-	.	gene_id "CUFF.6307"; transcript_id "AT5G57410.1"; exon_number "16"; FPKM "4.3181758756"; frac "1.000000"; conf_lo "3.429546"; conf_hi "5.206806"; cov "22.544630";
Chr5	Cufflinks	transcript	23264896	23267818	1	-	.	gene_id "CUFF.6307"; transcript_id "AT5G57410.2"; FPKM "0.0000000000"; frac "0.000000"; conf_lo "0.000000"; conf_hi "0.088746"; cov "0.000000"; full_read_support "no";
Chr5	Cufflinks	exon	23264896	23265110	1	-	.	gene_id "CUFF.6307"; transcript_id "AT5G57410.2"; exon_number "1"; FPKM "0.0000000000"; frac "0.000000"; conf_lo "0.000000"; conf_hi "0.088746"; cov "0.000000";
Chr5	Cufflinks	exon	23265219	23265246	1	-	.	gene_id "CUFF.6307"; transcript_id "AT5G57410.2"; exon_number "2"; FPKM "0.0000000000"; frac "0.000000"; conf_lo "0.000000"; conf_hi "0.088746"; cov "0.000000";
Chr5	Cufflinks	exon	23265326	23265369	1	-	.	gene_id "CUFF.6307"; transcript_id "AT5G57410.2"; exon_number "3"; FPKM "0.0000000000"; frac "0.000000"; conf_lo "0.000000"; conf_hi "0.088746"; cov "0.000000";
Chr5	Cufflinks	exon	23265512	23265631	1	-	.	gene_id "CUFF.6307"; transcript_id "AT5G57410.2"; exon_number "4"; FPKM "0.0000000000"; frac "0.000000"; conf_lo "0.000000"; conf_hi "0.088746"; cov "0.000000";
Chr5	Cufflinks	exon	23265724	23265801	1	-	.	gene_id "CUFF.6307"; transcript_id "AT5G57410.2"; exon_number "5"; FPKM "0.0000000000"; frac "0.000000"; conf_lo "0.000000"; conf_hi "0.088746"; cov "0.000000";
Chr5	Cufflinks	exon	23265892	23265996	1	-	.	gene_id "CUFF.6307"; transcript_id "AT5G57410.2"; exon_number "6"; FPKM "0.0000000000"; frac "0.000000"; conf_lo "0.000000"; conf_hi "0.088746"; cov "0.000000";
Chr5	Cufflinks	exon	23266085	23266162	1	-	.	gene_id "CUFF.6307"; transcript_id "AT5G57410.2"; exon_number "7"; FPKM "0.0000000000"; frac "0.000000"; conf_lo "0.000000"; conf_hi "0.088746"; cov "0.000000";
Chr5	Cufflinks	exon	23266239	23266304	1	-	.	gene_id "CUFF.6307"; transcript_id "AT5G57410.2"; exon_number "8"; FPKM "0.0000000000"; frac "0.000000"; conf_lo "0.000000"; conf_hi "0.088746"; cov "0.000000";
Chr5	Cufflinks	exon	23266379	23266453	1	-	.	gene_id "CUFF.6307"; transcript_id "AT5G57410.2"; exon_number "9"; FPKM "0.0000000000"; frac "0.000000"; conf_lo "0.000000"; conf_hi "0.088746"; cov "0.000000";
Chr5	Cufflinks	exon	23266535	23266597	1	-	.	gene_id "CUFF.6307"; transcript_id "AT5G57410.2"; exon_number "10"; FPKM "0.0000000000"; frac "0.000000"; conf_lo "0.000000"; conf_hi "0.088746"; cov "0.000000";
Chr5	Cufflinks	exon	23266693	23266782	1	-	.	gene_id "CUFF.6307"; transcript_id "AT5G57410.2"; exon_number "11"; FPKM "0.0000000000"; frac "0.000000"; conf_lo "0.000000"; conf_hi "0.088746"; cov "0.000000";
Chr5	Cufflinks	exon	23266859	23266955	1	-	.	gene_id "CUFF.6307"; transcript_id "AT5G57410.2"; exon_number "12"; FPKM "0.0000000000"; frac "0.000000"; conf_lo "0.000000"; conf_hi "0.088746"; cov "0.000000";
Chr5	Cufflinks	exon	23267128	23267225	1	-	.	gene_id "CUFF.6307"; transcript_id "AT5G57410.2"; exon_number "13"; FPKM "0.0000000000"; frac "0.000000"; conf_lo "0.000000"; conf_hi "0.088746"; cov "0.000000";
Chr5	Cufflinks	exon	23267299	23267410	1	-	.	gene_id "CUFF.6307"; transcript_id "AT5G57410.2"; exon_number "14"; FPKM "0.0000000000"; frac "0.000000"; conf_lo "0.000000"; conf_hi "0.088746"; cov "0.000000";
Chr5	Cufflinks	exon	23267493	23267522	1	-	.	gene_id "CUFF.6307"; transcript_id "AT5G57410.2"; exon_number "15"; FPKM "0.0000000000"; frac "0.000000"; conf_lo "0.000000"; conf_hi "0.088746"; cov "0.000000";
Chr5	Cufflinks	exon	23267609	23267818	1	-	.	gene_id "CUFF.6307"; transcript_id "AT5G57410.2"; exon_number "16"; FPKM "0.0000000000"; frac "0.000000"; conf_lo "0.000000"; conf_hi "0.088746"; cov "0.000000";
Chr5	Cufflinks	transcript	23270024	23270990	1000	+	.	gene_id "AT5G57420"; transcript_id "AT5G57420.1"; FPKM "0.1728271813"; frac "1.000000"; conf_lo "0.000000"; conf_hi "0.518482"; cov "0.902785"; full_read_support "no";
Chr5	Cufflinks	exon	23270024	23270460	1000	+	.	gene_id "AT5G57420"; transcript_id "AT5G57420.1"; exon_number "1"; FPKM "0.1728271813"; frac "1.000000"; conf_lo "0.000000"; conf_hi "0.518482"; cov "0.902785";
Chr5	Cufflinks	exon	23270881	23270990	1000	+	.	gene_id "AT5G57420"; transcript_id "AT5G57420.1"; exon_number "2"; FPKM "0.1728271813"; frac "1.000000"; conf_lo "0.000000"; conf_hi "0.518482"; cov "0.902785";
Chr5	Cufflinks	transcript	23271127	23272929	1000	-	.	gene_id "CUFF.6308"; transcript_id "AT5G57440.1"; FPKM "9.4039107767"; frac "1.000000"; conf_lo "7.814497"; conf_hi "10.993324"; cov "49.067944"; full_read_support "yes";
Chr5	Cufflinks	exon	23271127	23271647	1000	-	.	gene_id "CUFF.6308"; transcript_id "AT5G57440.1"; exon_number "1"; FPKM "9.4039107767"; frac "1.000000"; conf_lo "7.814497"; conf_hi "10.993324"; cov "49.067944";
Chr5	Cufflinks	exon	23271724	23271803	1000	-	.	gene_id "CUFF.6308"; transcript_id "AT5G57440.1"; exon_number "2"; FPKM "9.4039107767"; frac "1.000000"; conf_lo "7.814497"; conf_hi "10.993324"; cov "49.067944";
Chr5	Cufflinks	exon	23271904	23272051	1000	-	.	gene_id "CUFF.6308"; transcript_id "AT5G57440.1"; exon_number "3"; FPKM "9.4039107767"; frac "1.000000"; conf_lo "7.814497"; conf_hi "10.993324"; cov "49.067944";
Chr5	Cufflinks	exon	23272154	23272214	1000	-	.	gene_id "CUFF.6308"; transcript_id "AT5G57440.1"; exon_number "4"; FPKM "9.4039107767"; frac "1.000000"; conf_lo "7.814497"; conf_hi "10.993324"; cov "49.067944";
Chr5	Cufflinks	exon	23272324	23272548	1000	-	.	gene_id "CUFF.6308"; transcript_id "AT5G57440.1"; exon_number "5"; FPKM "9.4039107767"; frac "1.000000"; conf_lo "7.814497"; conf_hi "10.993324"; cov "49.067944";
Chr5	Cufflinks	exon	23272822	23272929	1000	-	.	gene_id "CUFF.6308"; transcript_id "AT5G57440.1"; exon_number "6"; FPKM "9.4039107767"; frac "1.000000"; conf_lo "7.814497"; conf_hi "10.993324"; cov "49.067944";
Chr5	Cufflinks	transcript	23273093	23274976	1	-	.	gene_id "AT5G57450"; transcript_id "AT5G57450.1"; FPKM "0.0000000000"; frac "0.000000"; conf_lo "0.000000"; conf_hi "0.102256"; cov "0.000000"; full_read_support "no";
Chr5	Cufflinks	exon	23273093	23273334	1	-	.	gene_id "AT5G57450"; transcript_id "AT5G57450.1"; exon_number "1"; FPKM "0.0000000000"; frac "0.000000"; conf_lo "0.000000"; conf_hi "0.102256"; cov "0.000000";
Chr5	Cufflinks	exon	23273881	23274976	1	-	.	gene_id "AT5G57450"; transcript_id "AT5G57450.1"; exon_number "2"; FPKM "0.0000000000"; frac "0.000000"; conf_lo "0.000000"; conf_hi "0.102256"; cov "0.000000";
Chr5	Cufflinks	transcript	23273762	23274976	1000	-	.	gene_id "AT5G57450"; transcript_id "AT5G57450.2"; FPKM "1.4353661518"; frac "1.000000"; conf_lo "0.849432"; conf_hi "2.021300"; cov "7.496818"; full_read_support "yes";
Chr5	Cufflinks	exon	23273762	23274976	1000	-	.	gene_id "AT5G57450"; transcript_id "AT5G57450.2"; exon_number "1"; FPKM "1.4353661518"; frac "1.000000"; conf_lo "0.849432"; conf_hi "2.021300"; cov "7.496818";
Chr5	Cufflinks	transcript	23275169	23277488	1000	+	.	gene_id "AT5G57460"; transcript_id "AT5G57460.1"; FPKM "13.8580026933"; frac "1.000000"; conf_lo "12.489668"; conf_hi "15.226337"; cov "72.301985"; full_read_support "yes";
Chr5	Cufflinks	exon	23275169	23277488	1000	+	.	gene_id "AT5G57460"; transcript_id "AT5G57460.1"; exon_number "1"; FPKM "13.8580026933"; frac "1.000000"; conf_lo "12.489668"; conf_hi "15.226337"; cov "72.301985";
Chr5	Cufflinks	transcript	23279406	23280968	1000	-	.	gene_id "AT5G57480"; transcript_id "AT5G57480.1"; FPKM "2.1723790136"; frac "1.000000"; conf_lo "1.546353"; conf_hi "2.798405"; cov "11.338798"; full_read_support "yes";
Chr5	Cufflinks	exon	23279406	23280968	1000	-	.	gene_id "AT5G57480"; transcript_id "AT5G57480.1"; exon_number "1"; FPKM "2.1723790136"; frac "1.000000"; conf_lo "1.546353"; conf_hi "2.798405"; cov "11.338798";
Chr5	Cufflinks	transcript	23283680	23285934	1000	-	.	gene_id "CUFF.6309"; transcript_id "AT5G57490.1"; FPKM "26.4346081887"; frac "1.000000"; conf_lo "23.808120"; conf_hi "29.061096"; cov "137.995246"; full_read_support "yes";
Chr5	Cufflinks	exon	23283680	23284195	1000	-	.	gene_id "CUFF.6309"; transcript_id "AT5G57490.1"; exon_number "1"; FPKM "26.4346081887"; frac "1.000000"; conf_lo "23.808120"; conf_hi "29.061096"; cov "137.995246";
Chr5	Cufflinks	exon	23284270	23284478	1000	-	.	gene_id "CUFF.6309"; transcript_id "AT5G57490.1"; exon_number "2"; FPKM "26.4346081887"; frac "1.000000"; conf_lo "23.808120"; conf_hi "29.061096"; cov "137.995246";
Chr5	Cufflinks	exon	23284571	23284657	1000	-	.	gene_id "CUFF.6309"; transcript_id "AT5G57490.1"; exon_number "3"; FPKM "26.4346081887"; frac "1.000000"; conf_lo "23.808120"; conf_hi "29.061096"; cov "137.995246";
Chr5	Cufflinks	exon	23284737	23284847	1000	-	.	gene_id "CUFF.6309"; transcript_id "AT5G57490.1"; exon_number "4"; FPKM "26.4346081887"; frac "1.000000"; conf_lo "23.808120"; conf_hi "29.061096"; cov "137.995246";
Chr5	Cufflinks	exon	23285137	23285204	1000	-	.	gene_id "CUFF.6309"; transcript_id "AT5G57490.1"; exon_number "5"; FPKM "26.4346081887"; frac "1.000000"; conf_lo "23.808120"; conf_hi "29.061096"; cov "137.995246";
Chr5	Cufflinks	exon	23285287	23285358	1000	-	.	gene_id "CUFF.6309"; transcript_id "AT5G57490.1"; exon_number "6"; FPKM "26.4346081887"; frac "1.000000"; conf_lo "23.808120"; conf_hi "29.061096"; cov "137.995246";
Chr5	Cufflinks	exon	23285697	23285934	1000	-	.	gene_id "CUFF.6309"; transcript_id "AT5G57490.1"; exon_number "7"; FPKM "26.4346081887"; frac "1.000000"; conf_lo "23.808120"; conf_hi "29.061096"; cov "137.995246";
Chr5	Cufflinks	transcript	23289164	23289556	1000	-	.	gene_id "AT5G57510"; transcript_id "AT5G57510.1"; FPKM "0.3217695354"; frac "1.000000"; conf_lo "0.000000"; conf_hi "0.965309"; cov "1.663996"; full_read_support "yes";
Chr5	Cufflinks	exon	23289164	23289556	1000	-	.	gene_id "AT5G57510"; transcript_id "AT5G57510.1"; exon_number "1"; FPKM "0.3217695354"; frac "1.000000"; conf_lo "0.000000"; conf_hi "0.965309"; cov "1.663996";
Chr5	Cufflinks	transcript	23295964	23296683	1000	+	.	gene_id "AT5G57520"; transcript_id "AT5G57520.1"; FPKM "0.3409798592"; frac "1.000000"; conf_lo "0.000000"; conf_hi "0.734709"; cov "1.781152"; full_read_support "yes";
Chr5	Cufflinks	exon	23295964	23296683	1000	+	.	gene_id "AT5G57520"; transcript_id "AT5G57520.1"; exon_number "1"; FPKM "0.3409798592"; frac "1.000000"; conf_lo "0.000000"; conf_hi "0.734709"; cov "1.781152";
Chr5	Cufflinks	transcript	23300321	23301605	1000	-	.	gene_id "AT5G57530"; transcript_id "AT5G57530.1"; FPKM "2.9824222669"; frac "1.000000"; conf_lo "2.077391"; conf_hi "3.887453"; cov "15.566080"; full_read_support "yes";
Chr5	Cufflinks	exon	23300321	23300859	1000	-	.	gene_id "AT5G57530"; transcript_id "AT5G57530.1"; exon_number "1"; FPKM "2.9824222669"; frac "1.000000"; conf_lo "2.077391"; conf_hi "3.887453"; cov "15.566080";
Chr5	Cufflinks	exon	23301002	23301195	1000	-	.	gene_id "AT5G57530"; transcript_id "AT5G57530.1"; exon_number "2"; FPKM "2.9824222669"; frac "1.000000"; conf_lo "2.077391"; conf_hi "3.887453"; cov "15.566080";
Chr5	Cufflinks	exon	23301277	23301605	1000	-	.	gene_id "AT5G57530"; transcript_id "AT5G57530.1"; exon_number "3"; FPKM "2.9824222669"; frac "1.000000"; conf_lo "2.077391"; conf_hi "3.887453"; cov "15.566080";
Chr5	Cufflinks	transcript	23302415	23302549	1	-	.	gene_id "AT5G57535"; transcript_id "AT5G57535.1"; FPKM "0.0000000000"; frac "0.000000"; conf_lo "0.000000"; conf_hi "0.000000"; cov "0.000000"; full_read_support "no";
Chr5	Cufflinks	exon	23302415	23302549	1	-	.	gene_id "AT5G57535"; transcript_id "AT5G57535.1"; exon_number "1"; FPKM "0.0000000000"; frac "0.000000"; conf_lo "0.000000"; conf_hi "0.000000"; cov "0.000000";
Chr5	Cufflinks	transcript	23302996	23304049	1000	-	.	gene_id "AT5G57540"; transcript_id "AT5G57540.1"; FPKM "0.8072613409"; frac "1.000000"; conf_lo "0.269087"; conf_hi "1.345436"; cov "4.216832"; full_read_support "yes";
Chr5	Cufflinks	exon	23302996	23303386	1000	-	.	gene_id "AT5G57540"; transcript_id "AT5G57540.1"; exon_number "1"; FPKM "0.8072613409"; frac "1.000000"; conf_lo "0.269087"; conf_hi "1.345436"; cov "4.216832";
Chr5	Cufflinks	exon	23303502	23303695	1000	-	.	gene_id "AT5G57540"; transcript_id "AT5G57540.1"; exon_number "2"; FPKM "0.8072613409"; frac "1.000000"; conf_lo "0.269087"; conf_hi "1.345436"; cov "4.216832";
Chr5	Cufflinks	exon	23303780	23304049	1000	-	.	gene_id "AT5G57540"; transcript_id "AT5G57540.1"; exon_number "3"; FPKM "0.8072613409"; frac "1.000000"; conf_lo "0.269087"; conf_hi "1.345436"; cov "4.216832";
Chr5	Cufflinks	transcript	23304888	23306421	1000	-	.	gene_id "AT5G57550"; transcript_id "AT5G57550.1"; FPKM "0.0680231736"; frac "1.000000"; conf_lo "0.000000"; conf_hi "0.204070"; cov "0.355328"; full_read_support "no";
Chr5	Cufflinks	exon	23304888	23305433	1000	-	.	gene_id "AT5G57550"; transcript_id "AT5G57550.1"; exon_number "1"; FPKM "0.0680231736"; frac "1.000000"; conf_lo "0.000000"; conf_hi "0.204070"; cov "0.355328";
Chr5	Cufflinks	exon	23305654	23305847	1000	-	.	gene_id "AT5G57550"; transcript_id "AT5G57550.1"; exon_number "2"; FPKM "0.0680231736"; frac "1.000000"; conf_lo "0.000000"; conf_hi "0.204070"; cov "0.355328";
Chr5	Cufflinks	exon	23306103	23306421	1000	-	.	gene_id "AT5G57550"; transcript_id "AT5G57550.1"; exon_number "3"; FPKM "0.0680231736"; frac "1.000000"; conf_lo "0.000000"; conf_hi "0.204070"; cov "0.355328";
Chr5	Cufflinks	transcript	23307130	23308282	1000	-	.	gene_id "AT5G57560"; transcript_id "AT5G57560.1"; FPKM "8.1439904452"; frac "1.000000"; conf_lo "6.609184"; conf_hi "9.678797"; cov "42.502497"; full_read_support "yes";
Chr5	Cufflinks	exon	23307130	23307889	1000	-	.	gene_id "AT5G57560"; transcript_id "AT5G57560.1"; exon_number "1"; FPKM "8.1439904452"; frac "1.000000"; conf_lo "6.609184"; conf_hi "9.678797"; cov "42.502497";
Chr5	Cufflinks	exon	23307975	23308282	1000	-	.	gene_id "AT5G57560"; transcript_id "AT5G57560.1"; exon_number "2"; FPKM "8.1439904452"; frac "1.000000"; conf_lo "6.609184"; conf_hi "9.678797"; cov "42.502497";
Chr5	Cufflinks	transcript	23311578	23312916	1000	-	.	gene_id "CUFF.6310"; transcript_id "CUFF.6310.1"; FPKM "0.7186507894"; frac "0.178082"; conf_lo "0.322969"; conf_hi "1.114332"; cov "3.747628"; full_read_support "yes";
Chr5	Cufflinks	exon	23311578	23312916	1000	-	.	gene_id "CUFF.6310"; transcript_id "CUFF.6310.1"; exon_number "1"; FPKM "0.7186507894"; frac "0.178082"; conf_lo "0.322969"; conf_hi "1.114332"; cov "3.747628";
Chr5	Cufflinks	transcript	23312045	23312399	1	-	.	gene_id "CUFF.6310"; transcript_id "AT5G57567.1"; FPKM "0.0000000000"; frac "0.000000"; conf_lo "0.000000"; conf_hi "0.454003"; cov "0.000000"; full_read_support "no";
Chr5	Cufflinks	exon	23312045	23312115	1	-	.	gene_id "CUFF.6310"; transcript_id "AT5G57567.1"; exon_number "1"; FPKM "0.0000000000"; frac "0.000000"; conf_lo "0.000000"; conf_hi "0.454003"; cov "0.000000";
Chr5	Cufflinks	exon	23312218	23312399	1	-	.	gene_id "CUFF.6310"; transcript_id "AT5G57567.1"; exon_number "2"; FPKM "0.0000000000"; frac "0.000000"; conf_lo "0.000000"; conf_hi "0.454003"; cov "0.000000";
Chr5	Cufflinks	transcript	23310284	23311564	1000	+	.	gene_id "CUFF.6311"; transcript_id "AT5G57565.3"; FPKM "2.2209592024"; frac "0.406928"; conf_lo "1.336172"; conf_hi "3.105747"; cov "11.581883"; full_read_support "yes";
Chr5	Cufflinks	exon	23310284	23311120	1000	+	.	gene_id "CUFF.6311"; transcript_id "AT5G57565.3"; exon_number "1"; FPKM "2.2209592024"; frac "0.406928"; conf_lo "1.336172"; conf_hi "3.105747"; cov "11.581883";
Chr5	Cufflinks	exon	23311214	23311241	1000	+	.	gene_id "CUFF.6311"; transcript_id "AT5G57565.3"; exon_number "2"; FPKM "2.2209592024"; frac "0.406928"; conf_lo "1.336172"; conf_hi "3.105747"; cov "11.581883";
Chr5	Cufflinks	exon	23311384	23311564	1000	+	.	gene_id "CUFF.6311"; transcript_id "AT5G57565.3"; exon_number "3"; FPKM "2.2209592024"; frac "0.406928"; conf_lo "1.336172"; conf_hi "3.105747"; cov "11.581883";
Chr5	Cufflinks	transcript	23310284	23311564	1	+	.	gene_id "CUFF.6311"; transcript_id "AT5G57565.4"; FPKM "0.0000000000"; frac "0.000000"; conf_lo "0.000000"; conf_hi "0.263271"; cov "0.000000"; full_read_support "no";
Chr5	Cufflinks	exon	23310284	23310352	1	+	.	gene_id "CUFF.6311"; transcript_id "AT5G57565.4"; exon_number "1"; FPKM "0.0000000000"; frac "0.000000"; conf_lo "0.000000"; conf_hi "0.263271"; cov "0.000000";
Chr5	Cufflinks	exon	23310792	23311120	1	+	.	gene_id "CUFF.6311"; transcript_id "AT5G57565.4"; exon_number "2"; FPKM "0.0000000000"; frac "0.000000"; conf_lo "0.000000"; conf_hi "0.263271"; cov "0.000000";
Chr5	Cufflinks	exon	23311214	23311285	1	+	.	gene_id "CUFF.6311"; transcript_id "AT5G57565.4"; exon_number "3"; FPKM "0.0000000000"; frac "0.000000"; conf_lo "0.000000"; conf_hi "0.263271"; cov "0.000000";
Chr5	Cufflinks	exon	23311384	23311564	1	+	.	gene_id "CUFF.6311"; transcript_id "AT5G57565.4"; exon_number "4"; FPKM "0.0000000000"; frac "0.000000"; conf_lo "0.000000"; conf_hi "0.263271"; cov "0.000000";
Chr5	Cufflinks	transcript	23310284	23311564	1	+	.	gene_id "CUFF.6311"; transcript_id "AT5G57565.5"; FPKM "0.0000000000"; frac "0.000000"; conf_lo "0.000000"; conf_hi "0.266942"; cov "0.000000"; full_read_support "no";
Chr5	Cufflinks	exon	23310284	23310346	1	+	.	gene_id "CUFF.6311"; transcript_id "AT5G57565.5"; exon_number "1"; FPKM "0.0000000000"; frac "0.000000"; conf_lo "0.000000"; conf_hi "0.266942"; cov "0.000000";
Chr5	Cufflinks	exon	23310792	23311120	1	+	.	gene_id "CUFF.6311"; transcript_id "AT5G57565.5"; exon_number "2"; FPKM "0.0000000000"; frac "0.000000"; conf_lo "0.000000"; conf_hi "0.266942"; cov "0.000000";
Chr5	Cufflinks	exon	23311214	23311285	1	+	.	gene_id "CUFF.6311"; transcript_id "AT5G57565.5"; exon_number "3"; FPKM "0.0000000000"; frac "0.000000"; conf_lo "0.000000"; conf_hi "0.266942"; cov "0.000000";
Chr5	Cufflinks	exon	23311384	23311564	1	+	.	gene_id "CUFF.6311"; transcript_id "AT5G57565.5"; exon_number "4"; FPKM "0.0000000000"; frac "0.000000"; conf_lo "0.000000"; conf_hi "0.266942"; cov "0.000000";
Chr5	Cufflinks	transcript	23310346	23311564	473	+	.	gene_id "CUFF.6311"; transcript_id "AT5G57565.1"; FPKM "1.0519496343"; frac "0.188567"; conf_lo "0.403867"; conf_hi "1.700032"; cov "5.485719"; full_read_support "yes";
Chr5	Cufflinks	exon	23310346	23311120	473	+	.	gene_id "CUFF.6311"; transcript_id "AT5G57565.1"; exon_number "1"; FPKM "1.0519496343"; frac "0.188567"; conf_lo "0.403867"; conf_hi "1.700032"; cov "5.485719";
Chr5	Cufflinks	exon	23311214	23311285	473	+	.	gene_id "CUFF.6311"; transcript_id "AT5G57565.1"; exon_number "2"; FPKM "1.0519496343"; frac "0.188567"; conf_lo "0.403867"; conf_hi "1.700032"; cov "5.485719";
Chr5	Cufflinks	exon	23311384	23311564	473	+	.	gene_id "CUFF.6311"; transcript_id "AT5G57565.1"; exon_number "3"; FPKM "1.0519496343"; frac "0.188567"; conf_lo "0.403867"; conf_hi "1.700032"; cov "5.485719";
Chr5	Cufflinks	transcript	23310346	23311564	507	+	.	gene_id "CUFF.6311"; transcript_id "AT5G57565.2"; FPKM "1.1273015308"; frac "0.226423"; conf_lo "0.480721"; conf_hi "1.773882"; cov "5.878664"; full_read_support "yes";
Chr5	Cufflinks	exon	23310346	23311120	507	+	.	gene_id "CUFF.6311"; transcript_id "AT5G57565.2"; exon_number "1"; FPKM "1.1273015308"; frac "0.226423"; conf_lo "0.480721"; conf_hi "1.773882"; cov "5.878664";
Chr5	Cufflinks	exon	23311214	23311564	507	+	.	gene_id "CUFF.6311"; transcript_id "AT5G57565.2"; exon_number "2"; FPKM "1.1273015308"; frac "0.226423"; conf_lo "0.480721"; conf_hi "1.773882"; cov "5.878664";
Chr5	Cufflinks	transcript	23569062	23571340	1000	+	.	gene_id "CUFF.6312"; transcript_id "AT5G58290.1"; FPKM "70.5097456321"; frac "1.000000"; conf_lo "65.939044"; conf_hi "75.080447"; cov "367.787027"; full_read_support "yes";
Chr5	Cufflinks	exon	23569062	23569619	1000	+	.	gene_id "CUFF.6312"; transcript_id "AT5G58290.1"; exon_number "1"; FPKM "70.5097456321"; frac "1.000000"; conf_lo "65.939044"; conf_hi "75.080447"; cov "367.787027";
Chr5	Cufflinks	exon	23569725	23569955	1000	+	.	gene_id "CUFF.6312"; transcript_id "AT5G58290.1"; exon_number "2"; FPKM "70.5097456321"; frac "1.000000"; conf_lo "65.939044"; conf_hi "75.080447"; cov "367.787027";
Chr5	Cufflinks	exon	23570038	23570196	1000	+	.	gene_id "CUFF.6312"; transcript_id "AT5G58290.1"; exon_number "3"; FPKM "70.5097456321"; frac "1.000000"; conf_lo "65.939044"; conf_hi "75.080447"; cov "367.787027";
Chr5	Cufflinks	exon	23570297	23570449	1000	+	.	gene_id "CUFF.6312"; transcript_id "AT5G58290.1"; exon_number "4"; FPKM "70.5097456321"; frac "1.000000"; conf_lo "65.939044"; conf_hi "75.080447"; cov "367.787027";
Chr5	Cufflinks	exon	23570575	23570658	1000	+	.	gene_id "CUFF.6312"; transcript_id "AT5G58290.1"; exon_number "5"; FPKM "70.5097456321"; frac "1.000000"; conf_lo "65.939044"; conf_hi "75.080447"; cov "367.787027";
Chr5	Cufflinks	exon	23570982	23571340	1000	+	.	gene_id "CUFF.6312"; transcript_id "AT5G58290.1"; exon_number "6"; FPKM "70.5097456321"; frac "1.000000"; conf_lo "65.939044"; conf_hi "75.080447"; cov "367.787027";
Chr5	Cufflinks	transcript	23313436	23314415	1000	-	.	gene_id "AT5G57570"; transcript_id "AT5G57570.1"; FPKM "0.4502707047"; frac "1.000000"; conf_lo "0.082626"; conf_hi "0.817915"; cov "2.352046"; full_read_support "yes";
Chr5	Cufflinks	exon	23313436	23314415	1000	-	.	gene_id "AT5G57570"; transcript_id "AT5G57570.1"; exon_number "1"; FPKM "0.4502707047"; frac "1.000000"; conf_lo "0.082626"; conf_hi "0.817915"; cov "2.352046";
Chr5	Cufflinks	transcript	23314716	23318125	1000	-	.	gene_id "CUFF.6313"; transcript_id "AT5G57580.1"; FPKM "12.7320962854"; frac "1.000000"; conf_lo "11.459055"; conf_hi "14.005138"; cov "66.459963"; full_read_support "yes";
Chr5	Cufflinks	exon	23314716	23315607	1000	-	.	gene_id "CUFF.6313"; transcript_id "AT5G57580.1"; exon_number "1"; FPKM "12.7320962854"; frac "1.000000"; conf_lo "11.459055"; conf_hi "14.005138"; cov "66.459963";
Chr5	Cufflinks	exon	23315696	23315927	1000	-	.	gene_id "CUFF.6313"; transcript_id "AT5G57580.1"; exon_number "2"; FPKM "12.7320962854"; frac "1.000000"; conf_lo "11.459055"; conf_hi "14.005138"; cov "66.459963";
Chr5	Cufflinks	exon	23316115	23316318	1000	-	.	gene_id "CUFF.6313"; transcript_id "AT5G57580.1"; exon_number "3"; FPKM "12.7320962854"; frac "1.000000"; conf_lo "11.459055"; conf_hi "14.005138"; cov "66.459963";
Chr5	Cufflinks	exon	23316398	23316558	1000	-	.	gene_id "CUFF.6313"; transcript_id "AT5G57580.1"; exon_number "4"; FPKM "12.7320962854"; frac "1.000000"; conf_lo "11.459055"; conf_hi "14.005138"; cov "66.459963";
Chr5	Cufflinks	exon	23316647	23317146	1000	-	.	gene_id "CUFF.6313"; transcript_id "AT5G57580.1"; exon_number "5"; FPKM "12.7320962854"; frac "1.000000"; conf_lo "11.459055"; conf_hi "14.005138"; cov "66.459963";
Chr5	Cufflinks	exon	23317230	23317288	1000	-	.	gene_id "CUFF.6313"; transcript_id "AT5G57580.1"; exon_number "6"; FPKM "12.7320962854"; frac "1.000000"; conf_lo "11.459055"; conf_hi "14.005138"; cov "66.459963";
Chr5	Cufflinks	exon	23317424	23317499	1000	-	.	gene_id "CUFF.6313"; transcript_id "AT5G57580.1"; exon_number "7"; FPKM "12.7320962854"; frac "1.000000"; conf_lo "11.459055"; conf_hi "14.005138"; cov "66.459963";
Chr5	Cufflinks	exon	23317586	23317720	1000	-	.	gene_id "CUFF.6313"; transcript_id "AT5G57580.1"; exon_number "8"; FPKM "12.7320962854"; frac "1.000000"; conf_lo "11.459055"; conf_hi "14.005138"; cov "66.459963";
Chr5	Cufflinks	exon	23317951	23318125	1000	-	.	gene_id "CUFF.6313"; transcript_id "AT5G57580.1"; exon_number "9"; FPKM "12.7320962854"; frac "1.000000"; conf_lo "11.459055"; conf_hi "14.005138"; cov "66.459963";
Chr5	Cufflinks	transcript	23318434	23319276	1000	+	.	gene_id "CUFF.6314"; transcript_id "CUFF.6314.1"; FPKM "1.3680435876"; frac "0.160927"; conf_lo "0.636773"; conf_hi "2.099314"; cov "7.134240"; full_read_support "yes";
Chr5	Cufflinks	exon	23318434	23319276	1000	+	.	gene_id "CUFF.6314"; transcript_id "CUFF.6314.1"; exon_number "1"; FPKM "1.3680435876"; frac "0.160927"; conf_lo "0.636773"; conf_hi "2.099314"; cov "7.134240";
Chr5	Cufflinks	transcript	23318508	23322770	1000	-	.	gene_id "CUFF.6315"; transcript_id "CUFF.6315.1"; FPKM "0.7778448091"; frac "0.395146"; conf_lo "0.490726"; conf_hi "1.064964"; cov "4.056399"; full_read_support "yes";
Chr5	Cufflinks	exon	23318508	23318767	1000	-	.	gene_id "CUFF.6315"; transcript_id "CUFF.6315.1"; exon_number "1"; FPKM "0.7778448091"; frac "0.395146"; conf_lo "0.490726"; conf_hi "1.064964"; cov "4.056399";
Chr5	Cufflinks	exon	23318869	23318981	1000	-	.	gene_id "CUFF.6315"; transcript_id "CUFF.6315.1"; exon_number "2"; FPKM "0.7778448091"; frac "0.395146"; conf_lo "0.490726"; conf_hi "1.064964"; cov "4.056399";
Chr5	Cufflinks	exon	23319113	23319247	1000	-	.	gene_id "CUFF.6315"; transcript_id "CUFF.6315.1"; exon_number "3"; FPKM "0.7778448091"; frac "0.395146"; conf_lo "0.490726"; conf_hi "1.064964"; cov "4.056399";
Chr5	Cufflinks	exon	23319331	23319462	1000	-	.	gene_id "CUFF.6315"; transcript_id "CUFF.6315.1"; exon_number "4"; FPKM "0.7778448091"; frac "0.395146"; conf_lo "0.490726"; conf_hi "1.064964"; cov "4.056399";
Chr5	Cufflinks	exon	23319548	23319681	1000	-	.	gene_id "CUFF.6315"; transcript_id "CUFF.6315.1"; exon_number "5"; FPKM "0.7778448091"; frac "0.395146"; conf_lo "0.490726"; conf_hi "1.064964"; cov "4.056399";
Chr5	Cufflinks	exon	23319786	23320160	1000	-	.	gene_id "CUFF.6315"; transcript_id "CUFF.6315.1"; exon_number "6"; FPKM "0.7778448091"; frac "0.395146"; conf_lo "0.490726"; conf_hi "1.064964"; cov "4.056399";
Chr5	Cufflinks	exon	23320432	23320526	1000	-	.	gene_id "CUFF.6315"; transcript_id "CUFF.6315.1"; exon_number "7"; FPKM "0.7778448091"; frac "0.395146"; conf_lo "0.490726"; conf_hi "1.064964"; cov "4.056399";
Chr5	Cufflinks	exon	23320737	23320873	1000	-	.	gene_id "CUFF.6315"; transcript_id "CUFF.6315.1"; exon_number "8"; FPKM "0.7778448091"; frac "0.395146"; conf_lo "0.490726"; conf_hi "1.064964"; cov "4.056399";
Chr5	Cufflinks	exon	23320947	23321288	1000	-	.	gene_id "CUFF.6315"; transcript_id "CUFF.6315.1"; exon_number "9"; FPKM "0.7778448091"; frac "0.395146"; conf_lo "0.490726"; conf_hi "1.064964"; cov "4.056399";
Chr5	Cufflinks	exon	23321381	23321642	1000	-	.	gene_id "CUFF.6315"; transcript_id "CUFF.6315.1"; exon_number "10"; FPKM "0.7778448091"; frac "0.395146"; conf_lo "0.490726"; conf_hi "1.064964"; cov "4.056399";
Chr5	Cufflinks	exon	23321750	23321920	1000	-	.	gene_id "CUFF.6315"; transcript_id "CUFF.6315.1"; exon_number "11"; FPKM "0.7778448091"; frac "0.395146"; conf_lo "0.490726"; conf_hi "1.064964"; cov "4.056399";
Chr5	Cufflinks	exon	23321999	23322770	1000	-	.	gene_id "CUFF.6315"; transcript_id "CUFF.6315.1"; exon_number "12"; FPKM "0.7778448091"; frac "0.395146"; conf_lo "0.490726"; conf_hi "1.064964"; cov "4.056399";
Chr5	Cufflinks	transcript	23318508	23322770	744	-	.	gene_id "CUFF.6315"; transcript_id "CUFF.6315.2"; FPKM "0.5788933391"; frac "0.310769"; conf_lo "0.338535"; conf_hi "0.819251"; cov "3.018883"; full_read_support "no";
Chr5	Cufflinks	exon	23318508	23318767	744	-	.	gene_id "CUFF.6315"; transcript_id "CUFF.6315.2"; exon_number "1"; FPKM "0.5788933391"; frac "0.310769"; conf_lo "0.338535"; conf_hi "0.819251"; cov "3.018883";
Chr5	Cufflinks	exon	23318869	23318981	744	-	.	gene_id "CUFF.6315"; transcript_id "CUFF.6315.2"; exon_number "2"; FPKM "0.5788933391"; frac "0.310769"; conf_lo "0.338535"; conf_hi "0.819251"; cov "3.018883";
Chr5	Cufflinks	exon	23319113	23319247	744	-	.	gene_id "CUFF.6315"; transcript_id "CUFF.6315.2"; exon_number "3"; FPKM "0.5788933391"; frac "0.310769"; conf_lo "0.338535"; conf_hi "0.819251"; cov "3.018883";
Chr5	Cufflinks	exon	23319331	23319965	744	-	.	gene_id "CUFF.6315"; transcript_id "CUFF.6315.2"; exon_number "4"; FPKM "0.5788933391"; frac "0.310769"; conf_lo "0.338535"; conf_hi "0.819251"; cov "3.018883";
Chr5	Cufflinks	exon	23320051	23320160	744	-	.	gene_id "CUFF.6315"; transcript_id "CUFF.6315.2"; exon_number "5"; FPKM "0.5788933391"; frac "0.310769"; conf_lo "0.338535"; conf_hi "0.819251"; cov "3.018883";
Chr5	Cufflinks	exon	23320432	23320526	744	-	.	gene_id "CUFF.6315"; transcript_id "CUFF.6315.2"; exon_number "6"; FPKM "0.5788933391"; frac "0.310769"; conf_lo "0.338535"; conf_hi "0.819251"; cov "3.018883";
Chr5	Cufflinks	exon	23320737	23321077	744	-	.	gene_id "CUFF.6315"; transcript_id "CUFF.6315.2"; exon_number "7"; FPKM "0.5788933391"; frac "0.310769"; conf_lo "0.338535"; conf_hi "0.819251"; cov "3.018883";
Chr5	Cufflinks	exon	23321208	23321288	744	-	.	gene_id "CUFF.6315"; transcript_id "CUFF.6315.2"; exon_number "8"; FPKM "0.5788933391"; frac "0.310769"; conf_lo "0.338535"; conf_hi "0.819251"; cov "3.018883";
Chr5	Cufflinks	exon	23321381	23321920	744	-	.	gene_id "CUFF.6315"; transcript_id "CUFF.6315.2"; exon_number "9"; FPKM "0.5788933391"; frac "0.310769"; conf_lo "0.338535"; conf_hi "0.819251"; cov "3.018883";
Chr5	Cufflinks	exon	23321999	23322770	744	-	.	gene_id "CUFF.6315"; transcript_id "CUFF.6315.2"; exon_number "10"; FPKM "0.5788933391"; frac "0.310769"; conf_lo "0.338535"; conf_hi "0.819251"; cov "3.018883";
Chr5	Cufflinks	transcript	23318508	23322770	1	-	.	gene_id "CUFF.6315"; transcript_id "AT5G57590.1"; FPKM "0.0000000000"; frac "0.000000"; conf_lo "0.000000"; conf_hi "0.046782"; cov "0.000000"; full_read_support "no";
Chr5	Cufflinks	exon	23318508	23318767	1	-	.	gene_id "CUFF.6315"; transcript_id "AT5G57590.1"; exon_number "1"; FPKM "0.0000000000"; frac "0.000000"; conf_lo "0.000000"; conf_hi "0.046782"; cov "0.000000";
Chr5	Cufflinks	exon	23318869	23318981	1	-	.	gene_id "CUFF.6315"; transcript_id "AT5G57590.1"; exon_number "2"; FPKM "0.0000000000"; frac "0.000000"; conf_lo "0.000000"; conf_hi "0.046782"; cov "0.000000";
Chr5	Cufflinks	exon	23319113	23319247	1	-	.	gene_id "CUFF.6315"; transcript_id "AT5G57590.1"; exon_number "3"; FPKM "0.0000000000"; frac "0.000000"; conf_lo "0.000000"; conf_hi "0.046782"; cov "0.000000";
Chr5	Cufflinks	exon	23319331	23319462	1	-	.	gene_id "CUFF.6315"; transcript_id "AT5G57590.1"; exon_number "4"; FPKM "0.0000000000"; frac "0.000000"; conf_lo "0.000000"; conf_hi "0.046782"; cov "0.000000";
Chr5	Cufflinks	exon	23319548	23319681	1	-	.	gene_id "CUFF.6315"; transcript_id "AT5G57590.1"; exon_number "5"; FPKM "0.0000000000"; frac "0.000000"; conf_lo "0.000000"; conf_hi "0.046782"; cov "0.000000";
Chr5	Cufflinks	exon	23319819	23319965	1	-	.	gene_id "CUFF.6315"; transcript_id "AT5G57590.1"; exon_number "6"; FPKM "0.0000000000"; frac "0.000000"; conf_lo "0.000000"; conf_hi "0.046782"; cov "0.000000";
Chr5	Cufflinks	exon	23320051	23320160	1	-	.	gene_id "CUFF.6315"; transcript_id "AT5G57590.1"; exon_number "7"; FPKM "0.0000000000"; frac "0.000000"; conf_lo "0.000000"; conf_hi "0.046782"; cov "0.000000";
Chr5	Cufflinks	exon	23320432	23320526	1	-	.	gene_id "CUFF.6315"; transcript_id "AT5G57590.1"; exon_number "8"; FPKM "0.0000000000"; frac "0.000000"; conf_lo "0.000000"; conf_hi "0.046782"; cov "0.000000";
Chr5	Cufflinks	exon	23320737	23320873	1	-	.	gene_id "CUFF.6315"; transcript_id "AT5G57590.1"; exon_number "9"; FPKM "0.0000000000"; frac "0.000000"; conf_lo "0.000000"; conf_hi "0.046782"; cov "0.000000";
Chr5	Cufflinks	exon	23320947	23321067	1	-	.	gene_id "CUFF.6315"; transcript_id "AT5G57590.1"; exon_number "10"; FPKM "0.0000000000"; frac "0.000000"; conf_lo "0.000000"; conf_hi "0.046782"; cov "0.000000";
Chr5	Cufflinks	exon	23321208	23321288	1	-	.	gene_id "CUFF.6315"; transcript_id "AT5G57590.1"; exon_number "11"; FPKM "0.0000000000"; frac "0.000000"; conf_lo "0.000000"; conf_hi "0.046782"; cov "0.000000";
Chr5	Cufflinks	exon	23321381	23321642	1	-	.	gene_id "CUFF.6315"; transcript_id "AT5G57590.1"; exon_number "12"; FPKM "0.0000000000"; frac "0.000000"; conf_lo "0.000000"; conf_hi "0.046782"; cov "0.000000";
Chr5	Cufflinks	exon	23321750	23321920	1	-	.	gene_id "CUFF.6315"; transcript_id "AT5G57590.1"; exon_number "13"; FPKM "0.0000000000"; frac "0.000000"; conf_lo "0.000000"; conf_hi "0.046782"; cov "0.000000";
Chr5	Cufflinks	exon	23321999	23322770	1	-	.	gene_id "CUFF.6315"; transcript_id "AT5G57590.1"; exon_number "14"; FPKM "0.0000000000"; frac "0.000000"; conf_lo "0.000000"; conf_hi "0.046782"; cov "0.000000";
Chr5	Cufflinks	transcript	23318508	23322770	360	-	.	gene_id "CUFF.6315"; transcript_id "CUFF.6315.4"; FPKM "0.2807460895"; frac "0.133158"; conf_lo "0.076873"; conf_hi "0.484619"; cov "1.464069"; full_read_support "no";
Chr5	Cufflinks	exon	23318508	23318767	360	-	.	gene_id "CUFF.6315"; transcript_id "CUFF.6315.4"; exon_number "1"; FPKM "0.2807460895"; frac "0.133158"; conf_lo "0.076873"; conf_hi "0.484619"; cov "1.464069";
Chr5	Cufflinks	exon	23318869	23318981	360	-	.	gene_id "CUFF.6315"; transcript_id "CUFF.6315.4"; exon_number "2"; FPKM "0.2807460895"; frac "0.133158"; conf_lo "0.076873"; conf_hi "0.484619"; cov "1.464069";
Chr5	Cufflinks	exon	23319113	23319247	360	-	.	gene_id "CUFF.6315"; transcript_id "CUFF.6315.4"; exon_number "3"; FPKM "0.2807460895"; frac "0.133158"; conf_lo "0.076873"; conf_hi "0.484619"; cov "1.464069";
Chr5	Cufflinks	exon	23319331	23319462	360	-	.	gene_id "CUFF.6315"; transcript_id "CUFF.6315.4"; exon_number "4"; FPKM "0.2807460895"; frac "0.133158"; conf_lo "0.076873"; conf_hi "0.484619"; cov "1.464069";
Chr5	Cufflinks	exon	23319548	23319681	360	-	.	gene_id "CUFF.6315"; transcript_id "CUFF.6315.4"; exon_number "5"; FPKM "0.2807460895"; frac "0.133158"; conf_lo "0.076873"; conf_hi "0.484619"; cov "1.464069";
Chr5	Cufflinks	exon	23319819	23319965	360	-	.	gene_id "CUFF.6315"; transcript_id "CUFF.6315.4"; exon_number "6"; FPKM "0.2807460895"; frac "0.133158"; conf_lo "0.076873"; conf_hi "0.484619"; cov "1.464069";
Chr5	Cufflinks	exon	23320051	23320160	360	-	.	gene_id "CUFF.6315"; transcript_id "CUFF.6315.4"; exon_number "7"; FPKM "0.2807460895"; frac "0.133158"; conf_lo "0.076873"; conf_hi "0.484619"; cov "1.464069";
Chr5	Cufflinks	exon	23320432	23320526	360	-	.	gene_id "CUFF.6315"; transcript_id "CUFF.6315.4"; exon_number "8"; FPKM "0.2807460895"; frac "0.133158"; conf_lo "0.076873"; conf_hi "0.484619"; cov "1.464069";
Chr5	Cufflinks	exon	23320737	23320873	360	-	.	gene_id "CUFF.6315"; transcript_id "CUFF.6315.4"; exon_number "9"; FPKM "0.2807460895"; frac "0.133158"; conf_lo "0.076873"; conf_hi "0.484619"; cov "1.464069";
Chr5	Cufflinks	exon	23320947	23321067	360	-	.	gene_id "CUFF.6315"; transcript_id "CUFF.6315.4"; exon_number "10"; FPKM "0.2807460895"; frac "0.133158"; conf_lo "0.076873"; conf_hi "0.484619"; cov "1.464069";
Chr5	Cufflinks	exon	23321208	23321288	360	-	.	gene_id "CUFF.6315"; transcript_id "CUFF.6315.4"; exon_number "11"; FPKM "0.2807460895"; frac "0.133158"; conf_lo "0.076873"; conf_hi "0.484619"; cov "1.464069";
Chr5	Cufflinks	exon	23321381	23321642	360	-	.	gene_id "CUFF.6315"; transcript_id "CUFF.6315.4"; exon_number "12"; FPKM "0.2807460895"; frac "0.133158"; conf_lo "0.076873"; conf_hi "0.484619"; cov "1.464069";
Chr5	Cufflinks	exon	23321750	23322770	360	-	.	gene_id "CUFF.6315"; transcript_id "CUFF.6315.4"; exon_number "13"; FPKM "0.2807460895"; frac "0.133158"; conf_lo "0.076873"; conf_hi "0.484619"; cov "1.464069";
Chr5	Cufflinks	transcript	23324608	23329437	895	+	.	gene_id "CUFF.6316"; transcript_id "CUFF.6316.1"; FPKM "0.9714653159"; frac "0.495926"; conf_lo "0.689213"; conf_hi "1.253717"; cov "5.071836"; full_read_support "yes";
Chr5	Cufflinks	exon	23324608	23327523	895	+	.	gene_id "CUFF.6316"; transcript_id "CUFF.6316.1"; exon_number "1"; FPKM "0.9714653159"; frac "0.495926"; conf_lo "0.689213"; conf_hi "1.253717"; cov "5.071836";
Chr5	Cufflinks	exon	23327615	23327719	895	+	.	gene_id "CUFF.6316"; transcript_id "CUFF.6316.1"; exon_number "2"; FPKM "0.9714653159"; frac "0.495926"; conf_lo "0.689213"; conf_hi "1.253717"; cov "5.071836";
Chr5	Cufflinks	exon	23327816	23327968	895	+	.	gene_id "CUFF.6316"; transcript_id "CUFF.6316.1"; exon_number "3"; FPKM "0.9714653159"; frac "0.495926"; conf_lo "0.689213"; conf_hi "1.253717"; cov "5.071836";
Chr5	Cufflinks	exon	23328063	23328226	895	+	.	gene_id "CUFF.6316"; transcript_id "CUFF.6316.1"; exon_number "4"; FPKM "0.9714653159"; frac "0.495926"; conf_lo "0.689213"; conf_hi "1.253717"; cov "5.071836";
Chr5	Cufflinks	exon	23328313	23328460	895	+	.	gene_id "CUFF.6316"; transcript_id "CUFF.6316.1"; exon_number "5"; FPKM "0.9714653159"; frac "0.495926"; conf_lo "0.689213"; conf_hi "1.253717"; cov "5.071836";
Chr5	Cufflinks	exon	23328548	23328670	895	+	.	gene_id "CUFF.6316"; transcript_id "CUFF.6316.1"; exon_number "6"; FPKM "0.9714653159"; frac "0.495926"; conf_lo "0.689213"; conf_hi "1.253717"; cov "5.071836";
Chr5	Cufflinks	exon	23328750	23328837	895	+	.	gene_id "CUFF.6316"; transcript_id "CUFF.6316.1"; exon_number "7"; FPKM "0.9714653159"; frac "0.495926"; conf_lo "0.689213"; conf_hi "1.253717"; cov "5.071836";
Chr5	Cufflinks	exon	23328933	23329437	895	+	.	gene_id "CUFF.6316"; transcript_id "CUFF.6316.1"; exon_number "8"; FPKM "0.9714653159"; frac "0.495926"; conf_lo "0.689213"; conf_hi "1.253717"; cov "5.071836";
Chr5	Cufflinks	transcript	23324791	23329347	1000	+	.	gene_id "CUFF.6316"; transcript_id "AT5G57610.1"; FPKM "1.0842285682"; frac "0.504074"; conf_lo "0.772696"; conf_hi "1.395761"; cov "5.660552"; full_read_support "yes";
Chr5	Cufflinks	exon	23324791	23325040	1000	+	.	gene_id "CUFF.6316"; transcript_id "AT5G57610.1"; exon_number "1"; FPKM "1.0842285682"; frac "0.504074"; conf_lo "0.772696"; conf_hi "1.395761"; cov "5.660552";
Chr5	Cufflinks	exon	23325124	23327523	1000	+	.	gene_id "CUFF.6316"; transcript_id "AT5G57610.1"; exon_number "2"; FPKM "1.0842285682"; frac "0.504074"; conf_lo "0.772696"; conf_hi "1.395761"; cov "5.660552";
Chr5	Cufflinks	exon	23327615	23327719	1000	+	.	gene_id "CUFF.6316"; transcript_id "AT5G57610.1"; exon_number "3"; FPKM "1.0842285682"; frac "0.504074"; conf_lo "0.772696"; conf_hi "1.395761"; cov "5.660552";
Chr5	Cufflinks	exon	23327816	23327968	1000	+	.	gene_id "CUFF.6316"; transcript_id "AT5G57610.1"; exon_number "4"; FPKM "1.0842285682"; frac "0.504074"; conf_lo "0.772696"; conf_hi "1.395761"; cov "5.660552";
Chr5	Cufflinks	exon	23328063	23328226	1000	+	.	gene_id "CUFF.6316"; transcript_id "AT5G57610.1"; exon_number "5"; FPKM "1.0842285682"; frac "0.504074"; conf_lo "0.772696"; conf_hi "1.395761"; cov "5.660552";
Chr5	Cufflinks	exon	23328313	23328460	1000	+	.	gene_id "CUFF.6316"; transcript_id "AT5G57610.1"; exon_number "6"; FPKM "1.0842285682"; frac "0.504074"; conf_lo "0.772696"; conf_hi "1.395761"; cov "5.660552";
Chr5	Cufflinks	exon	23328548	23328670	1000	+	.	gene_id "CUFF.6316"; transcript_id "AT5G57610.1"; exon_number "7"; FPKM "1.0842285682"; frac "0.504074"; conf_lo "0.772696"; conf_hi "1.395761"; cov "5.660552";
Chr5	Cufflinks	exon	23328750	23328837	1000	+	.	gene_id "CUFF.6316"; transcript_id "AT5G57610.1"; exon_number "8"; FPKM "1.0842285682"; frac "0.504074"; conf_lo "0.772696"; conf_hi "1.395761"; cov "5.660552";
Chr5	Cufflinks	exon	23328933	23329347	1000	+	.	gene_id "CUFF.6316"; transcript_id "AT5G57610.1"; exon_number "9"; FPKM "1.0842285682"; frac "0.504074"; conf_lo "0.772696"; conf_hi "1.395761"; cov "5.660552";
Chr5	Cufflinks	transcript	23524427	23533281	576	+	.	gene_id "CUFF.6317"; transcript_id "CUFF.6317.1"; FPKM "4.6483020169"; frac "0.387120"; conf_lo "4.133344"; conf_hi "5.163260"; cov "24.218961"; full_read_support "yes";
Chr5	Cufflinks	exon	23524427	23525279	576	+	.	gene_id "CUFF.6317"; transcript_id "CUFF.6317.1"; exon_number "1"; FPKM "4.6483020169"; frac "0.387120"; conf_lo "4.133344"; conf_hi "5.163260"; cov "24.218961";
Chr5	Cufflinks	exon	23525403	23525585	576	+	.	gene_id "CUFF.6317"; transcript_id "CUFF.6317.1"; exon_number "2"; FPKM "4.6483020169"; frac "0.387120"; conf_lo "4.133344"; conf_hi "5.163260"; cov "24.218961";
Chr5	Cufflinks	exon	23525667	23525758	576	+	.	gene_id "CUFF.6317"; transcript_id "CUFF.6317.1"; exon_number "3"; FPKM "4.6483020169"; frac "0.387120"; conf_lo "4.133344"; conf_hi "5.163260"; cov "24.218961";
Chr5	Cufflinks	exon	23525885	23526092	576	+	.	gene_id "CUFF.6317"; transcript_id "CUFF.6317.1"; exon_number "4"; FPKM "4.6483020169"; frac "0.387120"; conf_lo "4.133344"; conf_hi "5.163260"; cov "24.218961";
Chr5	Cufflinks	exon	23526495	23526711	576	+	.	gene_id "CUFF.6317"; transcript_id "CUFF.6317.1"; exon_number "5"; FPKM "4.6483020169"; frac "0.387120"; conf_lo "4.133344"; conf_hi "5.163260"; cov "24.218961";
Chr5	Cufflinks	exon	23526874	23526944	576	+	.	gene_id "CUFF.6317"; transcript_id "CUFF.6317.1"; exon_number "6"; FPKM "4.6483020169"; frac "0.387120"; conf_lo "4.133344"; conf_hi "5.163260"; cov "24.218961";
Chr5	Cufflinks	exon	23527074	23527180	576	+	.	gene_id "CUFF.6317"; transcript_id "CUFF.6317.1"; exon_number "7"; FPKM "4.6483020169"; frac "0.387120"; conf_lo "4.133344"; conf_hi "5.163260"; cov "24.218961";
Chr5	Cufflinks	exon	23527267	23527316	576	+	.	gene_id "CUFF.6317"; transcript_id "CUFF.6317.1"; exon_number "8"; FPKM "4.6483020169"; frac "0.387120"; conf_lo "4.133344"; conf_hi "5.163260"; cov "24.218961";
Chr5	Cufflinks	exon	23527407	23527511	576	+	.	gene_id "CUFF.6317"; transcript_id "CUFF.6317.1"; exon_number "9"; FPKM "4.6483020169"; frac "0.387120"; conf_lo "4.133344"; conf_hi "5.163260"; cov "24.218961";
Chr5	Cufflinks	exon	23527592	23527651	576	+	.	gene_id "CUFF.6317"; transcript_id "CUFF.6317.1"; exon_number "10"; FPKM "4.6483020169"; frac "0.387120"; conf_lo "4.133344"; conf_hi "5.163260"; cov "24.218961";
Chr5	Cufflinks	exon	23527727	23527816	576	+	.	gene_id "CUFF.6317"; transcript_id "CUFF.6317.1"; exon_number "11"; FPKM "4.6483020169"; frac "0.387120"; conf_lo "4.133344"; conf_hi "5.163260"; cov "24.218961";
Chr5	Cufflinks	exon	23527892	23527968	576	+	.	gene_id "CUFF.6317"; transcript_id "CUFF.6317.1"; exon_number "12"; FPKM "4.6483020169"; frac "0.387120"; conf_lo "4.133344"; conf_hi "5.163260"; cov "24.218961";
Chr5	Cufflinks	exon	23528066	23528150	576	+	.	gene_id "CUFF.6317"; transcript_id "CUFF.6317.1"; exon_number "13"; FPKM "4.6483020169"; frac "0.387120"; conf_lo "4.133344"; conf_hi "5.163260"; cov "24.218961";
Chr5	Cufflinks	exon	23528247	23528327	576	+	.	gene_id "CUFF.6317"; transcript_id "CUFF.6317.1"; exon_number "14"; FPKM "4.6483020169"; frac "0.387120"; conf_lo "4.133344"; conf_hi "5.163260"; cov "24.218961";
Chr5	Cufflinks	exon	23528407	23528510	576	+	.	gene_id "CUFF.6317"; transcript_id "CUFF.6317.1"; exon_number "15"; FPKM "4.6483020169"; frac "0.387120"; conf_lo "4.133344"; conf_hi "5.163260"; cov "24.218961";
Chr5	Cufflinks	exon	23528726	23528775	576	+	.	gene_id "CUFF.6317"; transcript_id "CUFF.6317.1"; exon_number "16"; FPKM "4.6483020169"; frac "0.387120"; conf_lo "4.133344"; conf_hi "5.163260"; cov "24.218961";
Chr5	Cufflinks	exon	23528912	23529018	576	+	.	gene_id "CUFF.6317"; transcript_id "CUFF.6317.1"; exon_number "17"; FPKM "4.6483020169"; frac "0.387120"; conf_lo "4.133344"; conf_hi "5.163260"; cov "24.218961";
Chr5	Cufflinks	exon	23529096	23529218	576	+	.	gene_id "CUFF.6317"; transcript_id "CUFF.6317.1"; exon_number "18"; FPKM "4.6483020169"; frac "0.387120"; conf_lo "4.133344"; conf_hi "5.163260"; cov "24.218961";
Chr5	Cufflinks	exon	23529317	23529368	576	+	.	gene_id "CUFF.6317"; transcript_id "CUFF.6317.1"; exon_number "19"; FPKM "4.6483020169"; frac "0.387120"; conf_lo "4.133344"; conf_hi "5.163260"; cov "24.218961";
Chr5	Cufflinks	exon	23529453	23529565	576	+	.	gene_id "CUFF.6317"; transcript_id "CUFF.6317.1"; exon_number "20"; FPKM "4.6483020169"; frac "0.387120"; conf_lo "4.133344"; conf_hi "5.163260"; cov "24.218961";
Chr5	Cufflinks	exon	23529646	23529786	576	+	.	gene_id "CUFF.6317"; transcript_id "CUFF.6317.1"; exon_number "21"; FPKM "4.6483020169"; frac "0.387120"; conf_lo "4.133344"; conf_hi "5.163260"; cov "24.218961";
Chr5	Cufflinks	exon	23529871	23533281	576	+	.	gene_id "CUFF.6317"; transcript_id "CUFF.6317.1"; exon_number "22"; FPKM "4.6483020169"; frac "0.387120"; conf_lo "4.133344"; conf_hi "5.163260"; cov "24.218961";
Chr5	Cufflinks	transcript	23524427	23533111	1	+	.	gene_id "CUFF.6317"; transcript_id "AT5G58140.2"; FPKM "0.0000000000"; frac "0.000000"; conf_lo "0.000000"; conf_hi "0.019742"; cov "0.000000"; full_read_support "yes";
Chr5	Cufflinks	exon	23524427	23524545	1	+	.	gene_id "CUFF.6317"; transcript_id "AT5G58140.2"; exon_number "1"; FPKM "0.0000000000"; frac "0.000000"; conf_lo "0.000000"; conf_hi "0.019742"; cov "0.000000";
Chr5	Cufflinks	exon	23524723	23525279	1	+	.	gene_id "CUFF.6317"; transcript_id "AT5G58140.2"; exon_number "2"; FPKM "0.0000000000"; frac "0.000000"; conf_lo "0.000000"; conf_hi "0.019742"; cov "0.000000";
Chr5	Cufflinks	exon	23525403	23525585	1	+	.	gene_id "CUFF.6317"; transcript_id "AT5G58140.2"; exon_number "3"; FPKM "0.0000000000"; frac "0.000000"; conf_lo "0.000000"; conf_hi "0.019742"; cov "0.000000";
Chr5	Cufflinks	exon	23525667	23525758	1	+	.	gene_id "CUFF.6317"; transcript_id "AT5G58140.2"; exon_number "4"; FPKM "0.0000000000"; frac "0.000000"; conf_lo "0.000000"; conf_hi "0.019742"; cov "0.000000";
Chr5	Cufflinks	exon	23525885	23526092	1	+	.	gene_id "CUFF.6317"; transcript_id "AT5G58140.2"; exon_number "5"; FPKM "0.0000000000"; frac "0.000000"; conf_lo "0.000000"; conf_hi "0.019742"; cov "0.000000";
Chr5	Cufflinks	exon	23526495	23526711	1	+	.	gene_id "CUFF.6317"; transcript_id "AT5G58140.2"; exon_number "6"; FPKM "0.0000000000"; frac "0.000000"; conf_lo "0.000000"; conf_hi "0.019742"; cov "0.000000";
Chr5	Cufflinks	exon	23526874	23526944	1	+	.	gene_id "CUFF.6317"; transcript_id "AT5G58140.2"; exon_number "7"; FPKM "0.0000000000"; frac "0.000000"; conf_lo "0.000000"; conf_hi "0.019742"; cov "0.000000";
Chr5	Cufflinks	exon	23527074	23527180	1	+	.	gene_id "CUFF.6317"; transcript_id "AT5G58140.2"; exon_number "8"; FPKM "0.0000000000"; frac "0.000000"; conf_lo "0.000000"; conf_hi "0.019742"; cov "0.000000";
Chr5	Cufflinks	exon	23527267	23527316	1	+	.	gene_id "CUFF.6317"; transcript_id "AT5G58140.2"; exon_number "9"; FPKM "0.0000000000"; frac "0.000000"; conf_lo "0.000000"; conf_hi "0.019742"; cov "0.000000";
Chr5	Cufflinks	exon	23527407	23527511	1	+	.	gene_id "CUFF.6317"; transcript_id "AT5G58140.2"; exon_number "10"; FPKM "0.0000000000"; frac "0.000000"; conf_lo "0.000000"; conf_hi "0.019742"; cov "0.000000";
Chr5	Cufflinks	exon	23527592	23527651	1	+	.	gene_id "CUFF.6317"; transcript_id "AT5G58140.2"; exon_number "11"; FPKM "0.0000000000"; frac "0.000000"; conf_lo "0.000000"; conf_hi "0.019742"; cov "0.000000";
Chr5	Cufflinks	exon	23527727	23527816	1	+	.	gene_id "CUFF.6317"; transcript_id "AT5G58140.2"; exon_number "12"; FPKM "0.0000000000"; frac "0.000000"; conf_lo "0.000000"; conf_hi "0.019742"; cov "0.000000";
Chr5	Cufflinks	exon	23527892	23527968	1	+	.	gene_id "CUFF.6317"; transcript_id "AT5G58140.2"; exon_number "13"; FPKM "0.0000000000"; frac "0.000000"; conf_lo "0.000000"; conf_hi "0.019742"; cov "0.000000";
Chr5	Cufflinks	exon	23528066	23528150	1	+	.	gene_id "CUFF.6317"; transcript_id "AT5G58140.2"; exon_number "14"; FPKM "0.0000000000"; frac "0.000000"; conf_lo "0.000000"; conf_hi "0.019742"; cov "0.000000";
Chr5	Cufflinks	exon	23528247	23528327	1	+	.	gene_id "CUFF.6317"; transcript_id "AT5G58140.2"; exon_number "15"; FPKM "0.0000000000"; frac "0.000000"; conf_lo "0.000000"; conf_hi "0.019742"; cov "0.000000";
Chr5	Cufflinks	exon	23528407	23528510	1	+	.	gene_id "CUFF.6317"; transcript_id "AT5G58140.2"; exon_number "16"; FPKM "0.0000000000"; frac "0.000000"; conf_lo "0.000000"; conf_hi "0.019742"; cov "0.000000";
Chr5	Cufflinks	exon	23528726	23528775	1	+	.	gene_id "CUFF.6317"; transcript_id "AT5G58140.2"; exon_number "17"; FPKM "0.0000000000"; frac "0.000000"; conf_lo "0.000000"; conf_hi "0.019742"; cov "0.000000";
Chr5	Cufflinks	exon	23528912	23529018	1	+	.	gene_id "CUFF.6317"; transcript_id "AT5G58140.2"; exon_number "18"; FPKM "0.0000000000"; frac "0.000000"; conf_lo "0.000000"; conf_hi "0.019742"; cov "0.000000";
Chr5	Cufflinks	exon	23529096	23529218	1	+	.	gene_id "CUFF.6317"; transcript_id "AT5G58140.2"; exon_number "19"; FPKM "0.0000000000"; frac "0.000000"; conf_lo "0.000000"; conf_hi "0.019742"; cov "0.000000";
Chr5	Cufflinks	exon	23529317	23529368	1	+	.	gene_id "CUFF.6317"; transcript_id "AT5G58140.2"; exon_number "20"; FPKM "0.0000000000"; frac "0.000000"; conf_lo "0.000000"; conf_hi "0.019742"; cov "0.000000";
Chr5	Cufflinks	exon	23529453	23529565	1	+	.	gene_id "CUFF.6317"; transcript_id "AT5G58140.2"; exon_number "21"; FPKM "0.0000000000"; frac "0.000000"; conf_lo "0.000000"; conf_hi "0.019742"; cov "0.000000";
Chr5	Cufflinks	exon	23529646	23529786	1	+	.	gene_id "CUFF.6317"; transcript_id "AT5G58140.2"; exon_number "22"; FPKM "0.0000000000"; frac "0.000000"; conf_lo "0.000000"; conf_hi "0.019742"; cov "0.000000";
Chr5	Cufflinks	exon	23529871	23533111	1	+	.	gene_id "CUFF.6317"; transcript_id "AT5G58140.2"; exon_number "23"; FPKM "0.0000000000"; frac "0.000000"; conf_lo "0.000000"; conf_hi "0.019742"; cov "0.000000";
Chr5	Cufflinks	transcript	23524427	23529400	1000	+	.	gene_id "CUFF.6317"; transcript_id "CUFF.6317.3"; FPKM "8.0562710328"; frac "0.264696"; conf_lo "6.923877"; conf_hi "9.188665"; cov "41.975437"; full_read_support "yes";
Chr5	Cufflinks	exon	23524427	23524545	1000	+	.	gene_id "CUFF.6317"; transcript_id "CUFF.6317.3"; exon_number "1"; FPKM "8.0562710328"; frac "0.264696"; conf_lo "6.923877"; conf_hi "9.188665"; cov "41.975437";
Chr5	Cufflinks	exon	23524723	23525279	1000	+	.	gene_id "CUFF.6317"; transcript_id "CUFF.6317.3"; exon_number "2"; FPKM "8.0562710328"; frac "0.264696"; conf_lo "6.923877"; conf_hi "9.188665"; cov "41.975437";
Chr5	Cufflinks	exon	23525403	23525585	1000	+	.	gene_id "CUFF.6317"; transcript_id "CUFF.6317.3"; exon_number "3"; FPKM "8.0562710328"; frac "0.264696"; conf_lo "6.923877"; conf_hi "9.188665"; cov "41.975437";
Chr5	Cufflinks	exon	23525667	23525758	1000	+	.	gene_id "CUFF.6317"; transcript_id "CUFF.6317.3"; exon_number "4"; FPKM "8.0562710328"; frac "0.264696"; conf_lo "6.923877"; conf_hi "9.188665"; cov "41.975437";
Chr5	Cufflinks	exon	23525885	23526092	1000	+	.	gene_id "CUFF.6317"; transcript_id "CUFF.6317.3"; exon_number "5"; FPKM "8.0562710328"; frac "0.264696"; conf_lo "6.923877"; conf_hi "9.188665"; cov "41.975437";
Chr5	Cufflinks	exon	23526495	23526711	1000	+	.	gene_id "CUFF.6317"; transcript_id "CUFF.6317.3"; exon_number "6"; FPKM "8.0562710328"; frac "0.264696"; conf_lo "6.923877"; conf_hi "9.188665"; cov "41.975437";
Chr5	Cufflinks	exon	23526874	23526944	1000	+	.	gene_id "CUFF.6317"; transcript_id "CUFF.6317.3"; exon_number "7"; FPKM "8.0562710328"; frac "0.264696"; conf_lo "6.923877"; conf_hi "9.188665"; cov "41.975437";
Chr5	Cufflinks	exon	23527074	23527180	1000	+	.	gene_id "CUFF.6317"; transcript_id "CUFF.6317.3"; exon_number "8"; FPKM "8.0562710328"; frac "0.264696"; conf_lo "6.923877"; conf_hi "9.188665"; cov "41.975437";
Chr5	Cufflinks	exon	23527267	23527316	1000	+	.	gene_id "CUFF.6317"; transcript_id "CUFF.6317.3"; exon_number "9"; FPKM "8.0562710328"; frac "0.264696"; conf_lo "6.923877"; conf_hi "9.188665"; cov "41.975437";
Chr5	Cufflinks	exon	23527407	23527511	1000	+	.	gene_id "CUFF.6317"; transcript_id "CUFF.6317.3"; exon_number "10"; FPKM "8.0562710328"; frac "0.264696"; conf_lo "6.923877"; conf_hi "9.188665"; cov "41.975437";
Chr5	Cufflinks	exon	23527592	23527816	1000	+	.	gene_id "CUFF.6317"; transcript_id "CUFF.6317.3"; exon_number "11"; FPKM "8.0562710328"; frac "0.264696"; conf_lo "6.923877"; conf_hi "9.188665"; cov "41.975437";
Chr5	Cufflinks	exon	23527892	23527968	1000	+	.	gene_id "CUFF.6317"; transcript_id "CUFF.6317.3"; exon_number "12"; FPKM "8.0562710328"; frac "0.264696"; conf_lo "6.923877"; conf_hi "9.188665"; cov "41.975437";
Chr5	Cufflinks	exon	23528066	23528151	1000	+	.	gene_id "CUFF.6317"; transcript_id "CUFF.6317.3"; exon_number "13"; FPKM "8.0562710328"; frac "0.264696"; conf_lo "6.923877"; conf_hi "9.188665"; cov "41.975437";
Chr5	Cufflinks	exon	23528247	23528327	1000	+	.	gene_id "CUFF.6317"; transcript_id "CUFF.6317.3"; exon_number "14"; FPKM "8.0562710328"; frac "0.264696"; conf_lo "6.923877"; conf_hi "9.188665"; cov "41.975437";
Chr5	Cufflinks	exon	23528407	23528510	1000	+	.	gene_id "CUFF.6317"; transcript_id "CUFF.6317.3"; exon_number "15"; FPKM "8.0562710328"; frac "0.264696"; conf_lo "6.923877"; conf_hi "9.188665"; cov "41.975437";
Chr5	Cufflinks	exon	23528725	23528775	1000	+	.	gene_id "CUFF.6317"; transcript_id "CUFF.6317.3"; exon_number "16"; FPKM "8.0562710328"; frac "0.264696"; conf_lo "6.923877"; conf_hi "9.188665"; cov "41.975437";
Chr5	Cufflinks	exon	23528912	23529018	1000	+	.	gene_id "CUFF.6317"; transcript_id "CUFF.6317.3"; exon_number "17"; FPKM "8.0562710328"; frac "0.264696"; conf_lo "6.923877"; conf_hi "9.188665"; cov "41.975437";
Chr5	Cufflinks	exon	23529096	23529218	1000	+	.	gene_id "CUFF.6317"; transcript_id "CUFF.6317.3"; exon_number "18"; FPKM "8.0562710328"; frac "0.264696"; conf_lo "6.923877"; conf_hi "9.188665"; cov "41.975437";
Chr5	Cufflinks	exon	23529317	23529400	1000	+	.	gene_id "CUFF.6317"; transcript_id "CUFF.6317.3"; exon_number "19"; FPKM "8.0562710328"; frac "0.264696"; conf_lo "6.923877"; conf_hi "9.188665"; cov "41.975437";
Chr5	Cufflinks	transcript	23524487	23533111	1	+	.	gene_id "CUFF.6317"; transcript_id "AT5G58140.1"; FPKM "0.0000000000"; frac "0.000000"; conf_lo "0.000000"; conf_hi "0.019934"; cov "0.000000"; full_read_support "yes";
Chr5	Cufflinks	exon	23524487	23524549	1	+	.	gene_id "CUFF.6317"; transcript_id "AT5G58140.1"; exon_number "1"; FPKM "0.0000000000"; frac "0.000000"; conf_lo "0.000000"; conf_hi "0.019934"; cov "0.000000";
Chr5	Cufflinks	exon	23524723	23525279	1	+	.	gene_id "CUFF.6317"; transcript_id "AT5G58140.1"; exon_number "2"; FPKM "0.0000000000"; frac "0.000000"; conf_lo "0.000000"; conf_hi "0.019934"; cov "0.000000";
Chr5	Cufflinks	exon	23525403	23525585	1	+	.	gene_id "CUFF.6317"; transcript_id "AT5G58140.1"; exon_number "3"; FPKM "0.0000000000"; frac "0.000000"; conf_lo "0.000000"; conf_hi "0.019934"; cov "0.000000";
Chr5	Cufflinks	exon	23525667	23525758	1	+	.	gene_id "CUFF.6317"; transcript_id "AT5G58140.1"; exon_number "4"; FPKM "0.0000000000"; frac "0.000000"; conf_lo "0.000000"; conf_hi "0.019934"; cov "0.000000";
Chr5	Cufflinks	exon	23525885	23526092	1	+	.	gene_id "CUFF.6317"; transcript_id "AT5G58140.1"; exon_number "5"; FPKM "0.0000000000"; frac "0.000000"; conf_lo "0.000000"; conf_hi "0.019934"; cov "0.000000";
Chr5	Cufflinks	exon	23526495	23526711	1	+	.	gene_id "CUFF.6317"; transcript_id "AT5G58140.1"; exon_number "6"; FPKM "0.0000000000"; frac "0.000000"; conf_lo "0.000000"; conf_hi "0.019934"; cov "0.000000";
Chr5	Cufflinks	exon	23526874	23526944	1	+	.	gene_id "CUFF.6317"; transcript_id "AT5G58140.1"; exon_number "7"; FPKM "0.0000000000"; frac "0.000000"; conf_lo "0.000000"; conf_hi "0.019934"; cov "0.000000";
Chr5	Cufflinks	exon	23527074	23527180	1	+	.	gene_id "CUFF.6317"; transcript_id "AT5G58140.1"; exon_number "8"; FPKM "0.0000000000"; frac "0.000000"; conf_lo "0.000000"; conf_hi "0.019934"; cov "0.000000";
Chr5	Cufflinks	exon	23527267	23527316	1	+	.	gene_id "CUFF.6317"; transcript_id "AT5G58140.1"; exon_number "9"; FPKM "0.0000000000"; frac "0.000000"; conf_lo "0.000000"; conf_hi "0.019934"; cov "0.000000";
Chr5	Cufflinks	exon	23527407	23527511	1	+	.	gene_id "CUFF.6317"; transcript_id "AT5G58140.1"; exon_number "10"; FPKM "0.0000000000"; frac "0.000000"; conf_lo "0.000000"; conf_hi "0.019934"; cov "0.000000";
Chr5	Cufflinks	exon	23527592	23527651	1	+	.	gene_id "CUFF.6317"; transcript_id "AT5G58140.1"; exon_number "11"; FPKM "0.0000000000"; frac "0.000000"; conf_lo "0.000000"; conf_hi "0.019934"; cov "0.000000";
Chr5	Cufflinks	exon	23527727	23527816	1	+	.	gene_id "CUFF.6317"; transcript_id "AT5G58140.1"; exon_number "12"; FPKM "0.0000000000"; frac "0.000000"; conf_lo "0.000000"; conf_hi "0.019934"; cov "0.000000";
Chr5	Cufflinks	exon	23527892	23527968	1	+	.	gene_id "CUFF.6317"; transcript_id "AT5G58140.1"; exon_number "13"; FPKM "0.0000000000"; frac "0.000000"; conf_lo "0.000000"; conf_hi "0.019934"; cov "0.000000";
Chr5	Cufflinks	exon	23528066	23528150	1	+	.	gene_id "CUFF.6317"; transcript_id "AT5G58140.1"; exon_number "14"; FPKM "0.0000000000"; frac "0.000000"; conf_lo "0.000000"; conf_hi "0.019934"; cov "0.000000";
Chr5	Cufflinks	exon	23528247	23528327	1	+	.	gene_id "CUFF.6317"; transcript_id "AT5G58140.1"; exon_number "15"; FPKM "0.0000000000"; frac "0.000000"; conf_lo "0.000000"; conf_hi "0.019934"; cov "0.000000";
Chr5	Cufflinks	exon	23528407	23528510	1	+	.	gene_id "CUFF.6317"; transcript_id "AT5G58140.1"; exon_number "16"; FPKM "0.0000000000"; frac "0.000000"; conf_lo "0.000000"; conf_hi "0.019934"; cov "0.000000";
Chr5	Cufflinks	exon	23528726	23528775	1	+	.	gene_id "CUFF.6317"; transcript_id "AT5G58140.1"; exon_number "17"; FPKM "0.0000000000"; frac "0.000000"; conf_lo "0.000000"; conf_hi "0.019934"; cov "0.000000";
Chr5	Cufflinks	exon	23528912	23529018	1	+	.	gene_id "CUFF.6317"; transcript_id "AT5G58140.1"; exon_number "18"; FPKM "0.0000000000"; frac "0.000000"; conf_lo "0.000000"; conf_hi "0.019934"; cov "0.000000";
Chr5	Cufflinks	exon	23529096	23529218	1	+	.	gene_id "CUFF.6317"; transcript_id "AT5G58140.1"; exon_number "19"; FPKM "0.0000000000"; frac "0.000000"; conf_lo "0.000000"; conf_hi "0.019934"; cov "0.000000";
Chr5	Cufflinks	exon	23529317	23529368	1	+	.	gene_id "CUFF.6317"; transcript_id "AT5G58140.1"; exon_number "20"; FPKM "0.0000000000"; frac "0.000000"; conf_lo "0.000000"; conf_hi "0.019934"; cov "0.000000";
Chr5	Cufflinks	exon	23529453	23529565	1	+	.	gene_id "CUFF.6317"; transcript_id "AT5G58140.1"; exon_number "21"; FPKM "0.0000000000"; frac "0.000000"; conf_lo "0.000000"; conf_hi "0.019934"; cov "0.000000";
Chr5	Cufflinks	exon	23529646	23529786	1	+	.	gene_id "CUFF.6317"; transcript_id "AT5G58140.1"; exon_number "22"; FPKM "0.0000000000"; frac "0.000000"; conf_lo "0.000000"; conf_hi "0.019934"; cov "0.000000";
Chr5	Cufflinks	exon	23529871	23533111	1	+	.	gene_id "CUFF.6317"; transcript_id "AT5G58140.1"; exon_number "23"; FPKM "0.0000000000"; frac "0.000000"; conf_lo "0.000000"; conf_hi "0.019934"; cov "0.000000";
Chr5	Cufflinks	transcript	23524487	23529400	795	+	.	gene_id "CUFF.6317"; transcript_id "AT5G58140.4"; FPKM "6.4048792695"; frac "0.226011"; conf_lo "5.460801"; conf_hi "7.348957"; cov "33.371222"; full_read_support "yes";
Chr5	Cufflinks	exon	23524487	23524549	795	+	.	gene_id "CUFF.6317"; transcript_id "AT5G58140.4"; exon_number "1"; FPKM "6.4048792695"; frac "0.226011"; conf_lo "5.460801"; conf_hi "7.348957"; cov "33.371222";
Chr5	Cufflinks	exon	23524723	23525279	795	+	.	gene_id "CUFF.6317"; transcript_id "AT5G58140.4"; exon_number "2"; FPKM "6.4048792695"; frac "0.226011"; conf_lo "5.460801"; conf_hi "7.348957"; cov "33.371222";
Chr5	Cufflinks	exon	23525403	23525585	795	+	.	gene_id "CUFF.6317"; transcript_id "AT5G58140.4"; exon_number "3"; FPKM "6.4048792695"; frac "0.226011"; conf_lo "5.460801"; conf_hi "7.348957"; cov "33.371222";
Chr5	Cufflinks	exon	23525667	23525758	795	+	.	gene_id "CUFF.6317"; transcript_id "AT5G58140.4"; exon_number "4"; FPKM "6.4048792695"; frac "0.226011"; conf_lo "5.460801"; conf_hi "7.348957"; cov "33.371222";
Chr5	Cufflinks	exon	23525885	23526092	795	+	.	gene_id "CUFF.6317"; transcript_id "AT5G58140.4"; exon_number "5"; FPKM "6.4048792695"; frac "0.226011"; conf_lo "5.460801"; conf_hi "7.348957"; cov "33.371222";
Chr5	Cufflinks	exon	23526495	23526711	795	+	.	gene_id "CUFF.6317"; transcript_id "AT5G58140.4"; exon_number "6"; FPKM "6.4048792695"; frac "0.226011"; conf_lo "5.460801"; conf_hi "7.348957"; cov "33.371222";
Chr5	Cufflinks	exon	23526874	23526944	795	+	.	gene_id "CUFF.6317"; transcript_id "AT5G58140.4"; exon_number "7"; FPKM "6.4048792695"; frac "0.226011"; conf_lo "5.460801"; conf_hi "7.348957"; cov "33.371222";
Chr5	Cufflinks	exon	23527074	23527180	795	+	.	gene_id "CUFF.6317"; transcript_id "AT5G58140.4"; exon_number "8"; FPKM "6.4048792695"; frac "0.226011"; conf_lo "5.460801"; conf_hi "7.348957"; cov "33.371222";
Chr5	Cufflinks	exon	23527267	23527316	795	+	.	gene_id "CUFF.6317"; transcript_id "AT5G58140.4"; exon_number "9"; FPKM "6.4048792695"; frac "0.226011"; conf_lo "5.460801"; conf_hi "7.348957"; cov "33.371222";
Chr5	Cufflinks	exon	23527407	23527511	795	+	.	gene_id "CUFF.6317"; transcript_id "AT5G58140.4"; exon_number "10"; FPKM "6.4048792695"; frac "0.226011"; conf_lo "5.460801"; conf_hi "7.348957"; cov "33.371222";
Chr5	Cufflinks	exon	23527592	23527651	795	+	.	gene_id "CUFF.6317"; transcript_id "AT5G58140.4"; exon_number "11"; FPKM "6.4048792695"; frac "0.226011"; conf_lo "5.460801"; conf_hi "7.348957"; cov "33.371222";
Chr5	Cufflinks	exon	23527727	23527816	795	+	.	gene_id "CUFF.6317"; transcript_id "AT5G58140.4"; exon_number "12"; FPKM "6.4048792695"; frac "0.226011"; conf_lo "5.460801"; conf_hi "7.348957"; cov "33.371222";
Chr5	Cufflinks	exon	23527892	23527968	795	+	.	gene_id "CUFF.6317"; transcript_id "AT5G58140.4"; exon_number "13"; FPKM "6.4048792695"; frac "0.226011"; conf_lo "5.460801"; conf_hi "7.348957"; cov "33.371222";
Chr5	Cufflinks	exon	23528066	23528150	795	+	.	gene_id "CUFF.6317"; transcript_id "AT5G58140.4"; exon_number "14"; FPKM "6.4048792695"; frac "0.226011"; conf_lo "5.460801"; conf_hi "7.348957"; cov "33.371222";
Chr5	Cufflinks	exon	23528247	23528327	795	+	.	gene_id "CUFF.6317"; transcript_id "AT5G58140.4"; exon_number "15"; FPKM "6.4048792695"; frac "0.226011"; conf_lo "5.460801"; conf_hi "7.348957"; cov "33.371222";
Chr5	Cufflinks	exon	23528407	23528775	795	+	.	gene_id "CUFF.6317"; transcript_id "AT5G58140.4"; exon_number "16"; FPKM "6.4048792695"; frac "0.226011"; conf_lo "5.460801"; conf_hi "7.348957"; cov "33.371222";
Chr5	Cufflinks	exon	23528912	23529018	795	+	.	gene_id "CUFF.6317"; transcript_id "AT5G58140.4"; exon_number "17"; FPKM "6.4048792695"; frac "0.226011"; conf_lo "5.460801"; conf_hi "7.348957"; cov "33.371222";
Chr5	Cufflinks	exon	23529096	23529400	795	+	.	gene_id "CUFF.6317"; transcript_id "AT5G58140.4"; exon_number "18"; FPKM "6.4048792695"; frac "0.226011"; conf_lo "5.460801"; conf_hi "7.348957"; cov "33.371222";
Chr5	Cufflinks	transcript	23524604	23533111	1	+	.	gene_id "CUFF.6317"; transcript_id "AT5G58140.3"; FPKM "0.0000000000"; frac "0.000000"; conf_lo "0.000000"; conf_hi "0.019759"; cov "0.000000"; full_read_support "yes";
Chr5	Cufflinks	exon	23524604	23525279	1	+	.	gene_id "CUFF.6317"; transcript_id "AT5G58140.3"; exon_number "1"; FPKM "0.0000000000"; frac "0.000000"; conf_lo "0.000000"; conf_hi "0.019759"; cov "0.000000";
Chr5	Cufflinks	exon	23525403	23525585	1	+	.	gene_id "CUFF.6317"; transcript_id "AT5G58140.3"; exon_number "2"; FPKM "0.0000000000"; frac "0.000000"; conf_lo "0.000000"; conf_hi "0.019759"; cov "0.000000";
Chr5	Cufflinks	exon	23525667	23525758	1	+	.	gene_id "CUFF.6317"; transcript_id "AT5G58140.3"; exon_number "3"; FPKM "0.0000000000"; frac "0.000000"; conf_lo "0.000000"; conf_hi "0.019759"; cov "0.000000";
Chr5	Cufflinks	exon	23525885	23526092	1	+	.	gene_id "CUFF.6317"; transcript_id "AT5G58140.3"; exon_number "4"; FPKM "0.0000000000"; frac "0.000000"; conf_lo "0.000000"; conf_hi "0.019759"; cov "0.000000";
Chr5	Cufflinks	exon	23526495	23526711	1	+	.	gene_id "CUFF.6317"; transcript_id "AT5G58140.3"; exon_number "5"; FPKM "0.0000000000"; frac "0.000000"; conf_lo "0.000000"; conf_hi "0.019759"; cov "0.000000";
Chr5	Cufflinks	exon	23526874	23526944	1	+	.	gene_id "CUFF.6317"; transcript_id "AT5G58140.3"; exon_number "6"; FPKM "0.0000000000"; frac "0.000000"; conf_lo "0.000000"; conf_hi "0.019759"; cov "0.000000";
Chr5	Cufflinks	exon	23527074	23527180	1	+	.	gene_id "CUFF.6317"; transcript_id "AT5G58140.3"; exon_number "7"; FPKM "0.0000000000"; frac "0.000000"; conf_lo "0.000000"; conf_hi "0.019759"; cov "0.000000";
Chr5	Cufflinks	exon	23527267	23527316	1	+	.	gene_id "CUFF.6317"; transcript_id "AT5G58140.3"; exon_number "8"; FPKM "0.0000000000"; frac "0.000000"; conf_lo "0.000000"; conf_hi "0.019759"; cov "0.000000";
Chr5	Cufflinks	exon	23527407	23527511	1	+	.	gene_id "CUFF.6317"; transcript_id "AT5G58140.3"; exon_number "9"; FPKM "0.0000000000"; frac "0.000000"; conf_lo "0.000000"; conf_hi "0.019759"; cov "0.000000";
Chr5	Cufflinks	exon	23527592	23527651	1	+	.	gene_id "CUFF.6317"; transcript_id "AT5G58140.3"; exon_number "10"; FPKM "0.0000000000"; frac "0.000000"; conf_lo "0.000000"; conf_hi "0.019759"; cov "0.000000";
Chr5	Cufflinks	exon	23527727	23527816	1	+	.	gene_id "CUFF.6317"; transcript_id "AT5G58140.3"; exon_number "11"; FPKM "0.0000000000"; frac "0.000000"; conf_lo "0.000000"; conf_hi "0.019759"; cov "0.000000";
Chr5	Cufflinks	exon	23527892	23527968	1	+	.	gene_id "CUFF.6317"; transcript_id "AT5G58140.3"; exon_number "12"; FPKM "0.0000000000"; frac "0.000000"; conf_lo "0.000000"; conf_hi "0.019759"; cov "0.000000";
Chr5	Cufflinks	exon	23528066	23528150	1	+	.	gene_id "CUFF.6317"; transcript_id "AT5G58140.3"; exon_number "13"; FPKM "0.0000000000"; frac "0.000000"; conf_lo "0.000000"; conf_hi "0.019759"; cov "0.000000";
Chr5	Cufflinks	exon	23528247	23528327	1	+	.	gene_id "CUFF.6317"; transcript_id "AT5G58140.3"; exon_number "14"; FPKM "0.0000000000"; frac "0.000000"; conf_lo "0.000000"; conf_hi "0.019759"; cov "0.000000";
Chr5	Cufflinks	exon	23528407	23528510	1	+	.	gene_id "CUFF.6317"; transcript_id "AT5G58140.3"; exon_number "15"; FPKM "0.0000000000"; frac "0.000000"; conf_lo "0.000000"; conf_hi "0.019759"; cov "0.000000";
Chr5	Cufflinks	exon	23528726	23528775	1	+	.	gene_id "CUFF.6317"; transcript_id "AT5G58140.3"; exon_number "16"; FPKM "0.0000000000"; frac "0.000000"; conf_lo "0.000000"; conf_hi "0.019759"; cov "0.000000";
Chr5	Cufflinks	exon	23528912	23529018	1	+	.	gene_id "CUFF.6317"; transcript_id "AT5G58140.3"; exon_number "17"; FPKM "0.0000000000"; frac "0.000000"; conf_lo "0.000000"; conf_hi "0.019759"; cov "0.000000";
Chr5	Cufflinks	exon	23529096	23529218	1	+	.	gene_id "CUFF.6317"; transcript_id "AT5G58140.3"; exon_number "18"; FPKM "0.0000000000"; frac "0.000000"; conf_lo "0.000000"; conf_hi "0.019759"; cov "0.000000";
Chr5	Cufflinks	exon	23529317	23529368	1	+	.	gene_id "CUFF.6317"; transcript_id "AT5G58140.3"; exon_number "19"; FPKM "0.0000000000"; frac "0.000000"; conf_lo "0.000000"; conf_hi "0.019759"; cov "0.000000";
Chr5	Cufflinks	exon	23529453	23529565	1	+	.	gene_id "CUFF.6317"; transcript_id "AT5G58140.3"; exon_number "20"; FPKM "0.0000000000"; frac "0.000000"; conf_lo "0.000000"; conf_hi "0.019759"; cov "0.000000";
Chr5	Cufflinks	exon	23529646	23529781	1	+	.	gene_id "CUFF.6317"; transcript_id "AT5G58140.3"; exon_number "21"; FPKM "0.0000000000"; frac "0.000000"; conf_lo "0.000000"; conf_hi "0.019759"; cov "0.000000";
Chr5	Cufflinks	exon	23529871	23533111	1	+	.	gene_id "CUFF.6317"; transcript_id "AT5G58140.3"; exon_number "22"; FPKM "0.0000000000"; frac "0.000000"; conf_lo "0.000000"; conf_hi "0.019759"; cov "0.000000";
Chr5	Cufflinks	transcript	23530081	23532840	1000	-	.	gene_id "CUFF.6318"; transcript_id "AT5G58150.1"; FPKM "3.5533377359"; frac "0.122172"; conf_lo "2.961496"; conf_hi "4.145180"; cov "18.513889"; full_read_support "yes";
Chr5	Cufflinks	exon	23530081	23532840	1000	-	.	gene_id "CUFF.6318"; transcript_id "AT5G58150.1"; exon_number "1"; FPKM "3.5533377359"; frac "0.122172"; conf_lo "2.961496"; conf_hi "4.145180"; cov "18.513889";
Chr5	Cufflinks	transcript	23334817	23336566	1000	+	.	gene_id "AT5G57620"; transcript_id "AT5G57620.1"; FPKM "1.4735910068"; frac "1.000000"; conf_lo "0.895998"; conf_hi "2.051184"; cov "7.679434"; full_read_support "yes";
Chr5	Cufflinks	exon	23334817	23335039	1000	+	.	gene_id "AT5G57620"; transcript_id "AT5G57620.1"; exon_number "1"; FPKM "1.4735910068"; frac "1.000000"; conf_lo "0.895998"; conf_hi "2.051184"; cov "7.679434";
Chr5	Cufflinks	exon	23335153	23335282	1000	+	.	gene_id "AT5G57620"; transcript_id "AT5G57620.1"; exon_number "2"; FPKM "1.4735910068"; frac "1.000000"; conf_lo "0.895998"; conf_hi "2.051184"; cov "7.679434";
Chr5	Cufflinks	exon	23335653	23336566	1000	+	.	gene_id "AT5G57620"; transcript_id "AT5G57620.1"; exon_number "3"; FPKM "1.4735910068"; frac "1.000000"; conf_lo "0.895998"; conf_hi "2.051184"; cov "7.679434";
Chr5	Cufflinks	transcript	23340847	23343412	235	-	.	gene_id "CUFF.6319"; transcript_id "CUFF.6319.1"; FPKM "2.0502915115"; frac "0.177500"; conf_lo "1.419618"; conf_hi "2.680965"; cov "10.700185"; full_read_support "yes";
Chr5	Cufflinks	exon	23340847	23341136	235	-	.	gene_id "CUFF.6319"; transcript_id "CUFF.6319.1"; exon_number "1"; FPKM "2.0502915115"; frac "0.177500"; conf_lo "1.419618"; conf_hi "2.680965"; cov "10.700185";
Chr5	Cufflinks	exon	23341242	23341575	235	-	.	gene_id "CUFF.6319"; transcript_id "CUFF.6319.1"; exon_number "2"; FPKM "2.0502915115"; frac "0.177500"; conf_lo "1.419618"; conf_hi "2.680965"; cov "10.700185";
Chr5	Cufflinks	exon	23341673	23341781	235	-	.	gene_id "CUFF.6319"; transcript_id "CUFF.6319.1"; exon_number "3"; FPKM "2.0502915115"; frac "0.177500"; conf_lo "1.419618"; conf_hi "2.680965"; cov "10.700185";
Chr5	Cufflinks	exon	23341861	23341950	235	-	.	gene_id "CUFF.6319"; transcript_id "CUFF.6319.1"; exon_number "4"; FPKM "2.0502915115"; frac "0.177500"; conf_lo "1.419618"; conf_hi "2.680965"; cov "10.700185";
Chr5	Cufflinks	exon	23342041	23342256	235	-	.	gene_id "CUFF.6319"; transcript_id "CUFF.6319.1"; exon_number "5"; FPKM "2.0502915115"; frac "0.177500"; conf_lo "1.419618"; conf_hi "2.680965"; cov "10.700185";
Chr5	Cufflinks	exon	23342337	23342560	235	-	.	gene_id "CUFF.6319"; transcript_id "CUFF.6319.1"; exon_number "6"; FPKM "2.0502915115"; frac "0.177500"; conf_lo "1.419618"; conf_hi "2.680965"; cov "10.700185";
Chr5	Cufflinks	exon	23342654	23342830	235	-	.	gene_id "CUFF.6319"; transcript_id "CUFF.6319.1"; exon_number "7"; FPKM "2.0502915115"; frac "0.177500"; conf_lo "1.419618"; conf_hi "2.680965"; cov "10.700185";
Chr5	Cufflinks	exon	23342913	23343412	235	-	.	gene_id "CUFF.6319"; transcript_id "CUFF.6319.1"; exon_number "8"; FPKM "2.0502915115"; frac "0.177500"; conf_lo "1.419618"; conf_hi "2.680965"; cov "10.700185";
Chr5	Cufflinks	transcript	23340847	23343412	283	-	.	gene_id "CUFF.6319"; transcript_id "CUFF.6319.2"; FPKM "2.4695576103"; frac "0.213054"; conf_lo "1.754717"; conf_hi "3.184398"; cov "12.888276"; full_read_support "yes";
Chr5	Cufflinks	exon	23340847	23341136	283	-	.	gene_id "CUFF.6319"; transcript_id "CUFF.6319.2"; exon_number "1"; FPKM "2.4695576103"; frac "0.213054"; conf_lo "1.754717"; conf_hi "3.184398"; cov "12.888276";
Chr5	Cufflinks	exon	23341242	23341376	283	-	.	gene_id "CUFF.6319"; transcript_id "CUFF.6319.2"; exon_number "2"; FPKM "2.4695576103"; frac "0.213054"; conf_lo "1.754717"; conf_hi "3.184398"; cov "12.888276";
Chr5	Cufflinks	exon	23341454	23341573	283	-	.	gene_id "CUFF.6319"; transcript_id "CUFF.6319.2"; exon_number "3"; FPKM "2.4695576103"; frac "0.213054"; conf_lo "1.754717"; conf_hi "3.184398"; cov "12.888276";
Chr5	Cufflinks	exon	23341671	23342256	283	-	.	gene_id "CUFF.6319"; transcript_id "CUFF.6319.2"; exon_number "4"; FPKM "2.4695576103"; frac "0.213054"; conf_lo "1.754717"; conf_hi "3.184398"; cov "12.888276";
Chr5	Cufflinks	exon	23342337	23342390	283	-	.	gene_id "CUFF.6319"; transcript_id "CUFF.6319.2"; exon_number "5"; FPKM "2.4695576103"; frac "0.213054"; conf_lo "1.754717"; conf_hi "3.184398"; cov "12.888276";
Chr5	Cufflinks	exon	23342489	23342561	283	-	.	gene_id "CUFF.6319"; transcript_id "CUFF.6319.2"; exon_number "6"; FPKM "2.4695576103"; frac "0.213054"; conf_lo "1.754717"; conf_hi "3.184398"; cov "12.888276";
Chr5	Cufflinks	exon	23342655	23342830	283	-	.	gene_id "CUFF.6319"; transcript_id "CUFF.6319.2"; exon_number "7"; FPKM "2.4695576103"; frac "0.213054"; conf_lo "1.754717"; conf_hi "3.184398"; cov "12.888276";
Chr5	Cufflinks	exon	23342913	23343412	283	-	.	gene_id "CUFF.6319"; transcript_id "CUFF.6319.2"; exon_number "8"; FPKM "2.4695576103"; frac "0.213054"; conf_lo "1.754717"; conf_hi "3.184398"; cov "12.888276";
Chr5	Cufflinks	transcript	23340847	23343258	1000	-	.	gene_id "CUFF.6319"; transcript_id "AT5G57630.1"; FPKM "8.6983604174"; frac "0.609445"; conf_lo "7.287848"; conf_hi "10.108872"; cov "45.395528"; full_read_support "yes";
Chr5	Cufflinks	exon	23340847	23341136	1000	-	.	gene_id "CUFF.6319"; transcript_id "AT5G57630.1"; exon_number "1"; FPKM "8.6983604174"; frac "0.609445"; conf_lo "7.287848"; conf_hi "10.108872"; cov "45.395528";
Chr5	Cufflinks	exon	23341242	23341376	1000	-	.	gene_id "CUFF.6319"; transcript_id "AT5G57630.1"; exon_number "2"; FPKM "8.6983604174"; frac "0.609445"; conf_lo "7.287848"; conf_hi "10.108872"; cov "45.395528";
Chr5	Cufflinks	exon	23341454	23341573	1000	-	.	gene_id "CUFF.6319"; transcript_id "AT5G57630.1"; exon_number "3"; FPKM "8.6983604174"; frac "0.609445"; conf_lo "7.287848"; conf_hi "10.108872"; cov "45.395528";
Chr5	Cufflinks	exon	23341671	23341781	1000	-	.	gene_id "CUFF.6319"; transcript_id "AT5G57630.1"; exon_number "4"; FPKM "8.6983604174"; frac "0.609445"; conf_lo "7.287848"; conf_hi "10.108872"; cov "45.395528";
Chr5	Cufflinks	exon	23341861	23341950	1000	-	.	gene_id "CUFF.6319"; transcript_id "AT5G57630.1"; exon_number "5"; FPKM "8.6983604174"; frac "0.609445"; conf_lo "7.287848"; conf_hi "10.108872"; cov "45.395528";
Chr5	Cufflinks	exon	23342041	23342256	1000	-	.	gene_id "CUFF.6319"; transcript_id "AT5G57630.1"; exon_number "6"; FPKM "8.6983604174"; frac "0.609445"; conf_lo "7.287848"; conf_hi "10.108872"; cov "45.395528";
Chr5	Cufflinks	exon	23342337	23342390	1000	-	.	gene_id "CUFF.6319"; transcript_id "AT5G57630.1"; exon_number "7"; FPKM "8.6983604174"; frac "0.609445"; conf_lo "7.287848"; conf_hi "10.108872"; cov "45.395528";
Chr5	Cufflinks	exon	23342489	23342560	1000	-	.	gene_id "CUFF.6319"; transcript_id "AT5G57630.1"; exon_number "8"; FPKM "8.6983604174"; frac "0.609445"; conf_lo "7.287848"; conf_hi "10.108872"; cov "45.395528";
Chr5	Cufflinks	exon	23342654	23342830	1000	-	.	gene_id "CUFF.6319"; transcript_id "AT5G57630.1"; exon_number "9"; FPKM "8.6983604174"; frac "0.609445"; conf_lo "7.287848"; conf_hi "10.108872"; cov "45.395528";
Chr5	Cufflinks	exon	23342913	23343258	1000	-	.	gene_id "CUFF.6319"; transcript_id "AT5G57630.1"; exon_number "10"; FPKM "8.6983604174"; frac "0.609445"; conf_lo "7.287848"; conf_hi "10.108872"; cov "45.395528";
Chr5	Cufflinks	transcript	23344626	23345594	1000	+	.	gene_id "AT5G57640"; transcript_id "AT5G57640.1"; FPKM "0.6091161415"; frac "1.000000"; conf_lo "0.126130"; conf_hi "1.092102"; cov "3.181796"; full_read_support "yes";
Chr5	Cufflinks	exon	23344626	23345594	1000	+	.	gene_id "AT5G57640"; transcript_id "AT5G57640.1"; exon_number "1"; FPKM "0.6091161415"; frac "1.000000"; conf_lo "0.126130"; conf_hi "1.092102"; cov "3.181796";
Chr5	Cufflinks	transcript	23345797	23346285	1	-	.	gene_id "AT5G57650"; transcript_id "AT5G57650.1"; FPKM "0.0000000000"; frac "0.000000"; conf_lo "0.000000"; conf_hi "0.000000"; cov "0.000000"; full_read_support "no";
Chr5	Cufflinks	exon	23345797	23345920	1	-	.	gene_id "AT5G57650"; transcript_id "AT5G57650.1"; exon_number "1"; FPKM "0.0000000000"; frac "0.000000"; conf_lo "0.000000"; conf_hi "0.000000"; cov "0.000000";
Chr5	Cufflinks	exon	23346263	23346285	1	-	.	gene_id "AT5G57650"; transcript_id "AT5G57650.1"; exon_number "2"; FPKM "0.0000000000"; frac "0.000000"; conf_lo "0.000000"; conf_hi "0.000000"; cov "0.000000";
Chr5	Cufflinks	transcript	23346760	23350039	1000	+	.	gene_id "CUFF.6320"; transcript_id "AT5G57655.2"; FPKM "35.0928639222"; frac "1.000000"; conf_lo "32.472116"; conf_hi "37.713611"; cov "183.215715"; full_read_support "yes";
Chr5	Cufflinks	exon	23346760	23347089	1000	+	.	gene_id "CUFF.6320"; transcript_id "AT5G57655.2"; exon_number "1"; FPKM "35.0928639222"; frac "1.000000"; conf_lo "32.472116"; conf_hi "37.713611"; cov "183.215715";
Chr5	Cufflinks	exon	23347194	23347298	1000	+	.	gene_id "CUFF.6320"; transcript_id "AT5G57655.2"; exon_number "2"; FPKM "35.0928639222"; frac "1.000000"; conf_lo "32.472116"; conf_hi "37.713611"; cov "183.215715";
Chr5	Cufflinks	exon	23347407	23347481	1000	+	.	gene_id "CUFF.6320"; transcript_id "AT5G57655.2"; exon_number "3"; FPKM "35.0928639222"; frac "1.000000"; conf_lo "32.472116"; conf_hi "37.713611"; cov "183.215715";
Chr5	Cufflinks	exon	23347593	23347722	1000	+	.	gene_id "CUFF.6320"; transcript_id "AT5G57655.2"; exon_number "4"; FPKM "35.0928639222"; frac "1.000000"; conf_lo "32.472116"; conf_hi "37.713611"; cov "183.215715";
Chr5	Cufflinks	exon	23347807	23347898	1000	+	.	gene_id "CUFF.6320"; transcript_id "AT5G57655.2"; exon_number "5"; FPKM "35.0928639222"; frac "1.000000"; conf_lo "32.472116"; conf_hi "37.713611"; cov "183.215715";
Chr5	Cufflinks	exon	23348116	23348169	1000	+	.	gene_id "CUFF.6320"; transcript_id "AT5G57655.2"; exon_number "6"; FPKM "35.0928639222"; frac "1.000000"; conf_lo "32.472116"; conf_hi "37.713611"; cov "183.215715";
Chr5	Cufflinks	exon	23348373	23348658	1000	+	.	gene_id "CUFF.6320"; transcript_id "AT5G57655.2"; exon_number "7"; FPKM "35.0928639222"; frac "1.000000"; conf_lo "32.472116"; conf_hi "37.713611"; cov "183.215715";
Chr5	Cufflinks	exon	23348736	23348969	1000	+	.	gene_id "CUFF.6320"; transcript_id "AT5G57655.2"; exon_number "8"; FPKM "35.0928639222"; frac "1.000000"; conf_lo "32.472116"; conf_hi "37.713611"; cov "183.215715";
Chr5	Cufflinks	exon	23349055	23349125	1000	+	.	gene_id "CUFF.6320"; transcript_id "AT5G57655.2"; exon_number "9"; FPKM "35.0928639222"; frac "1.000000"; conf_lo "32.472116"; conf_hi "37.713611"; cov "183.215715";
Chr5	Cufflinks	exon	23349223	23349263	1000	+	.	gene_id "CUFF.6320"; transcript_id "AT5G57655.2"; exon_number "10"; FPKM "35.0928639222"; frac "1.000000"; conf_lo "32.472116"; conf_hi "37.713611"; cov "183.215715";
Chr5	Cufflinks	exon	23349353	23349452	1000	+	.	gene_id "CUFF.6320"; transcript_id "AT5G57655.2"; exon_number "11"; FPKM "35.0928639222"; frac "1.000000"; conf_lo "32.472116"; conf_hi "37.713611"; cov "183.215715";
Chr5	Cufflinks	exon	23349531	23349680	1000	+	.	gene_id "CUFF.6320"; transcript_id "AT5G57655.2"; exon_number "12"; FPKM "35.0928639222"; frac "1.000000"; conf_lo "32.472116"; conf_hi "37.713611"; cov "183.215715";
Chr5	Cufflinks	exon	23349770	23350039	1000	+	.	gene_id "CUFF.6320"; transcript_id "AT5G57655.2"; exon_number "13"; FPKM "35.0928639222"; frac "1.000000"; conf_lo "32.472116"; conf_hi "37.713611"; cov "183.215715";
Chr5	Cufflinks	transcript	23346876	23350003	1	+	.	gene_id "CUFF.6320"; transcript_id "AT5G57655.1"; FPKM "0.0000000000"; frac "0.000000"; conf_lo "0.000000"; conf_hi "0.069686"; cov "0.000000"; full_read_support "yes";
Chr5	Cufflinks	exon	23346876	23347089	1	+	.	gene_id "CUFF.6320"; transcript_id "AT5G57655.1"; exon_number "1"; FPKM "0.0000000000"; frac "0.000000"; conf_lo "0.000000"; conf_hi "0.069686"; cov "0.000000";
Chr5	Cufflinks	exon	23347194	23347298	1	+	.	gene_id "CUFF.6320"; transcript_id "AT5G57655.1"; exon_number "2"; FPKM "0.0000000000"; frac "0.000000"; conf_lo "0.000000"; conf_hi "0.069686"; cov "0.000000";
Chr5	Cufflinks	exon	23347407	23347481	1	+	.	gene_id "CUFF.6320"; transcript_id "AT5G57655.1"; exon_number "3"; FPKM "0.0000000000"; frac "0.000000"; conf_lo "0.000000"; conf_hi "0.069686"; cov "0.000000";
Chr5	Cufflinks	exon	23347593	23347722	1	+	.	gene_id "CUFF.6320"; transcript_id "AT5G57655.1"; exon_number "4"; FPKM "0.0000000000"; frac "0.000000"; conf_lo "0.000000"; conf_hi "0.069686"; cov "0.000000";
Chr5	Cufflinks	exon	23347807	23347898	1	+	.	gene_id "CUFF.6320"; transcript_id "AT5G57655.1"; exon_number "5"; FPKM "0.0000000000"; frac "0.000000"; conf_lo "0.000000"; conf_hi "0.069686"; cov "0.000000";
Chr5	Cufflinks	exon	23348116	23348169	1	+	.	gene_id "CUFF.6320"; transcript_id "AT5G57655.1"; exon_number "6"; FPKM "0.0000000000"; frac "0.000000"; conf_lo "0.000000"; conf_hi "0.069686"; cov "0.000000";
Chr5	Cufflinks	exon	23348373	23348969	1	+	.	gene_id "CUFF.6320"; transcript_id "AT5G57655.1"; exon_number "7"; FPKM "0.0000000000"; frac "0.000000"; conf_lo "0.000000"; conf_hi "0.069686"; cov "0.000000";
Chr5	Cufflinks	exon	23349055	23349125	1	+	.	gene_id "CUFF.6320"; transcript_id "AT5G57655.1"; exon_number "8"; FPKM "0.0000000000"; frac "0.000000"; conf_lo "0.000000"; conf_hi "0.069686"; cov "0.000000";
Chr5	Cufflinks	exon	23349223	23349263	1	+	.	gene_id "CUFF.6320"; transcript_id "AT5G57655.1"; exon_number "9"; FPKM "0.0000000000"; frac "0.000000"; conf_lo "0.000000"; conf_hi "0.069686"; cov "0.000000";
Chr5	Cufflinks	exon	23349353	23349452	1	+	.	gene_id "CUFF.6320"; transcript_id "AT5G57655.1"; exon_number "10"; FPKM "0.0000000000"; frac "0.000000"; conf_lo "0.000000"; conf_hi "0.069686"; cov "0.000000";
Chr5	Cufflinks	exon	23349531	23349680	1	+	.	gene_id "CUFF.6320"; transcript_id "AT5G57655.1"; exon_number "11"; FPKM "0.0000000000"; frac "0.000000"; conf_lo "0.000000"; conf_hi "0.069686"; cov "0.000000";
Chr5	Cufflinks	exon	23349770	23350003	1	+	.	gene_id "CUFF.6320"; transcript_id "AT5G57655.1"; exon_number "12"; FPKM "0.0000000000"; frac "0.000000"; conf_lo "0.000000"; conf_hi "0.069686"; cov "0.000000";
Chr5	Cufflinks	transcript	23355464	23356989	1000	+	.	gene_id "CUFF.6321"; transcript_id "AT5G57660.1"; FPKM "27.6281476806"; frac "1.000000"; conf_lo "25.059735"; conf_hi "30.196560"; cov "144.236515"; full_read_support "yes";
Chr5	Cufflinks	exon	23355464	23356304	1000	+	.	gene_id "CUFF.6321"; transcript_id "AT5G57660.1"; exon_number "1"; FPKM "27.6281476806"; frac "1.000000"; conf_lo "25.059735"; conf_hi "30.196560"; cov "144.236515";
Chr5	Cufflinks	exon	23356394	23356989	1000	+	.	gene_id "CUFF.6321"; transcript_id "AT5G57660.1"; exon_number "2"; FPKM "27.6281476806"; frac "1.000000"; conf_lo "25.059735"; conf_hi "30.196560"; cov "144.236515";
Chr5	Cufflinks	transcript	23360400	23363757	1000	-	.	gene_id "CUFF.6322"; transcript_id "AT5G57670.2"; FPKM "0.2338286441"; frac "1.000000"; conf_lo "0.034692"; conf_hi "0.432965"; cov "1.216781"; full_read_support "no";
Chr5	Cufflinks	exon	23360400	23360683	1000	-	.	gene_id "CUFF.6322"; transcript_id "AT5G57670.2"; exon_number "1"; FPKM "0.2338286441"; frac "1.000000"; conf_lo "0.034692"; conf_hi "0.432965"; cov "1.216781";
Chr5	Cufflinks	exon	23360784	23360933	1000	-	.	gene_id "CUFF.6322"; transcript_id "AT5G57670.2"; exon_number "2"; FPKM "0.2338286441"; frac "1.000000"; conf_lo "0.034692"; conf_hi "0.432965"; cov "1.216781";
Chr5	Cufflinks	exon	23361246	23361461	1000	-	.	gene_id "CUFF.6322"; transcript_id "AT5G57670.2"; exon_number "3"; FPKM "0.2338286441"; frac "1.000000"; conf_lo "0.034692"; conf_hi "0.432965"; cov "1.216781";
Chr5	Cufflinks	exon	23361539	23361696	1000	-	.	gene_id "CUFF.6322"; transcript_id "AT5G57670.2"; exon_number "4"; FPKM "0.2338286441"; frac "1.000000"; conf_lo "0.034692"; conf_hi "0.432965"; cov "1.216781";
Chr5	Cufflinks	exon	23361810	23362064	1000	-	.	gene_id "CUFF.6322"; transcript_id "AT5G57670.2"; exon_number "5"; FPKM "0.2338286441"; frac "1.000000"; conf_lo "0.034692"; conf_hi "0.432965"; cov "1.216781";
Chr5	Cufflinks	exon	23362146	23362451	1000	-	.	gene_id "CUFF.6322"; transcript_id "AT5G57670.2"; exon_number "6"; FPKM "0.2338286441"; frac "1.000000"; conf_lo "0.034692"; conf_hi "0.432965"; cov "1.216781";
Chr5	Cufflinks	exon	23362537	23362658	1000	-	.	gene_id "CUFF.6322"; transcript_id "AT5G57670.2"; exon_number "7"; FPKM "0.2338286441"; frac "1.000000"; conf_lo "0.034692"; conf_hi "0.432965"; cov "1.216781";
Chr5	Cufflinks	exon	23362749	23362867	1000	-	.	gene_id "CUFF.6322"; transcript_id "AT5G57670.2"; exon_number "8"; FPKM "0.2338286441"; frac "1.000000"; conf_lo "0.034692"; conf_hi "0.432965"; cov "1.216781";
Chr5	Cufflinks	exon	23363337	23363455	1000	-	.	gene_id "CUFF.6322"; transcript_id "AT5G57670.2"; exon_number "9"; FPKM "0.2338286441"; frac "1.000000"; conf_lo "0.034692"; conf_hi "0.432965"; cov "1.216781";
Chr5	Cufflinks	exon	23363553	23363757	1000	-	.	gene_id "CUFF.6322"; transcript_id "AT5G57670.2"; exon_number "10"; FPKM "0.2338286441"; frac "1.000000"; conf_lo "0.034692"; conf_hi "0.432965"; cov "1.216781";
Chr5	Cufflinks	transcript	23366004	23366867	1000	-	.	gene_id "AT5G57685"; transcript_id "AT5G57685.1"; FPKM "9.4644076513"; frac "1.000000"; conf_lo "7.567315"; conf_hi "11.361500"; cov "49.400035"; full_read_support "yes";
Chr5	Cufflinks	exon	23366004	23366867	1000	-	.	gene_id "AT5G57685"; transcript_id "AT5G57685.1"; exon_number "1"; FPKM "9.4644076513"; frac "1.000000"; conf_lo "7.567315"; conf_hi "11.361500"; cov "49.400035";
Chr5	Cufflinks	transcript	23372063	23374469	1	-	.	gene_id "CUFF.6323"; transcript_id "AT5G57690.1"; FPKM "0.0000000000"; frac "0.000000"; conf_lo "0.000000"; conf_hi "0.000000"; cov "0.000000"; full_read_support "no";
Chr5	Cufflinks	exon	23372063	23372221	1	-	.	gene_id "CUFF.6323"; transcript_id "AT5G57690.1"; exon_number "1"; FPKM "0.0000000000"; frac "0.000000"; conf_lo "0.000000"; conf_hi "0.000000"; cov "0.000000";
Chr5	Cufflinks	exon	23372450	23372566	1	-	.	gene_id "CUFF.6323"; transcript_id "AT5G57690.1"; exon_number "2"; FPKM "0.0000000000"; frac "0.000000"; conf_lo "0.000000"; conf_hi "0.000000"; cov "0.000000";
Chr5	Cufflinks	exon	23372655	23372742	1	-	.	gene_id "CUFF.6323"; transcript_id "AT5G57690.1"; exon_number "3"; FPKM "0.0000000000"; frac "0.000000"; conf_lo "0.000000"; conf_hi "0.000000"; cov "0.000000";
Chr5	Cufflinks	exon	23372846	23372923	1	-	.	gene_id "CUFF.6323"; transcript_id "AT5G57690.1"; exon_number "4"; FPKM "0.0000000000"; frac "0.000000"; conf_lo "0.000000"; conf_hi "0.000000"; cov "0.000000";
Chr5	Cufflinks	exon	23373009	23373079	1	-	.	gene_id "CUFF.6323"; transcript_id "AT5G57690.1"; exon_number "5"; FPKM "0.0000000000"; frac "0.000000"; conf_lo "0.000000"; conf_hi "0.000000"; cov "0.000000";
Chr5	Cufflinks	exon	23373168	23373326	1	-	.	gene_id "CUFF.6323"; transcript_id "AT5G57690.1"; exon_number "6"; FPKM "0.0000000000"; frac "0.000000"; conf_lo "0.000000"; conf_hi "0.000000"; cov "0.000000";
Chr5	Cufflinks	exon	23373412	23373499	1	-	.	gene_id "CUFF.6323"; transcript_id "AT5G57690.1"; exon_number "7"; FPKM "0.0000000000"; frac "0.000000"; conf_lo "0.000000"; conf_hi "0.000000"; cov "0.000000";
Chr5	Cufflinks	exon	23373589	23373674	1	-	.	gene_id "CUFF.6323"; transcript_id "AT5G57690.1"; exon_number "8"; FPKM "0.0000000000"; frac "0.000000"; conf_lo "0.000000"; conf_hi "0.000000"; cov "0.000000";
Chr5	Cufflinks	exon	23373762	23373899	1	-	.	gene_id "CUFF.6323"; transcript_id "AT5G57690.1"; exon_number "9"; FPKM "0.0000000000"; frac "0.000000"; conf_lo "0.000000"; conf_hi "0.000000"; cov "0.000000";
Chr5	Cufflinks	exon	23373990	23374469	1	-	.	gene_id "CUFF.6323"; transcript_id "AT5G57690.1"; exon_number "10"; FPKM "0.0000000000"; frac "0.000000"; conf_lo "0.000000"; conf_hi "0.000000"; cov "0.000000";
Chr5	Cufflinks	transcript	23374874	23377142	1	+	.	gene_id "CUFF.6324"; transcript_id "AT5G57700.1"; FPKM "0.0000000000"; frac "0.000000"; conf_lo "0.000000"; conf_hi "0.099423"; cov "0.000000"; full_read_support "no";
Chr5	Cufflinks	exon	23374874	23374983	1	+	.	gene_id "CUFF.6324"; transcript_id "AT5G57700.1"; exon_number "1"; FPKM "0.0000000000"; frac "0.000000"; conf_lo "0.000000"; conf_hi "0.099423"; cov "0.000000";
Chr5	Cufflinks	exon	23375273	23375385	1	+	.	gene_id "CUFF.6324"; transcript_id "AT5G57700.1"; exon_number "2"; FPKM "0.0000000000"; frac "0.000000"; conf_lo "0.000000"; conf_hi "0.099423"; cov "0.000000";
Chr5	Cufflinks	exon	23375472	23375558	1	+	.	gene_id "CUFF.6324"; transcript_id "AT5G57700.1"; exon_number "3"; FPKM "0.0000000000"; frac "0.000000"; conf_lo "0.000000"; conf_hi "0.099423"; cov "0.000000";
Chr5	Cufflinks	exon	23375636	23375763	1	+	.	gene_id "CUFF.6324"; transcript_id "AT5G57700.1"; exon_number "4"; FPKM "0.0000000000"; frac "0.000000"; conf_lo "0.000000"; conf_hi "0.099423"; cov "0.000000";
Chr5	Cufflinks	exon	23375846	23375942	1	+	.	gene_id "CUFF.6324"; transcript_id "AT5G57700.1"; exon_number "5"; FPKM "0.0000000000"; frac "0.000000"; conf_lo "0.000000"; conf_hi "0.099423"; cov "0.000000";
Chr5	Cufflinks	exon	23376050	23376127	1	+	.	gene_id "CUFF.6324"; transcript_id "AT5G57700.1"; exon_number "6"; FPKM "0.0000000000"; frac "0.000000"; conf_lo "0.000000"; conf_hi "0.099423"; cov "0.000000";
Chr5	Cufflinks	exon	23376210	23376435	1	+	.	gene_id "CUFF.6324"; transcript_id "AT5G57700.1"; exon_number "7"; FPKM "0.0000000000"; frac "0.000000"; conf_lo "0.000000"; conf_hi "0.099423"; cov "0.000000";
Chr5	Cufflinks	exon	23376515	23376738	1	+	.	gene_id "CUFF.6324"; transcript_id "AT5G57700.1"; exon_number "8"; FPKM "0.0000000000"; frac "0.000000"; conf_lo "0.000000"; conf_hi "0.099423"; cov "0.000000";
Chr5	Cufflinks	exon	23376836	23377142	1	+	.	gene_id "CUFF.6324"; transcript_id "AT5G57700.1"; exon_number "9"; FPKM "0.0000000000"; frac "0.000000"; conf_lo "0.000000"; conf_hi "0.099423"; cov "0.000000";
Chr5	Cufflinks	transcript	23374874	23377142	1000	+	.	gene_id "CUFF.6324"; transcript_id "AT5G57700.2"; FPKM "3.8412178956"; frac "0.818635"; conf_lo "2.852525"; conf_hi "4.829911"; cov "20.060821"; full_read_support "yes";
Chr5	Cufflinks	exon	23374874	23374983	1000	+	.	gene_id "CUFF.6324"; transcript_id "AT5G57700.2"; exon_number "1"; FPKM "3.8412178956"; frac "0.818635"; conf_lo "2.852525"; conf_hi "4.829911"; cov "20.060821";
Chr5	Cufflinks	exon	23375290	23375385	1000	+	.	gene_id "CUFF.6324"; transcript_id "AT5G57700.2"; exon_number "2"; FPKM "3.8412178956"; frac "0.818635"; conf_lo "2.852525"; conf_hi "4.829911"; cov "20.060821";
Chr5	Cufflinks	exon	23375472	23375558	1000	+	.	gene_id "CUFF.6324"; transcript_id "AT5G57700.2"; exon_number "3"; FPKM "3.8412178956"; frac "0.818635"; conf_lo "2.852525"; conf_hi "4.829911"; cov "20.060821";
Chr5	Cufflinks	exon	23375636	23375763	1000	+	.	gene_id "CUFF.6324"; transcript_id "AT5G57700.2"; exon_number "4"; FPKM "3.8412178956"; frac "0.818635"; conf_lo "2.852525"; conf_hi "4.829911"; cov "20.060821";
Chr5	Cufflinks	exon	23375846	23375942	1000	+	.	gene_id "CUFF.6324"; transcript_id "AT5G57700.2"; exon_number "5"; FPKM "3.8412178956"; frac "0.818635"; conf_lo "2.852525"; conf_hi "4.829911"; cov "20.060821";
Chr5	Cufflinks	exon	23376050	23376127	1000	+	.	gene_id "CUFF.6324"; transcript_id "AT5G57700.2"; exon_number "6"; FPKM "3.8412178956"; frac "0.818635"; conf_lo "2.852525"; conf_hi "4.829911"; cov "20.060821";
Chr5	Cufflinks	exon	23376210	23376435	1000	+	.	gene_id "CUFF.6324"; transcript_id "AT5G57700.2"; exon_number "7"; FPKM "3.8412178956"; frac "0.818635"; conf_lo "2.852525"; conf_hi "4.829911"; cov "20.060821";
Chr5	Cufflinks	exon	23376515	23376738	1000	+	.	gene_id "CUFF.6324"; transcript_id "AT5G57700.2"; exon_number "8"; FPKM "3.8412178956"; frac "0.818635"; conf_lo "2.852525"; conf_hi "4.829911"; cov "20.060821";
Chr5	Cufflinks	exon	23376836	23377142	1000	+	.	gene_id "CUFF.6324"; transcript_id "AT5G57700.2"; exon_number "9"; FPKM "3.8412178956"; frac "0.818635"; conf_lo "2.852525"; conf_hi "4.829911"; cov "20.060821";
Chr5	Cufflinks	transcript	23374874	23377177	213	+	.	gene_id "CUFF.6324"; transcript_id "CUFF.6324.3"; FPKM "0.8207231662"; frac "0.181365"; conf_lo "0.254670"; conf_hi "1.386776"; cov "4.286240"; full_read_support "yes";
Chr5	Cufflinks	exon	23374874	23374983	213	+	.	gene_id "CUFF.6324"; transcript_id "CUFF.6324.3"; exon_number "1"; FPKM "0.8207231662"; frac "0.181365"; conf_lo "0.254670"; conf_hi "1.386776"; cov "4.286240";
Chr5	Cufflinks	exon	23375283	23375385	213	+	.	gene_id "CUFF.6324"; transcript_id "CUFF.6324.3"; exon_number "2"; FPKM "0.8207231662"; frac "0.181365"; conf_lo "0.254670"; conf_hi "1.386776"; cov "4.286240";
Chr5	Cufflinks	exon	23375472	23375558	213	+	.	gene_id "CUFF.6324"; transcript_id "CUFF.6324.3"; exon_number "3"; FPKM "0.8207231662"; frac "0.181365"; conf_lo "0.254670"; conf_hi "1.386776"; cov "4.286240";
Chr5	Cufflinks	exon	23375636	23375763	213	+	.	gene_id "CUFF.6324"; transcript_id "CUFF.6324.3"; exon_number "4"; FPKM "0.8207231662"; frac "0.181365"; conf_lo "0.254670"; conf_hi "1.386776"; cov "4.286240";
Chr5	Cufflinks	exon	23375846	23375942	213	+	.	gene_id "CUFF.6324"; transcript_id "CUFF.6324.3"; exon_number "5"; FPKM "0.8207231662"; frac "0.181365"; conf_lo "0.254670"; conf_hi "1.386776"; cov "4.286240";
Chr5	Cufflinks	exon	23376050	23376127	213	+	.	gene_id "CUFF.6324"; transcript_id "CUFF.6324.3"; exon_number "6"; FPKM "0.8207231662"; frac "0.181365"; conf_lo "0.254670"; conf_hi "1.386776"; cov "4.286240";
Chr5	Cufflinks	exon	23376210	23376435	213	+	.	gene_id "CUFF.6324"; transcript_id "CUFF.6324.3"; exon_number "7"; FPKM "0.8207231662"; frac "0.181365"; conf_lo "0.254670"; conf_hi "1.386776"; cov "4.286240";
Chr5	Cufflinks	exon	23376515	23376738	213	+	.	gene_id "CUFF.6324"; transcript_id "CUFF.6324.3"; exon_number "8"; FPKM "0.8207231662"; frac "0.181365"; conf_lo "0.254670"; conf_hi "1.386776"; cov "4.286240";
Chr5	Cufflinks	exon	23376836	23377177	213	+	.	gene_id "CUFF.6324"; transcript_id "CUFF.6324.3"; exon_number "9"; FPKM "0.8207231662"; frac "0.181365"; conf_lo "0.254670"; conf_hi "1.386776"; cov "4.286240";
Chr5	Cufflinks	transcript	23375170	23377142	1	+	.	gene_id "CUFF.6324"; transcript_id "AT5G57700.4"; FPKM "0.0000000000"; frac "0.000000"; conf_lo "0.000000"; conf_hi "0.111378"; cov "0.000000"; full_read_support "no";
Chr5	Cufflinks	exon	23375170	23375172	1	+	.	gene_id "CUFF.6324"; transcript_id "AT5G57700.4"; exon_number "1"; FPKM "0.0000000000"; frac "0.000000"; conf_lo "0.000000"; conf_hi "0.111378"; cov "0.000000";
Chr5	Cufflinks	exon	23375290	23375385	1	+	.	gene_id "CUFF.6324"; transcript_id "AT5G57700.4"; exon_number "2"; FPKM "0.0000000000"; frac "0.000000"; conf_lo "0.000000"; conf_hi "0.111378"; cov "0.000000";
Chr5	Cufflinks	exon	23375472	23375558	1	+	.	gene_id "CUFF.6324"; transcript_id "AT5G57700.4"; exon_number "3"; FPKM "0.0000000000"; frac "0.000000"; conf_lo "0.000000"; conf_hi "0.111378"; cov "0.000000";
Chr5	Cufflinks	exon	23375636	23375763	1	+	.	gene_id "CUFF.6324"; transcript_id "AT5G57700.4"; exon_number "4"; FPKM "0.0000000000"; frac "0.000000"; conf_lo "0.000000"; conf_hi "0.111378"; cov "0.000000";
Chr5	Cufflinks	exon	23375846	23375942	1	+	.	gene_id "CUFF.6324"; transcript_id "AT5G57700.4"; exon_number "5"; FPKM "0.0000000000"; frac "0.000000"; conf_lo "0.000000"; conf_hi "0.111378"; cov "0.000000";
Chr5	Cufflinks	exon	23376050	23376127	1	+	.	gene_id "CUFF.6324"; transcript_id "AT5G57700.4"; exon_number "6"; FPKM "0.0000000000"; frac "0.000000"; conf_lo "0.000000"; conf_hi "0.111378"; cov "0.000000";
Chr5	Cufflinks	exon	23376210	23376435	1	+	.	gene_id "CUFF.6324"; transcript_id "AT5G57700.4"; exon_number "7"; FPKM "0.0000000000"; frac "0.000000"; conf_lo "0.000000"; conf_hi "0.111378"; cov "0.000000";
Chr5	Cufflinks	exon	23376515	23376738	1	+	.	gene_id "CUFF.6324"; transcript_id "AT5G57700.4"; exon_number "8"; FPKM "0.0000000000"; frac "0.000000"; conf_lo "0.000000"; conf_hi "0.111378"; cov "0.000000";
Chr5	Cufflinks	exon	23376836	23377142	1	+	.	gene_id "CUFF.6324"; transcript_id "AT5G57700.4"; exon_number "9"; FPKM "0.0000000000"; frac "0.000000"; conf_lo "0.000000"; conf_hi "0.111378"; cov "0.000000";
Chr5	Cufflinks	transcript	23375242	23377142	1	+	.	gene_id "CUFF.6324"; transcript_id "AT5G57700.3"; FPKM "0.0000000000"; frac "0.000000"; conf_lo "0.000000"; conf_hi "0.106721"; cov "0.000000"; full_read_support "yes";
Chr5	Cufflinks	exon	23375242	23375385	1	+	.	gene_id "CUFF.6324"; transcript_id "AT5G57700.3"; exon_number "1"; FPKM "0.0000000000"; frac "0.000000"; conf_lo "0.000000"; conf_hi "0.106721"; cov "0.000000";
Chr5	Cufflinks	exon	23375472	23375558	1	+	.	gene_id "CUFF.6324"; transcript_id "AT5G57700.3"; exon_number "2"; FPKM "0.0000000000"; frac "0.000000"; conf_lo "0.000000"; conf_hi "0.106721"; cov "0.000000";
Chr5	Cufflinks	exon	23375636	23375763	1	+	.	gene_id "CUFF.6324"; transcript_id "AT5G57700.3"; exon_number "3"; FPKM "0.0000000000"; frac "0.000000"; conf_lo "0.000000"; conf_hi "0.106721"; cov "0.000000";
Chr5	Cufflinks	exon	23375846	23375942	1	+	.	gene_id "CUFF.6324"; transcript_id "AT5G57700.3"; exon_number "4"; FPKM "0.0000000000"; frac "0.000000"; conf_lo "0.000000"; conf_hi "0.106721"; cov "0.000000";
Chr5	Cufflinks	exon	23376050	23376127	1	+	.	gene_id "CUFF.6324"; transcript_id "AT5G57700.3"; exon_number "5"; FPKM "0.0000000000"; frac "0.000000"; conf_lo "0.000000"; conf_hi "0.106721"; cov "0.000000";
Chr5	Cufflinks	exon	23376210	23376435	1	+	.	gene_id "CUFF.6324"; transcript_id "AT5G57700.3"; exon_number "6"; FPKM "0.0000000000"; frac "0.000000"; conf_lo "0.000000"; conf_hi "0.106721"; cov "0.000000";
Chr5	Cufflinks	exon	23376515	23376738	1	+	.	gene_id "CUFF.6324"; transcript_id "AT5G57700.3"; exon_number "7"; FPKM "0.0000000000"; frac "0.000000"; conf_lo "0.000000"; conf_hi "0.106721"; cov "0.000000";
Chr5	Cufflinks	exon	23376836	23377142	1	+	.	gene_id "CUFF.6324"; transcript_id "AT5G57700.3"; exon_number "8"; FPKM "0.0000000000"; frac "0.000000"; conf_lo "0.000000"; conf_hi "0.106721"; cov "0.000000";
Chr5	Cufflinks	transcript	23384318	23388417	1000	+	.	gene_id "CUFF.6325"; transcript_id "CUFF.6325.1"; FPKM "6.5211968559"; frac "0.595495"; conf_lo "5.716743"; conf_hi "7.325651"; cov "34.039522"; full_read_support "yes";
Chr5	Cufflinks	exon	23384318	23385856	1000	+	.	gene_id "CUFF.6325"; transcript_id "CUFF.6325.1"; exon_number "1"; FPKM "6.5211968559"; frac "0.595495"; conf_lo "5.716743"; conf_hi "7.325651"; cov "34.039522";
Chr5	Cufflinks	exon	23385953	23385974	1000	+	.	gene_id "CUFF.6325"; transcript_id "CUFF.6325.1"; exon_number "2"; FPKM "6.5211968559"; frac "0.595495"; conf_lo "5.716743"; conf_hi "7.325651"; cov "34.039522";
Chr5	Cufflinks	exon	23386066	23386276	1000	+	.	gene_id "CUFF.6325"; transcript_id "CUFF.6325.1"; exon_number "3"; FPKM "6.5211968559"; frac "0.595495"; conf_lo "5.716743"; conf_hi "7.325651"; cov "34.039522";
Chr5	Cufflinks	exon	23386377	23386676	1000	+	.	gene_id "CUFF.6325"; transcript_id "CUFF.6325.1"; exon_number "4"; FPKM "6.5211968559"; frac "0.595495"; conf_lo "5.716743"; conf_hi "7.325651"; cov "34.039522";
Chr5	Cufflinks	exon	23386772	23388417	1000	+	.	gene_id "CUFF.6325"; transcript_id "CUFF.6325.1"; exon_number "5"; FPKM "6.5211968559"; frac "0.595495"; conf_lo "5.716743"; conf_hi "7.325651"; cov "34.039522";
Chr5	Cufflinks	transcript	23384794	23388353	777	+	.	gene_id "CUFF.6325"; transcript_id "AT5G57710.1"; FPKM "5.0725789663"; frac "0.404505"; conf_lo "4.291307"; conf_hi "5.853851"; cov "26.477986"; full_read_support "yes";
Chr5	Cufflinks	exon	23384794	23385974	777	+	.	gene_id "CUFF.6325"; transcript_id "AT5G57710.1"; exon_number "1"; FPKM "5.0725789663"; frac "0.404505"; conf_lo "4.291307"; conf_hi "5.853851"; cov "26.477986";
Chr5	Cufflinks	exon	23386066	23386276	777	+	.	gene_id "CUFF.6325"; transcript_id "AT5G57710.1"; exon_number "2"; FPKM "5.0725789663"; frac "0.404505"; conf_lo "4.291307"; conf_hi "5.853851"; cov "26.477986";
Chr5	Cufflinks	exon	23386377	23386676	777	+	.	gene_id "CUFF.6325"; transcript_id "AT5G57710.1"; exon_number "3"; FPKM "5.0725789663"; frac "0.404505"; conf_lo "4.291307"; conf_hi "5.853851"; cov "26.477986";
Chr5	Cufflinks	exon	23386772	23388353	777	+	.	gene_id "CUFF.6325"; transcript_id "AT5G57710.1"; exon_number "4"; FPKM "5.0725789663"; frac "0.404505"; conf_lo "4.291307"; conf_hi "5.853851"; cov "26.477986";
Chr5	Cufflinks	transcript	23389745	23391620	1	-	.	gene_id "AT5G57720"; transcript_id "AT5G57720.1"; FPKM "0.0000000000"; frac "0.000000"; conf_lo "0.000000"; conf_hi "0.000000"; cov "0.000000"; full_read_support "no";
Chr5	Cufflinks	exon	23389745	23390166	1	-	.	gene_id "AT5G57720"; transcript_id "AT5G57720.1"; exon_number "1"; FPKM "0.0000000000"; frac "0.000000"; conf_lo "0.000000"; conf_hi "0.000000"; cov "0.000000";
Chr5	Cufflinks	exon	23390250	23390368	1	-	.	gene_id "AT5G57720"; transcript_id "AT5G57720.1"; exon_number "2"; FPKM "0.0000000000"; frac "0.000000"; conf_lo "0.000000"; conf_hi "0.000000"; cov "0.000000";
Chr5	Cufflinks	exon	23390440	23390905	1	-	.	gene_id "AT5G57720"; transcript_id "AT5G57720.1"; exon_number "3"; FPKM "0.0000000000"; frac "0.000000"; conf_lo "0.000000"; conf_hi "0.000000"; cov "0.000000";
Chr5	Cufflinks	exon	23391449	23391620	1	-	.	gene_id "AT5G57720"; transcript_id "AT5G57720.1"; exon_number "4"; FPKM "0.0000000000"; frac "0.000000"; conf_lo "0.000000"; conf_hi "0.000000"; cov "0.000000";
Chr5	Cufflinks	transcript	23393382	23393510	1	-	.	gene_id "AT5G57730"; transcript_id "AT5G57730.1"; FPKM "0.0000000000"; frac "0.000000"; conf_lo "0.000000"; conf_hi "0.000000"; cov "0.000000"; full_read_support "no";
Chr5	Cufflinks	exon	23393382	23393510	1	-	.	gene_id "AT5G57730"; transcript_id "AT5G57730.1"; exon_number "1"; FPKM "0.0000000000"; frac "0.000000"; conf_lo "0.000000"; conf_hi "0.000000"; cov "0.000000";
Chr5	Cufflinks	transcript	23394005	23394500	1	+	.	gene_id "AT5G57735"; transcript_id "AT5G57735.1"; FPKM "0.0000000000"; frac "0.000000"; conf_lo "0.000000"; conf_hi "0.408273"; cov "0.000000"; full_read_support "yes";
Chr5	Cufflinks	exon	23394005	23394500	1	+	.	gene_id "AT5G57735"; transcript_id "AT5G57735.1"; exon_number "1"; FPKM "0.0000000000"; frac "0.000000"; conf_lo "0.000000"; conf_hi "0.408273"; cov "0.000000";
Chr5	Cufflinks	transcript	23394422	23397650	951	-	.	gene_id "CUFF.6326"; transcript_id "CUFF.6326.1"; FPKM "0.6102461013"; frac "0.358840"; conf_lo "0.338571"; conf_hi "0.881922"; cov "3.185952"; full_read_support "yes";
Chr5	Cufflinks	exon	23394422	23395312	951	-	.	gene_id "CUFF.6326"; transcript_id "CUFF.6326.1"; exon_number "1"; FPKM "0.6102461013"; frac "0.358840"; conf_lo "0.338571"; conf_hi "0.881922"; cov "3.185952";
Chr5	Cufflinks	exon	23395388	23395479	951	-	.	gene_id "CUFF.6326"; transcript_id "CUFF.6326.1"; exon_number "2"; FPKM "0.6102461013"; frac "0.358840"; conf_lo "0.338571"; conf_hi "0.881922"; cov "3.185952";
Chr5	Cufflinks	exon	23395568	23395717	951	-	.	gene_id "CUFF.6326"; transcript_id "CUFF.6326.1"; exon_number "3"; FPKM "0.6102461013"; frac "0.358840"; conf_lo "0.338571"; conf_hi "0.881922"; cov "3.185952";
Chr5	Cufflinks	exon	23395812	23395858	951	-	.	gene_id "CUFF.6326"; transcript_id "CUFF.6326.1"; exon_number "4"; FPKM "0.6102461013"; frac "0.358840"; conf_lo "0.338571"; conf_hi "0.881922"; cov "3.185952";
Chr5	Cufflinks	exon	23395949	23396007	951	-	.	gene_id "CUFF.6326"; transcript_id "CUFF.6326.1"; exon_number "5"; FPKM "0.6102461013"; frac "0.358840"; conf_lo "0.338571"; conf_hi "0.881922"; cov "3.185952";
Chr5	Cufflinks	exon	23396119	23396279	951	-	.	gene_id "CUFF.6326"; transcript_id "CUFF.6326.1"; exon_number "6"; FPKM "0.6102461013"; frac "0.358840"; conf_lo "0.338571"; conf_hi "0.881922"; cov "3.185952";
Chr5	Cufflinks	exon	23396371	23397650	951	-	.	gene_id "CUFF.6326"; transcript_id "CUFF.6326.1"; exon_number "7"; FPKM "0.6102461013"; frac "0.358840"; conf_lo "0.338571"; conf_hi "0.881922"; cov "3.185952";
Chr5	Cufflinks	transcript	23394422	23397650	1000	-	.	gene_id "CUFF.6326"; transcript_id "CUFF.6326.2"; FPKM "0.6416543486"; frac "0.334456"; conf_lo "0.338444"; conf_hi "0.944865"; cov "3.349927"; full_read_support "no";
Chr5	Cufflinks	exon	23394422	23395312	1000	-	.	gene_id "CUFF.6326"; transcript_id "CUFF.6326.2"; exon_number "1"; FPKM "0.6416543486"; frac "0.334456"; conf_lo "0.338444"; conf_hi "0.944865"; cov "3.349927";
Chr5	Cufflinks	exon	23395388	23395479	1000	-	.	gene_id "CUFF.6326"; transcript_id "CUFF.6326.2"; exon_number "2"; FPKM "0.6416543486"; frac "0.334456"; conf_lo "0.338444"; conf_hi "0.944865"; cov "3.349927";
Chr5	Cufflinks	exon	23395568	23395717	1000	-	.	gene_id "CUFF.6326"; transcript_id "CUFF.6326.2"; exon_number "3"; FPKM "0.6416543486"; frac "0.334456"; conf_lo "0.338444"; conf_hi "0.944865"; cov "3.349927";
Chr5	Cufflinks	exon	23395812	23395859	1000	-	.	gene_id "CUFF.6326"; transcript_id "CUFF.6326.2"; exon_number "4"; FPKM "0.6416543486"; frac "0.334456"; conf_lo "0.338444"; conf_hi "0.944865"; cov "3.349927";
Chr5	Cufflinks	exon	23395949	23396007	1000	-	.	gene_id "CUFF.6326"; transcript_id "CUFF.6326.2"; exon_number "5"; FPKM "0.6416543486"; frac "0.334456"; conf_lo "0.338444"; conf_hi "0.944865"; cov "3.349927";
Chr5	Cufflinks	exon	23396119	23396279	1000	-	.	gene_id "CUFF.6326"; transcript_id "CUFF.6326.2"; exon_number "6"; FPKM "0.6416543486"; frac "0.334456"; conf_lo "0.338444"; conf_hi "0.944865"; cov "3.349927";
Chr5	Cufflinks	exon	23396371	23396537	1000	-	.	gene_id "CUFF.6326"; transcript_id "CUFF.6326.2"; exon_number "7"; FPKM "0.6416543486"; frac "0.334456"; conf_lo "0.338444"; conf_hi "0.944865"; cov "3.349927";
Chr5	Cufflinks	exon	23396637	23396708	1000	-	.	gene_id "CUFF.6326"; transcript_id "CUFF.6326.2"; exon_number "8"; FPKM "0.6416543486"; frac "0.334456"; conf_lo "0.338444"; conf_hi "0.944865"; cov "3.349927";
Chr5	Cufflinks	exon	23396791	23396850	1000	-	.	gene_id "CUFF.6326"; transcript_id "CUFF.6326.2"; exon_number "9"; FPKM "0.6416543486"; frac "0.334456"; conf_lo "0.338444"; conf_hi "0.944865"; cov "3.349927";
Chr5	Cufflinks	exon	23396951	23397650	1000	-	.	gene_id "CUFF.6326"; transcript_id "CUFF.6326.2"; exon_number "10"; FPKM "0.6416543486"; frac "0.334456"; conf_lo "0.338444"; conf_hi "0.944865"; cov "3.349927";
Chr5	Cufflinks	transcript	23394422	23397650	850	-	.	gene_id "CUFF.6326"; transcript_id "CUFF.6326.3"; FPKM "0.5457107081"; frac "0.306704"; conf_lo "0.268898"; conf_hi "0.822524"; cov "2.849027"; full_read_support "no";
Chr5	Cufflinks	exon	23394422	23395312	850	-	.	gene_id "CUFF.6326"; transcript_id "CUFF.6326.3"; exon_number "1"; FPKM "0.5457107081"; frac "0.306704"; conf_lo "0.268898"; conf_hi "0.822524"; cov "2.849027";
Chr5	Cufflinks	exon	23395388	23395717	850	-	.	gene_id "CUFF.6326"; transcript_id "CUFF.6326.3"; exon_number "2"; FPKM "0.5457107081"; frac "0.306704"; conf_lo "0.268898"; conf_hi "0.822524"; cov "2.849027";
Chr5	Cufflinks	exon	23395812	23395860	850	-	.	gene_id "CUFF.6326"; transcript_id "CUFF.6326.3"; exon_number "3"; FPKM "0.5457107081"; frac "0.306704"; conf_lo "0.268898"; conf_hi "0.822524"; cov "2.849027";
Chr5	Cufflinks	exon	23395949	23396007	850	-	.	gene_id "CUFF.6326"; transcript_id "CUFF.6326.3"; exon_number "4"; FPKM "0.5457107081"; frac "0.306704"; conf_lo "0.268898"; conf_hi "0.822524"; cov "2.849027";
Chr5	Cufflinks	exon	23396119	23396279	850	-	.	gene_id "CUFF.6326"; transcript_id "CUFF.6326.3"; exon_number "5"; FPKM "0.5457107081"; frac "0.306704"; conf_lo "0.268898"; conf_hi "0.822524"; cov "2.849027";
Chr5	Cufflinks	exon	23396371	23396537	850	-	.	gene_id "CUFF.6326"; transcript_id "CUFF.6326.3"; exon_number "6"; FPKM "0.5457107081"; frac "0.306704"; conf_lo "0.268898"; conf_hi "0.822524"; cov "2.849027";
Chr5	Cufflinks	exon	23396637	23396850	850	-	.	gene_id "CUFF.6326"; transcript_id "CUFF.6326.3"; exon_number "7"; FPKM "0.5457107081"; frac "0.306704"; conf_lo "0.268898"; conf_hi "0.822524"; cov "2.849027";
Chr5	Cufflinks	exon	23396951	23397650	850	-	.	gene_id "CUFF.6326"; transcript_id "CUFF.6326.3"; exon_number "8"; FPKM "0.5457107081"; frac "0.306704"; conf_lo "0.268898"; conf_hi "0.822524"; cov "2.849027";
Chr5	Cufflinks	transcript	23394585	23397650	1	-	.	gene_id "CUFF.6326"; transcript_id "AT5G57740.1"; FPKM "0.0000000000"; frac "0.000000"; conf_lo "0.000000"; conf_hi "0.056826"; cov "0.000000"; full_read_support "no";
Chr5	Cufflinks	exon	23394585	23395312	1	-	.	gene_id "CUFF.6326"; transcript_id "AT5G57740.1"; exon_number "1"; FPKM "0.0000000000"; frac "0.000000"; conf_lo "0.000000"; conf_hi "0.056826"; cov "0.000000";
Chr5	Cufflinks	exon	23395388	23395479	1	-	.	gene_id "CUFF.6326"; transcript_id "AT5G57740.1"; exon_number "2"; FPKM "0.0000000000"; frac "0.000000"; conf_lo "0.000000"; conf_hi "0.056826"; cov "0.000000";
Chr5	Cufflinks	exon	23395568	23395717	1	-	.	gene_id "CUFF.6326"; transcript_id "AT5G57740.1"; exon_number "3"; FPKM "0.0000000000"; frac "0.000000"; conf_lo "0.000000"; conf_hi "0.056826"; cov "0.000000";
Chr5	Cufflinks	exon	23395812	23395858	1	-	.	gene_id "CUFF.6326"; transcript_id "AT5G57740.1"; exon_number "4"; FPKM "0.0000000000"; frac "0.000000"; conf_lo "0.000000"; conf_hi "0.056826"; cov "0.000000";
Chr5	Cufflinks	exon	23395949	23396007	1	-	.	gene_id "CUFF.6326"; transcript_id "AT5G57740.1"; exon_number "5"; FPKM "0.0000000000"; frac "0.000000"; conf_lo "0.000000"; conf_hi "0.056826"; cov "0.000000";
Chr5	Cufflinks	exon	23396119	23396279	1	-	.	gene_id "CUFF.6326"; transcript_id "AT5G57740.1"; exon_number "6"; FPKM "0.0000000000"; frac "0.000000"; conf_lo "0.000000"; conf_hi "0.056826"; cov "0.000000";
Chr5	Cufflinks	exon	23396371	23396537	1	-	.	gene_id "CUFF.6326"; transcript_id "AT5G57740.1"; exon_number "7"; FPKM "0.0000000000"; frac "0.000000"; conf_lo "0.000000"; conf_hi "0.056826"; cov "0.000000";
Chr5	Cufflinks	exon	23396637	23396708	1	-	.	gene_id "CUFF.6326"; transcript_id "AT5G57740.1"; exon_number "8"; FPKM "0.0000000000"; frac "0.000000"; conf_lo "0.000000"; conf_hi "0.056826"; cov "0.000000";
Chr5	Cufflinks	exon	23396791	23396850	1	-	.	gene_id "CUFF.6326"; transcript_id "AT5G57740.1"; exon_number "9"; FPKM "0.0000000000"; frac "0.000000"; conf_lo "0.000000"; conf_hi "0.056826"; cov "0.000000";
Chr5	Cufflinks	exon	23396951	23397650	1	-	.	gene_id "CUFF.6326"; transcript_id "AT5G57740.1"; exon_number "10"; FPKM "0.0000000000"; frac "0.000000"; conf_lo "0.000000"; conf_hi "0.056826"; cov "0.000000";
Chr5	Cufflinks	transcript	23399103	23399219	1	+	.	gene_id "AT5G57747"; transcript_id "AT5G57747.1"; FPKM "0.0000000000"; frac "0.000000"; conf_lo "0.000000"; conf_hi "0.000000"; cov "0.000000"; full_read_support "no";
Chr5	Cufflinks	exon	23399103	23399219	1	+	.	gene_id "AT5G57747"; transcript_id "AT5G57747.1"; exon_number "1"; FPKM "0.0000000000"; frac "0.000000"; conf_lo "0.000000"; conf_hi "0.000000"; cov "0.000000";
Chr5	Cufflinks	transcript	23399668	23400300	1	+	.	gene_id "AT5G57750"; transcript_id "AT5G57750.1"; FPKM "0.0000000000"; frac "0.000000"; conf_lo "0.000000"; conf_hi "0.000000"; cov "0.000000"; full_read_support "no";
Chr5	Cufflinks	exon	23399668	23400300	1	+	.	gene_id "AT5G57750"; transcript_id "AT5G57750.1"; exon_number "1"; FPKM "0.0000000000"; frac "0.000000"; conf_lo "0.000000"; conf_hi "0.000000"; cov "0.000000";
Chr5	Cufflinks	transcript	23400715	23401309	710	+	.	gene_id "CUFF.6327"; transcript_id "CUFF.6327.1"; FPKM "10.9310034182"; frac "0.444059"; conf_lo "7.649560"; conf_hi "14.212447"; cov "57.071464"; full_read_support "yes";
Chr5	Cufflinks	exon	23400715	23401309	710	+	.	gene_id "CUFF.6327"; transcript_id "CUFF.6327.1"; exon_number "1"; FPKM "10.9310034182"; frac "0.444059"; conf_lo "7.649560"; conf_hi "14.212447"; cov "57.071464";
Chr5	Cufflinks	transcript	23400715	23401267	1000	+	.	gene_id "CUFF.6327"; transcript_id "AT5G57760.1"; FPKM "15.3836816965"; frac "0.555941"; conf_lo "11.463749"; conf_hi "19.303615"; cov "80.319180"; full_read_support "yes";
Chr5	Cufflinks	exon	23400715	23401267	1000	+	.	gene_id "CUFF.6327"; transcript_id "AT5G57760.1"; exon_number "1"; FPKM "15.3836816965"; frac "0.555941"; conf_lo "11.463749"; conf_hi "19.303615"; cov "80.319180";
Chr5	Cufflinks	transcript	23400864	23403130	1	-	.	gene_id "CUFF.6328"; transcript_id "AT5G57770.1"; FPKM "0.0000000000"; frac "0.000000"; conf_lo "0.000000"; conf_hi "0.091576"; cov "0.000000"; full_read_support "no";
Chr5	Cufflinks	exon	23400864	23401329	1	-	.	gene_id "CUFF.6328"; transcript_id "AT5G57770.1"; exon_number "1"; FPKM "0.0000000000"; frac "0.000000"; conf_lo "0.000000"; conf_hi "0.091576"; cov "0.000000";
Chr5	Cufflinks	exon	23401426	23401474	1	-	.	gene_id "CUFF.6328"; transcript_id "AT5G57770.1"; exon_number "2"; FPKM "0.0000000000"; frac "0.000000"; conf_lo "0.000000"; conf_hi "0.091576"; cov "0.000000";
Chr5	Cufflinks	exon	23401555	23401604	1	-	.	gene_id "CUFF.6328"; transcript_id "AT5G57770.1"; exon_number "3"; FPKM "0.0000000000"; frac "0.000000"; conf_lo "0.000000"; conf_hi "0.091576"; cov "0.000000";
Chr5	Cufflinks	exon	23401682	23401852	1	-	.	gene_id "CUFF.6328"; transcript_id "AT5G57770.1"; exon_number "4"; FPKM "0.0000000000"; frac "0.000000"; conf_lo "0.000000"; conf_hi "0.091576"; cov "0.000000";
Chr5	Cufflinks	exon	23401928	23402285	1	-	.	gene_id "CUFF.6328"; transcript_id "AT5G57770.1"; exon_number "5"; FPKM "0.0000000000"; frac "0.000000"; conf_lo "0.000000"; conf_hi "0.091576"; cov "0.000000";
Chr5	Cufflinks	exon	23402374	23402442	1	-	.	gene_id "CUFF.6328"; transcript_id "AT5G57770.1"; exon_number "6"; FPKM "0.0000000000"; frac "0.000000"; conf_lo "0.000000"; conf_hi "0.091576"; cov "0.000000";
Chr5	Cufflinks	exon	23402743	23402820	1	-	.	gene_id "CUFF.6328"; transcript_id "AT5G57770.1"; exon_number "7"; FPKM "0.0000000000"; frac "0.000000"; conf_lo "0.000000"; conf_hi "0.091576"; cov "0.000000";
Chr5	Cufflinks	exon	23402903	23403130	1	-	.	gene_id "CUFF.6328"; transcript_id "AT5G57770.1"; exon_number "8"; FPKM "0.0000000000"; frac "0.000000"; conf_lo "0.000000"; conf_hi "0.091576"; cov "0.000000";
Chr5	Cufflinks	transcript	23405324	23406351	1000	-	.	gene_id "AT5G57780"; transcript_id "AT5G57780.1"; FPKM "8.9140939106"; frac "1.000000"; conf_lo "6.984563"; conf_hi "10.843625"; cov "46.533203"; full_read_support "yes";
Chr5	Cufflinks	exon	23405324	23406011	1000	-	.	gene_id "AT5G57780"; transcript_id "AT5G57780.1"; exon_number "1"; FPKM "8.9140939106"; frac "1.000000"; conf_lo "6.984563"; conf_hi "10.843625"; cov "46.533203";
Chr5	Cufflinks	exon	23406239	23406351	1000	-	.	gene_id "AT5G57780"; transcript_id "AT5G57780.1"; exon_number "2"; FPKM "8.9140939106"; frac "1.000000"; conf_lo "6.984563"; conf_hi "10.843625"; cov "46.533203";
Chr5	Cufflinks	transcript	23408896	23409422	872	-	.	gene_id "CUFF.6329"; transcript_id "AT5G57785.1"; FPKM "13.0912375957"; frac "0.556180"; conf_lo "9.376866"; conf_hi "16.805609"; cov "68.295395"; full_read_support "yes";
Chr5	Cufflinks	exon	23408896	23409422	872	-	.	gene_id "CUFF.6329"; transcript_id "AT5G57785.1"; exon_number "1"; FPKM "13.0912375957"; frac "0.556180"; conf_lo "9.376866"; conf_hi "16.805609"; cov "68.295395";
Chr5	Cufflinks	transcript	23408991	23409422	1000	-	.	gene_id "CUFF.6329"; transcript_id "CUFF.6329.2"; FPKM "15.0066847422"; frac "0.443820"; conf_lo "10.022513"; conf_hi "19.990857"; cov "78.288050"; full_read_support "yes";
Chr5	Cufflinks	exon	23408991	23409422	1000	-	.	gene_id "CUFF.6329"; transcript_id "CUFF.6329.2"; exon_number "1"; FPKM "15.0066847422"; frac "0.443820"; conf_lo "10.022513"; conf_hi "19.990857"; cov "78.288050";
Chr5	Cufflinks	transcript	23412025	23413627	1000	-	.	gene_id "CUFF.6330"; transcript_id "AT5G57790.1"; FPKM "0.7119737789"; frac "0.869457"; conf_lo "0.309216"; conf_hi "1.114731"; cov "3.713252"; full_read_support "no";
Chr5	Cufflinks	exon	23412025	23412894	1000	-	.	gene_id "CUFF.6330"; transcript_id "AT5G57790.1"; exon_number "1"; FPKM "0.7119737789"; frac "0.869457"; conf_lo "0.309216"; conf_hi "1.114731"; cov "3.713252";
Chr5	Cufflinks	exon	23412993	23413130	1000	-	.	gene_id "CUFF.6330"; transcript_id "AT5G57790.1"; exon_number "2"; FPKM "0.7119737789"; frac "0.869457"; conf_lo "0.309216"; conf_hi "1.114731"; cov "3.713252";
Chr5	Cufflinks	exon	23413229	23413627	1000	-	.	gene_id "CUFF.6330"; transcript_id "AT5G57790.1"; exon_number "3"; FPKM "0.7119737789"; frac "0.869457"; conf_lo "0.309216"; conf_hi "1.114731"; cov "3.713252";
Chr5	Cufflinks	transcript	23412088	23413624	255	-	.	gene_id "CUFF.6330"; transcript_id "AT5G57790.2"; FPKM "0.1817406585"; frac "0.130543"; conf_lo "0.000000"; conf_hi "0.509316"; cov "0.947856"; full_read_support "no";
Chr5	Cufflinks	exon	23412088	23412250	255	-	.	gene_id "CUFF.6330"; transcript_id "AT5G57790.2"; exon_number "1"; FPKM "0.1817406585"; frac "0.130543"; conf_lo "0.000000"; conf_hi "0.509316"; cov "0.947856";
Chr5	Cufflinks	exon	23412676	23412894	255	-	.	gene_id "CUFF.6330"; transcript_id "AT5G57790.2"; exon_number "2"; FPKM "0.1817406585"; frac "0.130543"; conf_lo "0.000000"; conf_hi "0.509316"; cov "0.947856";
Chr5	Cufflinks	exon	23412993	23413130	255	-	.	gene_id "CUFF.6330"; transcript_id "AT5G57790.2"; exon_number "3"; FPKM "0.1817406585"; frac "0.130543"; conf_lo "0.000000"; conf_hi "0.509316"; cov "0.947856";
Chr5	Cufflinks	exon	23413229	23413624	255	-	.	gene_id "CUFF.6330"; transcript_id "AT5G57790.2"; exon_number "4"; FPKM "0.1817406585"; frac "0.130543"; conf_lo "0.000000"; conf_hi "0.509316"; cov "0.947856";
Chr5	Cufflinks	transcript	23420209	23424052	1000	+	.	gene_id "CUFF.6331"; transcript_id "AT5G57800.1"; FPKM "8.1538305872"; frac "0.883686"; conf_lo "7.149414"; conf_hi "9.158248"; cov "42.567040"; full_read_support "yes";
Chr5	Cufflinks	exon	23420209	23420639	1000	+	.	gene_id "CUFF.6331"; transcript_id "AT5G57800.1"; exon_number "1"; FPKM "8.1538305872"; frac "0.883686"; conf_lo "7.149414"; conf_hi "9.158248"; cov "42.567040";
Chr5	Cufflinks	exon	23420733	23420956	1000	+	.	gene_id "CUFF.6331"; transcript_id "AT5G57800.1"; exon_number "2"; FPKM "8.1538305872"; frac "0.883686"; conf_lo "7.149414"; conf_hi "9.158248"; cov "42.567040";
Chr5	Cufflinks	exon	23421079	23421326	1000	+	.	gene_id "CUFF.6331"; transcript_id "AT5G57800.1"; exon_number "3"; FPKM "8.1538305872"; frac "0.883686"; conf_lo "7.149414"; conf_hi "9.158248"; cov "42.567040";
Chr5	Cufflinks	exon	23421416	23421635	1000	+	.	gene_id "CUFF.6331"; transcript_id "AT5G57800.1"; exon_number "4"; FPKM "8.1538305872"; frac "0.883686"; conf_lo "7.149414"; conf_hi "9.158248"; cov "42.567040";
Chr5	Cufflinks	exon	23421949	23422076	1000	+	.	gene_id "CUFF.6331"; transcript_id "AT5G57800.1"; exon_number "5"; FPKM "8.1538305872"; frac "0.883686"; conf_lo "7.149414"; conf_hi "9.158248"; cov "42.567040";
Chr5	Cufflinks	exon	23422336	23422592	1000	+	.	gene_id "CUFF.6331"; transcript_id "AT5G57800.1"; exon_number "6"; FPKM "8.1538305872"; frac "0.883686"; conf_lo "7.149414"; conf_hi "9.158248"; cov "42.567040";
Chr5	Cufflinks	exon	23422695	23422802	1000	+	.	gene_id "CUFF.6331"; transcript_id "AT5G57800.1"; exon_number "7"; FPKM "8.1538305872"; frac "0.883686"; conf_lo "7.149414"; conf_hi "9.158248"; cov "42.567040";
Chr5	Cufflinks	exon	23422905	23423111	1000	+	.	gene_id "CUFF.6331"; transcript_id "AT5G57800.1"; exon_number "8"; FPKM "8.1538305872"; frac "0.883686"; conf_lo "7.149414"; conf_hi "9.158248"; cov "42.567040";
Chr5	Cufflinks	exon	23423215	23423325	1000	+	.	gene_id "CUFF.6331"; transcript_id "AT5G57800.1"; exon_number "9"; FPKM "8.1538305872"; frac "0.883686"; conf_lo "7.149414"; conf_hi "9.158248"; cov "42.567040";
Chr5	Cufflinks	exon	23423413	23423586	1000	+	.	gene_id "CUFF.6331"; transcript_id "AT5G57800.1"; exon_number "10"; FPKM "8.1538305872"; frac "0.883686"; conf_lo "7.149414"; conf_hi "9.158248"; cov "42.567040";
Chr5	Cufflinks	exon	23423662	23424052	1000	+	.	gene_id "CUFF.6331"; transcript_id "AT5G57800.1"; exon_number "11"; FPKM "8.1538305872"; frac "0.883686"; conf_lo "7.149414"; conf_hi "9.158248"; cov "42.567040";
Chr5	Cufflinks	transcript	23422103	23424052	298	+	.	gene_id "CUFF.6331"; transcript_id "CUFF.6331.2"; FPKM "2.4338403109"; frac "0.116314"; conf_lo "1.458114"; conf_hi "3.409567"; cov "12.705854"; full_read_support "yes";
Chr5	Cufflinks	exon	23422103	23422110	298	+	.	gene_id "CUFF.6331"; transcript_id "CUFF.6331.2"; exon_number "1"; FPKM "2.4338403109"; frac "0.116314"; conf_lo "1.458114"; conf_hi "3.409567"; cov "12.705854";
Chr5	Cufflinks	exon	23422370	23422592	298	+	.	gene_id "CUFF.6331"; transcript_id "CUFF.6331.2"; exon_number "2"; FPKM "2.4338403109"; frac "0.116314"; conf_lo "1.458114"; conf_hi "3.409567"; cov "12.705854";
Chr5	Cufflinks	exon	23422695	23422802	298	+	.	gene_id "CUFF.6331"; transcript_id "CUFF.6331.2"; exon_number "3"; FPKM "2.4338403109"; frac "0.116314"; conf_lo "1.458114"; conf_hi "3.409567"; cov "12.705854";
Chr5	Cufflinks	exon	23422905	23423111	298	+	.	gene_id "CUFF.6331"; transcript_id "CUFF.6331.2"; exon_number "4"; FPKM "2.4338403109"; frac "0.116314"; conf_lo "1.458114"; conf_hi "3.409567"; cov "12.705854";
Chr5	Cufflinks	exon	23423215	23423325	298	+	.	gene_id "CUFF.6331"; transcript_id "CUFF.6331.2"; exon_number "5"; FPKM "2.4338403109"; frac "0.116314"; conf_lo "1.458114"; conf_hi "3.409567"; cov "12.705854";
Chr5	Cufflinks	exon	23423413	23423586	298	+	.	gene_id "CUFF.6331"; transcript_id "CUFF.6331.2"; exon_number "6"; FPKM "2.4338403109"; frac "0.116314"; conf_lo "1.458114"; conf_hi "3.409567"; cov "12.705854";
Chr5	Cufflinks	exon	23423662	23424052	298	+	.	gene_id "CUFF.6331"; transcript_id "CUFF.6331.2"; exon_number "7"; FPKM "2.4338403109"; frac "0.116314"; conf_lo "1.458114"; conf_hi "3.409567"; cov "12.705854";
Chr5	Cufflinks	transcript	23424270	23425647	1	-	.	gene_id "AT5G57810"; transcript_id "AT5G57810.1"; FPKM "0.0000000000"; frac "0.000000"; conf_lo "0.000000"; conf_hi "0.000000"; cov "0.000000"; full_read_support "no";
Chr5	Cufflinks	exon	23424270	23424795	1	-	.	gene_id "AT5G57810"; transcript_id "AT5G57810.1"; exon_number "1"; FPKM "0.0000000000"; frac "0.000000"; conf_lo "0.000000"; conf_hi "0.000000"; cov "0.000000";
Chr5	Cufflinks	exon	23424966	23425647	1	-	.	gene_id "AT5G57810"; transcript_id "AT5G57810.1"; exon_number "2"; FPKM "0.0000000000"; frac "0.000000"; conf_lo "0.000000"; conf_hi "0.000000"; cov "0.000000";
Chr5	Cufflinks	transcript	23426668	23427856	1000	+	.	gene_id "CUFF.6332"; transcript_id "AT5G57815.1"; FPKM "31.5046358804"; frac "1.000000"; conf_lo "26.563981"; conf_hi "36.445291"; cov "164.510249"; full_read_support "yes";
Chr5	Cufflinks	exon	23426668	23426764	1000	+	.	gene_id "CUFF.6332"; transcript_id "AT5G57815.1"; exon_number "1"; FPKM "31.5046358804"; frac "1.000000"; conf_lo "26.563981"; conf_hi "36.445291"; cov "164.510249";
Chr5	Cufflinks	exon	23427226	23427314	1000	+	.	gene_id "CUFF.6332"; transcript_id "AT5G57815.1"; exon_number "2"; FPKM "31.5046358804"; frac "1.000000"; conf_lo "26.563981"; conf_hi "36.445291"; cov "164.510249";
Chr5	Cufflinks	exon	23427389	23427470	1000	+	.	gene_id "CUFF.6332"; transcript_id "AT5G57815.1"; exon_number "3"; FPKM "31.5046358804"; frac "1.000000"; conf_lo "26.563981"; conf_hi "36.445291"; cov "164.510249";
Chr5	Cufflinks	exon	23427584	23427856	1000	+	.	gene_id "CUFF.6332"; transcript_id "AT5G57815.1"; exon_number "4"; FPKM "31.5046358804"; frac "1.000000"; conf_lo "26.563981"; conf_hi "36.445291"; cov "164.510249";
Chr5	Cufflinks	transcript	23428601	23429346	1	+	.	gene_id "AT5G57820"; transcript_id "AT5G57820.1"; FPKM "0.0000000000"; frac "0.000000"; conf_lo "0.000000"; conf_hi "0.172208"; cov "0.000000"; full_read_support "no";
Chr5	Cufflinks	exon	23428601	23428859	1	+	.	gene_id "AT5G57820"; transcript_id "AT5G57820.1"; exon_number "1"; FPKM "0.0000000000"; frac "0.000000"; conf_lo "0.000000"; conf_hi "0.172208"; cov "0.000000";
Chr5	Cufflinks	exon	23428939	23429346	1	+	.	gene_id "AT5G57820"; transcript_id "AT5G57820.1"; exon_number "2"; FPKM "0.0000000000"; frac "0.000000"; conf_lo "0.000000"; conf_hi "0.172208"; cov "0.000000";
Chr5	Cufflinks	transcript	23429291	23430996	1000	-	.	gene_id "AT5G57830"; transcript_id "AT5G57830.1"; FPKM "1.8660664885"; frac "1.000000"; conf_lo "1.253315"; conf_hi "2.478818"; cov "9.727328"; full_read_support "yes";
Chr5	Cufflinks	exon	23429291	23429429	1000	-	.	gene_id "AT5G57830"; transcript_id "AT5G57830.1"; exon_number "1"; FPKM "1.8660664885"; frac "1.000000"; conf_lo "1.253315"; conf_hi "2.478818"; cov "9.727328";
Chr5	Cufflinks	exon	23429511	23429729	1000	-	.	gene_id "AT5G57830"; transcript_id "AT5G57830.1"; exon_number "2"; FPKM "1.8660664885"; frac "1.000000"; conf_lo "1.253315"; conf_hi "2.478818"; cov "9.727328";
Chr5	Cufflinks	exon	23429811	23430269	1000	-	.	gene_id "AT5G57830"; transcript_id "AT5G57830.1"; exon_number "3"; FPKM "1.8660664885"; frac "1.000000"; conf_lo "1.253315"; conf_hi "2.478818"; cov "9.727328";
Chr5	Cufflinks	exon	23430399	23430996	1000	-	.	gene_id "AT5G57830"; transcript_id "AT5G57830.1"; exon_number "4"; FPKM "1.8660664885"; frac "1.000000"; conf_lo "1.253315"; conf_hi "2.478818"; cov "9.727328";
Chr5	Cufflinks	transcript	23432804	23437341	104	-	.	gene_id "CUFF.6333"; transcript_id "CUFF.6333.1"; FPKM "1.1371293242"; frac "0.175601"; conf_lo "0.743890"; conf_hi "1.530369"; cov "5.936764"; full_read_support "yes";
Chr5	Cufflinks	exon	23432804	23433462	104	-	.	gene_id "CUFF.6333"; transcript_id "CUFF.6333.1"; exon_number "1"; FPKM "1.1371293242"; frac "0.175601"; conf_lo "0.743890"; conf_hi "1.530369"; cov "5.936764";
Chr5	Cufflinks	exon	23433617	23434022	104	-	.	gene_id "CUFF.6333"; transcript_id "CUFF.6333.1"; exon_number "2"; FPKM "1.1371293242"; frac "0.175601"; conf_lo "0.743890"; conf_hi "1.530369"; cov "5.936764";
Chr5	Cufflinks	exon	23434530	23434708	104	-	.	gene_id "CUFF.6333"; transcript_id "CUFF.6333.1"; exon_number "3"; FPKM "1.1371293242"; frac "0.175601"; conf_lo "0.743890"; conf_hi "1.530369"; cov "5.936764";
Chr5	Cufflinks	exon	23434933	23435642	104	-	.	gene_id "CUFF.6333"; transcript_id "CUFF.6333.1"; exon_number "4"; FPKM "1.1371293242"; frac "0.175601"; conf_lo "0.743890"; conf_hi "1.530369"; cov "5.936764";
Chr5	Cufflinks	exon	23435747	23436423	104	-	.	gene_id "CUFF.6333"; transcript_id "CUFF.6333.1"; exon_number "5"; FPKM "1.1371293242"; frac "0.175601"; conf_lo "0.743890"; conf_hi "1.530369"; cov "5.936764";
Chr5	Cufflinks	exon	23436512	23436678	104	-	.	gene_id "CUFF.6333"; transcript_id "CUFF.6333.1"; exon_number "6"; FPKM "1.1371293242"; frac "0.175601"; conf_lo "0.743890"; conf_hi "1.530369"; cov "5.936764";
Chr5	Cufflinks	exon	23436915	23436961	104	-	.	gene_id "CUFF.6333"; transcript_id "CUFF.6333.1"; exon_number "7"; FPKM "1.1371293242"; frac "0.175601"; conf_lo "0.743890"; conf_hi "1.530369"; cov "5.936764";
Chr5	Cufflinks	exon	23437152	23437341	104	-	.	gene_id "CUFF.6333"; transcript_id "CUFF.6333.1"; exon_number "8"; FPKM "1.1371293242"; frac "0.175601"; conf_lo "0.743890"; conf_hi "1.530369"; cov "5.936764";
Chr5	Cufflinks	transcript	23432804	23435232	1	-	.	gene_id "CUFF.6333"; transcript_id "AT5G57840.1"; FPKM "0.0000000000"; frac "0.000000"; conf_lo "0.000000"; conf_hi "0.086409"; cov "0.000000"; full_read_support "yes";
Chr5	Cufflinks	exon	23432804	23433462	1	-	.	gene_id "CUFF.6333"; transcript_id "AT5G57840.1"; exon_number "1"; FPKM "0.0000000000"; frac "0.000000"; conf_lo "0.000000"; conf_hi "0.086409"; cov "0.000000";
Chr5	Cufflinks	exon	23433617	23434022	1	-	.	gene_id "CUFF.6333"; transcript_id "AT5G57840.1"; exon_number "2"; FPKM "0.0000000000"; frac "0.000000"; conf_lo "0.000000"; conf_hi "0.086409"; cov "0.000000";
Chr5	Cufflinks	exon	23434530	23434708	1	-	.	gene_id "CUFF.6333"; transcript_id "AT5G57840.1"; exon_number "3"; FPKM "0.0000000000"; frac "0.000000"; conf_lo "0.000000"; conf_hi "0.086409"; cov "0.000000";
Chr5	Cufflinks	exon	23434933	23435232	1	-	.	gene_id "CUFF.6333"; transcript_id "AT5G57840.1"; exon_number "4"; FPKM "0.0000000000"; frac "0.000000"; conf_lo "0.000000"; conf_hi "0.086409"; cov "0.000000";
Chr5	Cufflinks	transcript	23435291	23437327	1000	-	.	gene_id "CUFF.6333"; transcript_id "AT5G57850.1"; FPKM "10.8650095704"; frac "0.716449"; conf_lo "9.271885"; conf_hi "12.458134"; cov "56.724420"; full_read_support "yes";
Chr5	Cufflinks	exon	23435291	23435642	1000	-	.	gene_id "CUFF.6333"; transcript_id "AT5G57850.1"; exon_number "1"; FPKM "10.8650095704"; frac "0.716449"; conf_lo "9.271885"; conf_hi "12.458134"; cov "56.724420";
Chr5	Cufflinks	exon	23435747	23436423	1000	-	.	gene_id "CUFF.6333"; transcript_id "AT5G57850.1"; exon_number "2"; FPKM "10.8650095704"; frac "0.716449"; conf_lo "9.271885"; conf_hi "12.458134"; cov "56.724420";
Chr5	Cufflinks	exon	23436512	23436678	1000	-	.	gene_id "CUFF.6333"; transcript_id "AT5G57850.1"; exon_number "3"; FPKM "10.8650095704"; frac "0.716449"; conf_lo "9.271885"; conf_hi "12.458134"; cov "56.724420";
Chr5	Cufflinks	exon	23436915	23436961	1000	-	.	gene_id "CUFF.6333"; transcript_id "AT5G57850.1"; exon_number "4"; FPKM "10.8650095704"; frac "0.716449"; conf_lo "9.271885"; conf_hi "12.458134"; cov "56.724420";
Chr5	Cufflinks	exon	23437152	23437327	1000	-	.	gene_id "CUFF.6333"; transcript_id "AT5G57850.1"; exon_number "5"; FPKM "10.8650095704"; frac "0.716449"; conf_lo "9.271885"; conf_hi "12.458134"; cov "56.724420";
Chr5	Cufflinks	transcript	23437597	23439311	1	+	.	gene_id "CUFF.6334"; transcript_id "AT5G57860.4"; FPKM "0.0000000000"; frac "0.000000"; conf_lo "0.000000"; conf_hi "0.178833"; cov "0.000000"; full_read_support "yes";
Chr5	Cufflinks	exon	23437597	23437729	1	+	.	gene_id "CUFF.6334"; transcript_id "AT5G57860.4"; exon_number "1"; FPKM "0.0000000000"; frac "0.000000"; conf_lo "0.000000"; conf_hi "0.178833"; cov "0.000000";
Chr5	Cufflinks	exon	23437925	23437993	1	+	.	gene_id "CUFF.6334"; transcript_id "AT5G57860.4"; exon_number "2"; FPKM "0.0000000000"; frac "0.000000"; conf_lo "0.000000"; conf_hi "0.178833"; cov "0.000000";
Chr5	Cufflinks	exon	23438274	23438645	1	+	.	gene_id "CUFF.6334"; transcript_id "AT5G57860.4"; exon_number "3"; FPKM "0.0000000000"; frac "0.000000"; conf_lo "0.000000"; conf_hi "0.178833"; cov "0.000000";
Chr5	Cufflinks	exon	23439029	23439311	1	+	.	gene_id "CUFF.6334"; transcript_id "AT5G57860.4"; exon_number "4"; FPKM "0.0000000000"; frac "0.000000"; conf_lo "0.000000"; conf_hi "0.178833"; cov "0.000000";
Chr5	Cufflinks	transcript	23437597	23439312	1	+	.	gene_id "CUFF.6334"; transcript_id "AT5G57860.3"; FPKM "0.0000000000"; frac "0.000000"; conf_lo "0.000000"; conf_hi "0.230977"; cov "0.000000"; full_read_support "yes";
Chr5	Cufflinks	exon	23437597	23437729	1	+	.	gene_id "CUFF.6334"; transcript_id "AT5G57860.3"; exon_number "1"; FPKM "0.0000000000"; frac "0.000000"; conf_lo "0.000000"; conf_hi "0.230977"; cov "0.000000";
Chr5	Cufflinks	exon	23437925	23437993	1	+	.	gene_id "CUFF.6334"; transcript_id "AT5G57860.3"; exon_number "2"; FPKM "0.0000000000"; frac "0.000000"; conf_lo "0.000000"; conf_hi "0.230977"; cov "0.000000";
Chr5	Cufflinks	exon	23438274	23438459	1	+	.	gene_id "CUFF.6334"; transcript_id "AT5G57860.3"; exon_number "3"; FPKM "0.0000000000"; frac "0.000000"; conf_lo "0.000000"; conf_hi "0.230977"; cov "0.000000";
Chr5	Cufflinks	exon	23438606	23438645	1	+	.	gene_id "CUFF.6334"; transcript_id "AT5G57860.3"; exon_number "4"; FPKM "0.0000000000"; frac "0.000000"; conf_lo "0.000000"; conf_hi "0.230977"; cov "0.000000";
Chr5	Cufflinks	exon	23439029	23439312	1	+	.	gene_id "CUFF.6334"; transcript_id "AT5G57860.3"; exon_number "5"; FPKM "0.0000000000"; frac "0.000000"; conf_lo "0.000000"; conf_hi "0.230977"; cov "0.000000";
Chr5	Cufflinks	transcript	23437638	23439311	1	+	.	gene_id "CUFF.6334"; transcript_id "AT5G57860.2"; FPKM "0.0000000000"; frac "0.000000"; conf_lo "0.000000"; conf_hi "0.249544"; cov "0.000000"; full_read_support "yes";
Chr5	Cufflinks	exon	23437638	23437729	1	+	.	gene_id "CUFF.6334"; transcript_id "AT5G57860.2"; exon_number "1"; FPKM "0.0000000000"; frac "0.000000"; conf_lo "0.000000"; conf_hi "0.249544"; cov "0.000000";
Chr5	Cufflinks	exon	23437920	23437993	1	+	.	gene_id "CUFF.6334"; transcript_id "AT5G57860.2"; exon_number "2"; FPKM "0.0000000000"; frac "0.000000"; conf_lo "0.000000"; conf_hi "0.249544"; cov "0.000000";
Chr5	Cufflinks	exon	23438274	23438459	1	+	.	gene_id "CUFF.6334"; transcript_id "AT5G57860.2"; exon_number "3"; FPKM "0.0000000000"; frac "0.000000"; conf_lo "0.000000"; conf_hi "0.249544"; cov "0.000000";
Chr5	Cufflinks	exon	23438606	23438645	1	+	.	gene_id "CUFF.6334"; transcript_id "AT5G57860.2"; exon_number "4"; FPKM "0.0000000000"; frac "0.000000"; conf_lo "0.000000"; conf_hi "0.249544"; cov "0.000000";
Chr5	Cufflinks	exon	23439029	23439311	1	+	.	gene_id "CUFF.6334"; transcript_id "AT5G57860.2"; exon_number "5"; FPKM "0.0000000000"; frac "0.000000"; conf_lo "0.000000"; conf_hi "0.249544"; cov "0.000000";
Chr5	Cufflinks	transcript	23437656	23439311	1	+	.	gene_id "CUFF.6334"; transcript_id "AT5G57860.1"; FPKM "0.0000000000"; frac "0.000000"; conf_lo "0.000000"; conf_hi "0.282710"; cov "0.000000"; full_read_support "yes";
Chr5	Cufflinks	exon	23437656	23437729	1	+	.	gene_id "CUFF.6334"; transcript_id "AT5G57860.1"; exon_number "1"; FPKM "0.0000000000"; frac "0.000000"; conf_lo "0.000000"; conf_hi "0.282710"; cov "0.000000";
Chr5	Cufflinks	exon	23437956	23437993	1	+	.	gene_id "CUFF.6334"; transcript_id "AT5G57860.1"; exon_number "2"; FPKM "0.0000000000"; frac "0.000000"; conf_lo "0.000000"; conf_hi "0.282710"; cov "0.000000";
Chr5	Cufflinks	exon	23438274	23438459	1	+	.	gene_id "CUFF.6334"; transcript_id "AT5G57860.1"; exon_number "3"; FPKM "0.0000000000"; frac "0.000000"; conf_lo "0.000000"; conf_hi "0.282710"; cov "0.000000";
Chr5	Cufflinks	exon	23438606	23438645	1	+	.	gene_id "CUFF.6334"; transcript_id "AT5G57860.1"; exon_number "4"; FPKM "0.0000000000"; frac "0.000000"; conf_lo "0.000000"; conf_hi "0.282710"; cov "0.000000";
Chr5	Cufflinks	exon	23439029	23439311	1	+	.	gene_id "CUFF.6334"; transcript_id "AT5G57860.1"; exon_number "5"; FPKM "0.0000000000"; frac "0.000000"; conf_lo "0.000000"; conf_hi "0.282710"; cov "0.000000";
Chr5	Cufflinks	transcript	23439498	23443781	1	+	.	gene_id "CUFF.6334"; transcript_id "AT5G57870.2"; FPKM "0.0000000000"; frac "0.000000"; conf_lo "0.000000"; conf_hi "0.042209"; cov "0.000000"; full_read_support "yes";
Chr5	Cufflinks	exon	23439498	23439928	1	+	.	gene_id "CUFF.6334"; transcript_id "AT5G57870.2"; exon_number "1"; FPKM "0.0000000000"; frac "0.000000"; conf_lo "0.000000"; conf_hi "0.042209"; cov "0.000000";
Chr5	Cufflinks	exon	23440587	23440658	1	+	.	gene_id "CUFF.6334"; transcript_id "AT5G57870.2"; exon_number "2"; FPKM "0.0000000000"; frac "0.000000"; conf_lo "0.000000"; conf_hi "0.042209"; cov "0.000000";
Chr5	Cufflinks	exon	23440764	23440859	1	+	.	gene_id "CUFF.6334"; transcript_id "AT5G57870.2"; exon_number "3"; FPKM "0.0000000000"; frac "0.000000"; conf_lo "0.000000"; conf_hi "0.042209"; cov "0.000000";
Chr5	Cufflinks	exon	23440962	23441171	1	+	.	gene_id "CUFF.6334"; transcript_id "AT5G57870.2"; exon_number "4"; FPKM "0.0000000000"; frac "0.000000"; conf_lo "0.000000"; conf_hi "0.042209"; cov "0.000000";
Chr5	Cufflinks	exon	23441273	23441370	1	+	.	gene_id "CUFF.6334"; transcript_id "AT5G57870.2"; exon_number "5"; FPKM "0.0000000000"; frac "0.000000"; conf_lo "0.000000"; conf_hi "0.042209"; cov "0.000000";
Chr5	Cufflinks	exon	23441490	23441577	1	+	.	gene_id "CUFF.6334"; transcript_id "AT5G57870.2"; exon_number "6"; FPKM "0.0000000000"; frac "0.000000"; conf_lo "0.000000"; conf_hi "0.042209"; cov "0.000000";
Chr5	Cufflinks	exon	23441670	23442020	1	+	.	gene_id "CUFF.6334"; transcript_id "AT5G57870.2"; exon_number "7"; FPKM "0.0000000000"; frac "0.000000"; conf_lo "0.000000"; conf_hi "0.042209"; cov "0.000000";
Chr5	Cufflinks	exon	23442108	23442350	1	+	.	gene_id "CUFF.6334"; transcript_id "AT5G57870.2"; exon_number "8"; FPKM "0.0000000000"; frac "0.000000"; conf_lo "0.000000"; conf_hi "0.042209"; cov "0.000000";
Chr5	Cufflinks	exon	23442435	23443781	1	+	.	gene_id "CUFF.6334"; transcript_id "AT5G57870.2"; exon_number "9"; FPKM "0.0000000000"; frac "0.000000"; conf_lo "0.000000"; conf_hi "0.042209"; cov "0.000000";
Chr5	Cufflinks	transcript	23439500	23443781	1000	+	.	gene_id "CUFF.6334"; transcript_id "AT5G57870.1"; FPKM "39.6687966030"; frac "0.842962"; conf_lo "37.117999"; conf_hi "42.219594"; cov "207.068540"; full_read_support "yes";
Chr5	Cufflinks	exon	23439500	23439928	1000	+	.	gene_id "CUFF.6334"; transcript_id "AT5G57870.1"; exon_number "1"; FPKM "39.6687966030"; frac "0.842962"; conf_lo "37.117999"; conf_hi "42.219594"; cov "207.068540";
Chr5	Cufflinks	exon	23440587	23440658	1000	+	.	gene_id "CUFF.6334"; transcript_id "AT5G57870.1"; exon_number "2"; FPKM "39.6687966030"; frac "0.842962"; conf_lo "37.117999"; conf_hi "42.219594"; cov "207.068540";
Chr5	Cufflinks	exon	23440764	23440871	1000	+	.	gene_id "CUFF.6334"; transcript_id "AT5G57870.1"; exon_number "3"; FPKM "39.6687966030"; frac "0.842962"; conf_lo "37.117999"; conf_hi "42.219594"; cov "207.068540";
Chr5	Cufflinks	exon	23440962	23441171	1000	+	.	gene_id "CUFF.6334"; transcript_id "AT5G57870.1"; exon_number "4"; FPKM "39.6687966030"; frac "0.842962"; conf_lo "37.117999"; conf_hi "42.219594"; cov "207.068540";
Chr5	Cufflinks	exon	23441273	23441370	1000	+	.	gene_id "CUFF.6334"; transcript_id "AT5G57870.1"; exon_number "5"; FPKM "39.6687966030"; frac "0.842962"; conf_lo "37.117999"; conf_hi "42.219594"; cov "207.068540";
Chr5	Cufflinks	exon	23441490	23441577	1000	+	.	gene_id "CUFF.6334"; transcript_id "AT5G57870.1"; exon_number "6"; FPKM "39.6687966030"; frac "0.842962"; conf_lo "37.117999"; conf_hi "42.219594"; cov "207.068540";
Chr5	Cufflinks	exon	23441670	23442020	1000	+	.	gene_id "CUFF.6334"; transcript_id "AT5G57870.1"; exon_number "7"; FPKM "39.6687966030"; frac "0.842962"; conf_lo "37.117999"; conf_hi "42.219594"; cov "207.068540";
Chr5	Cufflinks	exon	23442108	23442350	1000	+	.	gene_id "CUFF.6334"; transcript_id "AT5G57870.1"; exon_number "8"; FPKM "39.6687966030"; frac "0.842962"; conf_lo "37.117999"; conf_hi "42.219594"; cov "207.068540";
Chr5	Cufflinks	exon	23442435	23443781	1000	+	.	gene_id "CUFF.6334"; transcript_id "AT5G57870.1"; exon_number "9"; FPKM "39.6687966030"; frac "0.842962"; conf_lo "37.117999"; conf_hi "42.219594"; cov "207.068540";
Chr5	Cufflinks	transcript	23440301	23443781	196	+	.	gene_id "CUFF.6334"; transcript_id "CUFF.6334.7"; FPKM "7.7983294620"; frac "0.157038"; conf_lo "6.664305"; conf_hi "8.932354"; cov "40.706773"; full_read_support "yes";
Chr5	Cufflinks	exon	23440301	23440658	196	+	.	gene_id "CUFF.6334"; transcript_id "CUFF.6334.7"; exon_number "1"; FPKM "7.7983294620"; frac "0.157038"; conf_lo "6.664305"; conf_hi "8.932354"; cov "40.706773";
Chr5	Cufflinks	exon	23440764	23440871	196	+	.	gene_id "CUFF.6334"; transcript_id "CUFF.6334.7"; exon_number "2"; FPKM "7.7983294620"; frac "0.157038"; conf_lo "6.664305"; conf_hi "8.932354"; cov "40.706773";
Chr5	Cufflinks	exon	23440962	23441171	196	+	.	gene_id "CUFF.6334"; transcript_id "CUFF.6334.7"; exon_number "3"; FPKM "7.7983294620"; frac "0.157038"; conf_lo "6.664305"; conf_hi "8.932354"; cov "40.706773";
Chr5	Cufflinks	exon	23441273	23441370	196	+	.	gene_id "CUFF.6334"; transcript_id "CUFF.6334.7"; exon_number "4"; FPKM "7.7983294620"; frac "0.157038"; conf_lo "6.664305"; conf_hi "8.932354"; cov "40.706773";
Chr5	Cufflinks	exon	23441490	23441577	196	+	.	gene_id "CUFF.6334"; transcript_id "CUFF.6334.7"; exon_number "5"; FPKM "7.7983294620"; frac "0.157038"; conf_lo "6.664305"; conf_hi "8.932354"; cov "40.706773";
Chr5	Cufflinks	exon	23441670	23442020	196	+	.	gene_id "CUFF.6334"; transcript_id "CUFF.6334.7"; exon_number "6"; FPKM "7.7983294620"; frac "0.157038"; conf_lo "6.664305"; conf_hi "8.932354"; cov "40.706773";
Chr5	Cufflinks	exon	23442108	23442350	196	+	.	gene_id "CUFF.6334"; transcript_id "CUFF.6334.7"; exon_number "7"; FPKM "7.7983294620"; frac "0.157038"; conf_lo "6.664305"; conf_hi "8.932354"; cov "40.706773";
Chr5	Cufflinks	exon	23442435	23443781	196	+	.	gene_id "CUFF.6334"; transcript_id "CUFF.6334.7"; exon_number "8"; FPKM "7.7983294620"; frac "0.157038"; conf_lo "6.664305"; conf_hi "8.932354"; cov "40.706773";
Chr5	Cufflinks	transcript	23443977	23447244	1	+	.	gene_id "CUFF.6335"; transcript_id "AT5G57880.1"; FPKM "0.0000000000"; frac "0.000000"; conf_lo "0.000000"; conf_hi "0.089090"; cov "0.000000"; full_read_support "no";
Chr5	Cufflinks	exon	23443977	23444144	1	+	.	gene_id "CUFF.6335"; transcript_id "AT5G57880.1"; exon_number "1"; FPKM "0.0000000000"; frac "0.000000"; conf_lo "0.000000"; conf_hi "0.089090"; cov "0.000000";
Chr5	Cufflinks	exon	23444351	23444408	1	+	.	gene_id "CUFF.6335"; transcript_id "AT5G57880.1"; exon_number "2"; FPKM "0.0000000000"; frac "0.000000"; conf_lo "0.000000"; conf_hi "0.089090"; cov "0.000000";
Chr5	Cufflinks	exon	23444541	23444687	1	+	.	gene_id "CUFF.6335"; transcript_id "AT5G57880.1"; exon_number "3"; FPKM "0.0000000000"; frac "0.000000"; conf_lo "0.000000"; conf_hi "0.089090"; cov "0.000000";
Chr5	Cufflinks	exon	23444781	23444861	1	+	.	gene_id "CUFF.6335"; transcript_id "AT5G57880.1"; exon_number "4"; FPKM "0.0000000000"; frac "0.000000"; conf_lo "0.000000"; conf_hi "0.089090"; cov "0.000000";
Chr5	Cufflinks	exon	23445064	23445143	1	+	.	gene_id "CUFF.6335"; transcript_id "AT5G57880.1"; exon_number "5"; FPKM "0.0000000000"; frac "0.000000"; conf_lo "0.000000"; conf_hi "0.089090"; cov "0.000000";
Chr5	Cufflinks	exon	23445234	23445282	1	+	.	gene_id "CUFF.6335"; transcript_id "AT5G57880.1"; exon_number "6"; FPKM "0.0000000000"; frac "0.000000"; conf_lo "0.000000"; conf_hi "0.089090"; cov "0.000000";
Chr5	Cufflinks	exon	23445400	23445513	1	+	.	gene_id "CUFF.6335"; transcript_id "AT5G57880.1"; exon_number "7"; FPKM "0.0000000000"; frac "0.000000"; conf_lo "0.000000"; conf_hi "0.089090"; cov "0.000000";
Chr5	Cufflinks	exon	23445606	23445798	1	+	.	gene_id "CUFF.6335"; transcript_id "AT5G57880.1"; exon_number "8"; FPKM "0.0000000000"; frac "0.000000"; conf_lo "0.000000"; conf_hi "0.089090"; cov "0.000000";
Chr5	Cufflinks	exon	23445886	23445953	1	+	.	gene_id "CUFF.6335"; transcript_id "AT5G57880.1"; exon_number "9"; FPKM "0.0000000000"; frac "0.000000"; conf_lo "0.000000"; conf_hi "0.089090"; cov "0.000000";
Chr5	Cufflinks	exon	23446240	23446450	1	+	.	gene_id "CUFF.6335"; transcript_id "AT5G57880.1"; exon_number "10"; FPKM "0.0000000000"; frac "0.000000"; conf_lo "0.000000"; conf_hi "0.089090"; cov "0.000000";
Chr5	Cufflinks	exon	23446910	23447244	1	+	.	gene_id "CUFF.6335"; transcript_id "AT5G57880.1"; exon_number "11"; FPKM "0.0000000000"; frac "0.000000"; conf_lo "0.000000"; conf_hi "0.089090"; cov "0.000000";
Chr5	Cufflinks	transcript	23446721	23447249	1000	+	.	gene_id "CUFF.6335"; transcript_id "AT5G57887.1"; FPKM "44.6971728476"; frac "0.492197"; conf_lo "38.626047"; conf_hi "50.768299"; cov "233.316949"; full_read_support "yes";
Chr5	Cufflinks	exon	23446721	23447249	1000	+	.	gene_id "CUFF.6335"; transcript_id "AT5G57887.1"; exon_number "1"; FPKM "44.6971728476"; frac "0.492197"; conf_lo "38.626047"; conf_hi "50.768299"; cov "233.316949";
Chr5	Cufflinks	transcript	23445994	23446065	1	+	.	gene_id "AT5G57885"; transcript_id "AT5G57885.1"; FPKM "0.0000000000"; frac "0.000000"; conf_lo "0.000000"; conf_hi "1.595315"; cov "0.000000"; full_read_support "no";
Chr5	Cufflinks	exon	23445994	23446065	1	+	.	gene_id "AT5G57885"; transcript_id "AT5G57885.1"; exon_number "1"; FPKM "0.0000000000"; frac "0.000000"; conf_lo "0.000000"; conf_hi "1.595315"; cov "0.000000";
Chr5	Cufflinks	transcript	23447407	23449679	549	-	.	gene_id "CUFF.6336"; transcript_id "AT5G57890.1"; FPKM "5.6551396295"; frac "0.179360"; conf_lo "4.418473"; conf_hi "6.891806"; cov "29.519539"; full_read_support "yes";
Chr5	Cufflinks	exon	23447407	23447752	549	-	.	gene_id "CUFF.6336"; transcript_id "AT5G57890.1"; exon_number "1"; FPKM "5.6551396295"; frac "0.179360"; conf_lo "4.418473"; conf_hi "6.891806"; cov "29.519539";
Chr5	Cufflinks	exon	23447840	23447975	549	-	.	gene_id "CUFF.6336"; transcript_id "AT5G57890.1"; exon_number "2"; FPKM "5.6551396295"; frac "0.179360"; conf_lo "4.418473"; conf_hi "6.891806"; cov "29.519539";
Chr5	Cufflinks	exon	23448071	23448170	549	-	.	gene_id "CUFF.6336"; transcript_id "AT5G57890.1"; exon_number "3"; FPKM "5.6551396295"; frac "0.179360"; conf_lo "4.418473"; conf_hi "6.891806"; cov "29.519539";
Chr5	Cufflinks	exon	23448257	23448367	549	-	.	gene_id "CUFF.6336"; transcript_id "AT5G57890.1"; exon_number "4"; FPKM "5.6551396295"; frac "0.179360"; conf_lo "4.418473"; conf_hi "6.891806"; cov "29.519539";
Chr5	Cufflinks	exon	23448450	23448487	549	-	.	gene_id "CUFF.6336"; transcript_id "AT5G57890.1"; exon_number "5"; FPKM "5.6551396295"; frac "0.179360"; conf_lo "4.418473"; conf_hi "6.891806"; cov "29.519539";
Chr5	Cufflinks	exon	23448560	23448630	549	-	.	gene_id "CUFF.6336"; transcript_id "AT5G57890.1"; exon_number "6"; FPKM "5.6551396295"; frac "0.179360"; conf_lo "4.418473"; conf_hi "6.891806"; cov "29.519539";
Chr5	Cufflinks	exon	23449286	23449440	549	-	.	gene_id "CUFF.6336"; transcript_id "AT5G57890.1"; exon_number "7"; FPKM "5.6551396295"; frac "0.179360"; conf_lo "4.418473"; conf_hi "6.891806"; cov "29.519539";
Chr5	Cufflinks	exon	23449517	23449679	549	-	.	gene_id "CUFF.6336"; transcript_id "AT5G57890.1"; exon_number "8"; FPKM "5.6551396295"; frac "0.179360"; conf_lo "4.418473"; conf_hi "6.891806"; cov "29.519539";
Chr5	Cufflinks	transcript	23449711	23450933	1000	-	.	gene_id "CUFF.6336"; transcript_id "AT5G57900.1"; FPKM "10.2874579311"; frac "0.328443"; conf_lo "8.605822"; conf_hi "11.969094"; cov "53.700003"; full_read_support "yes";
Chr5	Cufflinks	exon	23449711	23450489	1000	-	.	gene_id "CUFF.6336"; transcript_id "AT5G57900.1"; exon_number "1"; FPKM "10.2874579311"; frac "0.328443"; conf_lo "8.605822"; conf_hi "11.969094"; cov "53.700003";
Chr5	Cufflinks	exon	23450587	23450933	1000	-	.	gene_id "CUFF.6336"; transcript_id "AT5G57900.1"; exon_number "2"; FPKM "10.2874579311"; frac "0.328443"; conf_lo "8.605822"; conf_hi "11.969094"; cov "53.700003";
Chr5	Cufflinks	transcript	23451149	23452614	1000	-	.	gene_id "AT5G57910"; transcript_id "AT5G57910.1"; FPKM "5.1408733698"; frac "1.000000"; conf_lo "3.780726"; conf_hi "6.501021"; cov "26.842071"; full_read_support "yes";
Chr5	Cufflinks	exon	23451149	23451465	1000	-	.	gene_id "AT5G57910"; transcript_id "AT5G57910.1"; exon_number "1"; FPKM "5.1408733698"; frac "1.000000"; conf_lo "3.780726"; conf_hi "6.501021"; cov "26.842071";
Chr5	Cufflinks	exon	23451549	23451783	1000	-	.	gene_id "AT5G57910"; transcript_id "AT5G57910.1"; exon_number "2"; FPKM "5.1408733698"; frac "1.000000"; conf_lo "3.780726"; conf_hi "6.501021"; cov "26.842071";
Chr5	Cufflinks	exon	23451885	23451955	1000	-	.	gene_id "AT5G57910"; transcript_id "AT5G57910.1"; exon_number "3"; FPKM "5.1408733698"; frac "1.000000"; conf_lo "3.780726"; conf_hi "6.501021"; cov "26.842071";
Chr5	Cufflinks	exon	23452353	23452614	1000	-	.	gene_id "AT5G57910"; transcript_id "AT5G57910.1"; exon_number "4"; FPKM "5.1408733698"; frac "1.000000"; conf_lo "3.780726"; conf_hi "6.501021"; cov "26.842071";
Chr5	Cufflinks	transcript	23453599	23454397	1000	+	.	gene_id "CUFF.6337"; transcript_id "AT5G57920.1"; FPKM "1.2380090287"; frac "1.000000"; conf_lo "0.458266"; conf_hi "2.017752"; cov "6.466898"; full_read_support "yes";
Chr5	Cufflinks	exon	23453599	23453805	1000	+	.	gene_id "CUFF.6337"; transcript_id "AT5G57920.1"; exon_number "1"; FPKM "1.2380090287"; frac "1.000000"; conf_lo "0.458266"; conf_hi "2.017752"; cov "6.466898";
Chr5	Cufflinks	exon	23453880	23454397	1000	+	.	gene_id "CUFF.6337"; transcript_id "AT5G57920.1"; exon_number "2"; FPKM "1.2380090287"; frac "1.000000"; conf_lo "0.458266"; conf_hi "2.017752"; cov "6.466898";
Chr5	Cufflinks	transcript	23454604	23456493	1000	+	.	gene_id "CUFF.6338"; transcript_id "AT5G57930.2"; FPKM "31.1075107065"; frac "0.673192"; conf_lo "28.446506"; conf_hi "33.768515"; cov "162.378404"; full_read_support "yes";
Chr5	Cufflinks	exon	23454604	23454717	1000	+	.	gene_id "CUFF.6338"; transcript_id "AT5G57930.2"; exon_number "1"; FPKM "31.1075107065"; frac "0.673192"; conf_lo "28.446506"; conf_hi "33.768515"; cov "162.378404";
Chr5	Cufflinks	exon	23454820	23454938	1000	+	.	gene_id "CUFF.6338"; transcript_id "AT5G57930.2"; exon_number "2"; FPKM "31.1075107065"; frac "0.673192"; conf_lo "28.446506"; conf_hi "33.768515"; cov "162.378404";
Chr5	Cufflinks	exon	23455085	23455437	1000	+	.	gene_id "CUFF.6338"; transcript_id "AT5G57930.2"; exon_number "3"; FPKM "31.1075107065"; frac "0.673192"; conf_lo "28.446506"; conf_hi "33.768515"; cov "162.378404";
Chr5	Cufflinks	exon	23455523	23456493	1000	+	.	gene_id "CUFF.6338"; transcript_id "AT5G57930.2"; exon_number "4"; FPKM "31.1075107065"; frac "0.673192"; conf_lo "28.446506"; conf_hi "33.768515"; cov "162.378404";
Chr5	Cufflinks	transcript	23454604	23456493	1	+	.	gene_id "CUFF.6338"; transcript_id "AT5G57930.1"; FPKM "0.0000000000"; frac "0.000000"; conf_lo "0.000000"; conf_hi "0.086150"; cov "0.000000"; full_read_support "yes";
Chr5	Cufflinks	exon	23454604	23454717	1	+	.	gene_id "CUFF.6338"; transcript_id "AT5G57930.1"; exon_number "1"; FPKM "0.0000000000"; frac "0.000000"; conf_lo "0.000000"; conf_hi "0.086150"; cov "0.000000";
Chr5	Cufflinks	exon	23454829	23454938	1	+	.	gene_id "CUFF.6338"; transcript_id "AT5G57930.1"; exon_number "2"; FPKM "0.0000000000"; frac "0.000000"; conf_lo "0.000000"; conf_hi "0.086150"; cov "0.000000";
Chr5	Cufflinks	exon	23455085	23455437	1	+	.	gene_id "CUFF.6338"; transcript_id "AT5G57930.1"; exon_number "3"; FPKM "0.0000000000"; frac "0.000000"; conf_lo "0.000000"; conf_hi "0.086150"; cov "0.000000";
Chr5	Cufflinks	exon	23455523	23456493	1	+	.	gene_id "CUFF.6338"; transcript_id "AT5G57930.1"; exon_number "4"; FPKM "0.0000000000"; frac "0.000000"; conf_lo "0.000000"; conf_hi "0.086150"; cov "0.000000";
Chr5	Cufflinks	transcript	23456565	23460613	281	+	.	gene_id "CUFF.6338"; transcript_id "AT5G57940.2"; FPKM "8.7550685082"; frac "0.326808"; conf_lo "7.745644"; conf_hi "9.764493"; cov "45.700669"; full_read_support "yes";
Chr5	Cufflinks	exon	23456565	23456666	281	+	.	gene_id "CUFF.6338"; transcript_id "AT5G57940.2"; exon_number "1"; FPKM "8.7550685082"; frac "0.326808"; conf_lo "7.745644"; conf_hi "9.764493"; cov "45.700669";
Chr5	Cufflinks	exon	23457016	23457144	281	+	.	gene_id "CUFF.6338"; transcript_id "AT5G57940.2"; exon_number "2"; FPKM "8.7550685082"; frac "0.326808"; conf_lo "7.745644"; conf_hi "9.764493"; cov "45.700669";
Chr5	Cufflinks	exon	23457324	23457906	281	+	.	gene_id "CUFF.6338"; transcript_id "AT5G57940.2"; exon_number "3"; FPKM "8.7550685082"; frac "0.326808"; conf_lo "7.745644"; conf_hi "9.764493"; cov "45.700669";
Chr5	Cufflinks	exon	23458068	23458280	281	+	.	gene_id "CUFF.6338"; transcript_id "AT5G57940.2"; exon_number "4"; FPKM "8.7550685082"; frac "0.326808"; conf_lo "7.745644"; conf_hi "9.764493"; cov "45.700669";
Chr5	Cufflinks	exon	23458672	23458982	281	+	.	gene_id "CUFF.6338"; transcript_id "AT5G57940.2"; exon_number "5"; FPKM "8.7550685082"; frac "0.326808"; conf_lo "7.745644"; conf_hi "9.764493"; cov "45.700669";
Chr5	Cufflinks	exon	23459123	23459234	281	+	.	gene_id "CUFF.6338"; transcript_id "AT5G57940.2"; exon_number "6"; FPKM "8.7550685082"; frac "0.326808"; conf_lo "7.745644"; conf_hi "9.764493"; cov "45.700669";
Chr5	Cufflinks	exon	23459373	23459609	281	+	.	gene_id "CUFF.6338"; transcript_id "AT5G57940.2"; exon_number "7"; FPKM "8.7550685082"; frac "0.326808"; conf_lo "7.745644"; conf_hi "9.764493"; cov "45.700669";
Chr5	Cufflinks	exon	23459771	23460613	281	+	.	gene_id "CUFF.6338"; transcript_id "AT5G57940.2"; exon_number "8"; FPKM "8.7550685082"; frac "0.326808"; conf_lo "7.745644"; conf_hi "9.764493"; cov "45.700669";
Chr5	Cufflinks	transcript	23456667	23460613	1	+	.	gene_id "CUFF.6338"; transcript_id "AT5G57940.1"; FPKM "0.0000000000"; frac "0.000000"; conf_lo "0.000000"; conf_hi "0.046992"; cov "0.000000"; full_read_support "no";
Chr5	Cufflinks	exon	23456667	23456897	1	+	.	gene_id "CUFF.6338"; transcript_id "AT5G57940.1"; exon_number "1"; FPKM "0.0000000000"; frac "0.000000"; conf_lo "0.000000"; conf_hi "0.046992"; cov "0.000000";
Chr5	Cufflinks	exon	23457016	23457144	1	+	.	gene_id "CUFF.6338"; transcript_id "AT5G57940.1"; exon_number "2"; FPKM "0.0000000000"; frac "0.000000"; conf_lo "0.000000"; conf_hi "0.046992"; cov "0.000000";
Chr5	Cufflinks	exon	23457324	23457906	1	+	.	gene_id "CUFF.6338"; transcript_id "AT5G57940.1"; exon_number "3"; FPKM "0.0000000000"; frac "0.000000"; conf_lo "0.000000"; conf_hi "0.046992"; cov "0.000000";
Chr5	Cufflinks	exon	23458068	23458280	1	+	.	gene_id "CUFF.6338"; transcript_id "AT5G57940.1"; exon_number "4"; FPKM "0.0000000000"; frac "0.000000"; conf_lo "0.000000"; conf_hi "0.046992"; cov "0.000000";
Chr5	Cufflinks	exon	23458672	23458982	1	+	.	gene_id "CUFF.6338"; transcript_id "AT5G57940.1"; exon_number "5"; FPKM "0.0000000000"; frac "0.000000"; conf_lo "0.000000"; conf_hi "0.046992"; cov "0.000000";
Chr5	Cufflinks	exon	23459123	23459234	1	+	.	gene_id "CUFF.6338"; transcript_id "AT5G57940.1"; exon_number "6"; FPKM "0.0000000000"; frac "0.000000"; conf_lo "0.000000"; conf_hi "0.046992"; cov "0.000000";
Chr5	Cufflinks	exon	23459373	23459609	1	+	.	gene_id "CUFF.6338"; transcript_id "AT5G57940.1"; exon_number "7"; FPKM "0.0000000000"; frac "0.000000"; conf_lo "0.000000"; conf_hi "0.046992"; cov "0.000000";
Chr5	Cufflinks	exon	23459771	23460613	1	+	.	gene_id "CUFF.6338"; transcript_id "AT5G57940.1"; exon_number "8"; FPKM "0.0000000000"; frac "0.000000"; conf_lo "0.000000"; conf_hi "0.046992"; cov "0.000000";
Chr5	Cufflinks	transcript	23457116	23460613	1	+	.	gene_id "CUFF.6338"; transcript_id "AT5G57940.3"; FPKM "0.0000000000"; frac "0.000000"; conf_lo "0.000000"; conf_hi "0.054898"; cov "0.000000"; full_read_support "no";
Chr5	Cufflinks	exon	23457116	23457144	1	+	.	gene_id "CUFF.6338"; transcript_id "AT5G57940.3"; exon_number "1"; FPKM "0.0000000000"; frac "0.000000"; conf_lo "0.000000"; conf_hi "0.054898"; cov "0.000000";
Chr5	Cufflinks	exon	23457345	23457906	1	+	.	gene_id "CUFF.6338"; transcript_id "AT5G57940.3"; exon_number "2"; FPKM "0.0000000000"; frac "0.000000"; conf_lo "0.000000"; conf_hi "0.054898"; cov "0.000000";
Chr5	Cufflinks	exon	23458068	23458280	1	+	.	gene_id "CUFF.6338"; transcript_id "AT5G57940.3"; exon_number "3"; FPKM "0.0000000000"; frac "0.000000"; conf_lo "0.000000"; conf_hi "0.054898"; cov "0.000000";
Chr5	Cufflinks	exon	23458672	23458982	1	+	.	gene_id "CUFF.6338"; transcript_id "AT5G57940.3"; exon_number "4"; FPKM "0.0000000000"; frac "0.000000"; conf_lo "0.000000"; conf_hi "0.054898"; cov "0.000000";
Chr5	Cufflinks	exon	23459123	23459234	1	+	.	gene_id "CUFF.6338"; transcript_id "AT5G57940.3"; exon_number "5"; FPKM "0.0000000000"; frac "0.000000"; conf_lo "0.000000"; conf_hi "0.054898"; cov "0.000000";
Chr5	Cufflinks	exon	23459373	23459609	1	+	.	gene_id "CUFF.6338"; transcript_id "AT5G57940.3"; exon_number "6"; FPKM "0.0000000000"; frac "0.000000"; conf_lo "0.000000"; conf_hi "0.054898"; cov "0.000000";
Chr5	Cufflinks	exon	23459771	23460613	1	+	.	gene_id "CUFF.6338"; transcript_id "AT5G57940.3"; exon_number "7"; FPKM "0.0000000000"; frac "0.000000"; conf_lo "0.000000"; conf_hi "0.054898"; cov "0.000000";
Chr5	Cufflinks	transcript	23460709	23462388	1000	+	.	gene_id "CUFF.6339"; transcript_id "AT5G57950.1"; FPKM "3.2659890000"; frac "0.756910"; conf_lo "2.194973"; conf_hi "4.337005"; cov "17.043924"; full_read_support "yes";
Chr5	Cufflinks	exon	23460709	23460905	1000	+	.	gene_id "CUFF.6339"; transcript_id "AT5G57950.1"; exon_number "1"; FPKM "3.2659890000"; frac "0.756910"; conf_lo "2.194973"; conf_hi "4.337005"; cov "17.043924";
Chr5	Cufflinks	exon	23460991	23461051	1000	+	.	gene_id "CUFF.6339"; transcript_id "AT5G57950.1"; exon_number "2"; FPKM "3.2659890000"; frac "0.756910"; conf_lo "2.194973"; conf_hi "4.337005"; cov "17.043924";
Chr5	Cufflinks	exon	23461343	23461447	1000	+	.	gene_id "CUFF.6339"; transcript_id "AT5G57950.1"; exon_number "3"; FPKM "3.2659890000"; frac "0.756910"; conf_lo "2.194973"; conf_hi "4.337005"; cov "17.043924";
Chr5	Cufflinks	exon	23461626	23461980	1000	+	.	gene_id "CUFF.6339"; transcript_id "AT5G57950.1"; exon_number "4"; FPKM "3.2659890000"; frac "0.756910"; conf_lo "2.194973"; conf_hi "4.337005"; cov "17.043924";
Chr5	Cufflinks	exon	23462107	23462388	1000	+	.	gene_id "CUFF.6339"; transcript_id "AT5G57950.1"; exon_number "5"; FPKM "3.2659890000"; frac "0.756910"; conf_lo "2.194973"; conf_hi "4.337005"; cov "17.043924";
Chr5	Cufflinks	transcript	23460709	23462586	256	+	.	gene_id "CUFF.6339"; transcript_id "CUFF.6339.2"; FPKM "0.8368440554"; frac "0.243090"; conf_lo "0.284220"; conf_hi "1.389468"; cov "4.367163"; full_read_support "yes";
Chr5	Cufflinks	exon	23460709	23460905	256	+	.	gene_id "CUFF.6339"; transcript_id "CUFF.6339.2"; exon_number "1"; FPKM "0.8368440554"; frac "0.243090"; conf_lo "0.284220"; conf_hi "1.389468"; cov "4.367163";
Chr5	Cufflinks	exon	23460990	23461051	256	+	.	gene_id "CUFF.6339"; transcript_id "CUFF.6339.2"; exon_number "2"; FPKM "0.8368440554"; frac "0.243090"; conf_lo "0.284220"; conf_hi "1.389468"; cov "4.367163";
Chr5	Cufflinks	exon	23461343	23461447	256	+	.	gene_id "CUFF.6339"; transcript_id "CUFF.6339.2"; exon_number "3"; FPKM "0.8368440554"; frac "0.243090"; conf_lo "0.284220"; conf_hi "1.389468"; cov "4.367163";
Chr5	Cufflinks	exon	23461626	23461980	256	+	.	gene_id "CUFF.6339"; transcript_id "CUFF.6339.2"; exon_number "4"; FPKM "0.8368440554"; frac "0.243090"; conf_lo "0.284220"; conf_hi "1.389468"; cov "4.367163";
Chr5	Cufflinks	exon	23462107	23462586	256	+	.	gene_id "CUFF.6339"; transcript_id "CUFF.6339.2"; exon_number "5"; FPKM "0.8368440554"; frac "0.243090"; conf_lo "0.284220"; conf_hi "1.389468"; cov "4.367163";
Chr5	Cufflinks	transcript	23462770	23466503	208	-	.	gene_id "CUFF.6340"; transcript_id "AT5G57960.1"; FPKM "6.0397681624"; frac "0.326848"; conf_lo "5.116006"; conf_hi "6.963530"; cov "31.518513"; full_read_support "yes";
Chr5	Cufflinks	exon	23462770	23463246	208	-	.	gene_id "CUFF.6340"; transcript_id "AT5G57960.1"; exon_number "1"; FPKM "6.0397681624"; frac "0.326848"; conf_lo "5.116006"; conf_hi "6.963530"; cov "31.518513";
Chr5	Cufflinks	exon	23463339	23463428	208	-	.	gene_id "CUFF.6340"; transcript_id "AT5G57960.1"; exon_number "2"; FPKM "6.0397681624"; frac "0.326848"; conf_lo "5.116006"; conf_hi "6.963530"; cov "31.518513";
Chr5	Cufflinks	exon	23463517	23463645	208	-	.	gene_id "CUFF.6340"; transcript_id "AT5G57960.1"; exon_number "3"; FPKM "6.0397681624"; frac "0.326848"; conf_lo "5.116006"; conf_hi "6.963530"; cov "31.518513";
Chr5	Cufflinks	exon	23463772	23463865	208	-	.	gene_id "CUFF.6340"; transcript_id "AT5G57960.1"; exon_number "4"; FPKM "6.0397681624"; frac "0.326848"; conf_lo "5.116006"; conf_hi "6.963530"; cov "31.518513";
Chr5	Cufflinks	exon	23463950	23464020	208	-	.	gene_id "CUFF.6340"; transcript_id "AT5G57960.1"; exon_number "5"; FPKM "6.0397681624"; frac "0.326848"; conf_lo "5.116006"; conf_hi "6.963530"; cov "31.518513";
Chr5	Cufflinks	exon	23464104	23464172	208	-	.	gene_id "CUFF.6340"; transcript_id "AT5G57960.1"; exon_number "6"; FPKM "6.0397681624"; frac "0.326848"; conf_lo "5.116006"; conf_hi "6.963530"; cov "31.518513";
Chr5	Cufflinks	exon	23464427	23464540	208	-	.	gene_id "CUFF.6340"; transcript_id "AT5G57960.1"; exon_number "7"; FPKM "6.0397681624"; frac "0.326848"; conf_lo "5.116006"; conf_hi "6.963530"; cov "31.518513";
Chr5	Cufflinks	exon	23464626	23464721	208	-	.	gene_id "CUFF.6340"; transcript_id "AT5G57960.1"; exon_number "8"; FPKM "6.0397681624"; frac "0.326848"; conf_lo "5.116006"; conf_hi "6.963530"; cov "31.518513";
Chr5	Cufflinks	exon	23464914	23465051	208	-	.	gene_id "CUFF.6340"; transcript_id "AT5G57960.1"; exon_number "9"; FPKM "6.0397681624"; frac "0.326848"; conf_lo "5.116006"; conf_hi "6.963530"; cov "31.518513";
Chr5	Cufflinks	exon	23465145	23465259	208	-	.	gene_id "CUFF.6340"; transcript_id "AT5G57960.1"; exon_number "10"; FPKM "6.0397681624"; frac "0.326848"; conf_lo "5.116006"; conf_hi "6.963530"; cov "31.518513";
Chr5	Cufflinks	exon	23465535	23465651	208	-	.	gene_id "CUFF.6340"; transcript_id "AT5G57960.1"; exon_number "11"; FPKM "6.0397681624"; frac "0.326848"; conf_lo "5.116006"; conf_hi "6.963530"; cov "31.518513";
Chr5	Cufflinks	exon	23465807	23465949	208	-	.	gene_id "CUFF.6340"; transcript_id "AT5G57960.1"; exon_number "12"; FPKM "6.0397681624"; frac "0.326848"; conf_lo "5.116006"; conf_hi "6.963530"; cov "31.518513";
Chr5	Cufflinks	exon	23466149	23466503	208	-	.	gene_id "CUFF.6340"; transcript_id "AT5G57960.1"; exon_number "13"; FPKM "6.0397681624"; frac "0.326848"; conf_lo "5.116006"; conf_hi "6.963530"; cov "31.518513";
Chr5	Cufflinks	transcript	23680079	23681798	1000	-	.	gene_id "CUFF.6340"; transcript_id "AT5G58590.1"; FPKM "28.9966074423"; frac "0.673152"; conf_lo "25.790790"; conf_hi "32.202425"; cov "151.318715"; full_read_support "yes";
Chr5	Cufflinks	exon	23680079	23680548	1000	-	.	gene_id "CUFF.6340"; transcript_id "AT5G58590.1"; exon_number "1"; FPKM "28.9966074423"; frac "0.673152"; conf_lo "25.790790"; conf_hi "32.202425"; cov "151.318715";
Chr5	Cufflinks	exon	23681069	23681194	1000	-	.	gene_id "CUFF.6340"; transcript_id "AT5G58590.1"; exon_number "2"; FPKM "28.9966074423"; frac "0.673152"; conf_lo "25.790790"; conf_hi "32.202425"; cov "151.318715";
Chr5	Cufflinks	exon	23681282	23681433	1000	-	.	gene_id "CUFF.6340"; transcript_id "AT5G58590.1"; exon_number "3"; FPKM "28.9966074423"; frac "0.673152"; conf_lo "25.790790"; conf_hi "32.202425"; cov "151.318715";
Chr5	Cufflinks	exon	23681563	23681798	1000	-	.	gene_id "CUFF.6340"; transcript_id "AT5G58590.1"; exon_number "4"; FPKM "28.9966074423"; frac "0.673152"; conf_lo "25.790790"; conf_hi "32.202425"; cov "151.318715";
Chr5	Cufflinks	transcript	23466718	23469015	1000	+	.	gene_id "AT5G57970"; transcript_id "AT5G57970.1"; FPKM "2.1559455791"; frac "1.000000"; conf_lo "1.521385"; conf_hi "2.790507"; cov "11.255968"; full_read_support "yes";
Chr5	Cufflinks	exon	23466718	23466807	1000	+	.	gene_id "AT5G57970"; transcript_id "AT5G57970.1"; exon_number "1"; FPKM "2.1559455791"; frac "1.000000"; conf_lo "1.521385"; conf_hi "2.790507"; cov "11.255968";
Chr5	Cufflinks	exon	23467035	23467805	1000	+	.	gene_id "AT5G57970"; transcript_id "AT5G57970.1"; exon_number "2"; FPKM "2.1559455791"; frac "1.000000"; conf_lo "1.521385"; conf_hi "2.790507"; cov "11.255968";
Chr5	Cufflinks	exon	23467917	23467974	1000	+	.	gene_id "AT5G57970"; transcript_id "AT5G57970.1"; exon_number "3"; FPKM "2.1559455791"; frac "1.000000"; conf_lo "1.521385"; conf_hi "2.790507"; cov "11.255968";
Chr5	Cufflinks	exon	23468067	23468150	1000	+	.	gene_id "AT5G57970"; transcript_id "AT5G57970.1"; exon_number "4"; FPKM "2.1559455791"; frac "1.000000"; conf_lo "1.521385"; conf_hi "2.790507"; cov "11.255968";
Chr5	Cufflinks	exon	23468250	23468391	1000	+	.	gene_id "AT5G57970"; transcript_id "AT5G57970.1"; exon_number "5"; FPKM "2.1559455791"; frac "1.000000"; conf_lo "1.521385"; conf_hi "2.790507"; cov "11.255968";
Chr5	Cufflinks	exon	23468641	23469015	1000	+	.	gene_id "AT5G57970"; transcript_id "AT5G57970.1"; exon_number "6"; FPKM "2.1559455791"; frac "1.000000"; conf_lo "1.521385"; conf_hi "2.790507"; cov "11.255968";
Chr5	Cufflinks	transcript	23466945	23469015	1	+	.	gene_id "AT5G57970"; transcript_id "AT5G57970.2"; FPKM "0.0000000000"; frac "0.000000"; conf_lo "0.000000"; conf_hi "0.087998"; cov "0.000000"; full_read_support "yes";
Chr5	Cufflinks	exon	23466945	23467805	1	+	.	gene_id "AT5G57970"; transcript_id "AT5G57970.2"; exon_number "1"; FPKM "0.0000000000"; frac "0.000000"; conf_lo "0.000000"; conf_hi "0.087998"; cov "0.000000";
Chr5	Cufflinks	exon	23467917	23467974	1	+	.	gene_id "AT5G57970"; transcript_id "AT5G57970.2"; exon_number "2"; FPKM "0.0000000000"; frac "0.000000"; conf_lo "0.000000"; conf_hi "0.087998"; cov "0.000000";
Chr5	Cufflinks	exon	23468067	23468150	1	+	.	gene_id "AT5G57970"; transcript_id "AT5G57970.2"; exon_number "3"; FPKM "0.0000000000"; frac "0.000000"; conf_lo "0.000000"; conf_hi "0.087998"; cov "0.000000";
Chr5	Cufflinks	exon	23468250	23468391	1	+	.	gene_id "AT5G57970"; transcript_id "AT5G57970.2"; exon_number "4"; FPKM "0.0000000000"; frac "0.000000"; conf_lo "0.000000"; conf_hi "0.087998"; cov "0.000000";
Chr5	Cufflinks	exon	23468641	23469015	1	+	.	gene_id "AT5G57970"; transcript_id "AT5G57970.2"; exon_number "5"; FPKM "0.0000000000"; frac "0.000000"; conf_lo "0.000000"; conf_hi "0.087998"; cov "0.000000";
Chr5	Cufflinks	transcript	23469050	23469768	1	-	.	gene_id "CUFF.6341"; transcript_id "AT5G57980.1"; FPKM "0.0000000000"; frac "0.000000"; conf_lo "0.000000"; conf_hi "0.274600"; cov "0.000000"; full_read_support "yes";
Chr5	Cufflinks	exon	23469050	23469472	1	-	.	gene_id "CUFF.6341"; transcript_id "AT5G57980.1"; exon_number "1"; FPKM "0.0000000000"; frac "0.000000"; conf_lo "0.000000"; conf_hi "0.274600"; cov "0.000000";
Chr5	Cufflinks	exon	23469559	23469768	1	-	.	gene_id "CUFF.6341"; transcript_id "AT5G57980.1"; exon_number "2"; FPKM "0.0000000000"; frac "0.000000"; conf_lo "0.000000"; conf_hi "0.274600"; cov "0.000000";
Chr5	Cufflinks	transcript	23470014	23474104	1000	-	.	gene_id "CUFF.6341"; transcript_id "AT5G57990.1"; FPKM "38.8842677190"; frac "1.000000"; conf_lo "36.439413"; conf_hi "41.329123"; cov "202.922572"; full_read_support "yes";
Chr5	Cufflinks	exon	23470014	23470380	1000	-	.	gene_id "CUFF.6341"; transcript_id "AT5G57990.1"; exon_number "1"; FPKM "38.8842677190"; frac "1.000000"; conf_lo "36.439413"; conf_hi "41.329123"; cov "202.922572";
Chr5	Cufflinks	exon	23470469	23470559	1000	-	.	gene_id "CUFF.6341"; transcript_id "AT5G57990.1"; exon_number "2"; FPKM "38.8842677190"; frac "1.000000"; conf_lo "36.439413"; conf_hi "41.329123"; cov "202.922572";
Chr5	Cufflinks	exon	23470765	23471266	1000	-	.	gene_id "CUFF.6341"; transcript_id "AT5G57990.1"; exon_number "3"; FPKM "38.8842677190"; frac "1.000000"; conf_lo "36.439413"; conf_hi "41.329123"; cov "202.922572";
Chr5	Cufflinks	exon	23471354	23472013	1000	-	.	gene_id "CUFF.6341"; transcript_id "AT5G57990.1"; exon_number "4"; FPKM "38.8842677190"; frac "1.000000"; conf_lo "36.439413"; conf_hi "41.329123"; cov "202.922572";
Chr5	Cufflinks	exon	23472190	23472315	1000	-	.	gene_id "CUFF.6341"; transcript_id "AT5G57990.1"; exon_number "5"; FPKM "38.8842677190"; frac "1.000000"; conf_lo "36.439413"; conf_hi "41.329123"; cov "202.922572";
Chr5	Cufflinks	exon	23472457	23472780	1000	-	.	gene_id "CUFF.6341"; transcript_id "AT5G57990.1"; exon_number "6"; FPKM "38.8842677190"; frac "1.000000"; conf_lo "36.439413"; conf_hi "41.329123"; cov "202.922572";
Chr5	Cufflinks	exon	23472901	23473073	1000	-	.	gene_id "CUFF.6341"; transcript_id "AT5G57990.1"; exon_number "7"; FPKM "38.8842677190"; frac "1.000000"; conf_lo "36.439413"; conf_hi "41.329123"; cov "202.922572";
Chr5	Cufflinks	exon	23473165	23473275	1000	-	.	gene_id "CUFF.6341"; transcript_id "AT5G57990.1"; exon_number "8"; FPKM "38.8842677190"; frac "1.000000"; conf_lo "36.439413"; conf_hi "41.329123"; cov "202.922572";
Chr5	Cufflinks	exon	23473419	23473533	1000	-	.	gene_id "CUFF.6341"; transcript_id "AT5G57990.1"; exon_number "9"; FPKM "38.8842677190"; frac "1.000000"; conf_lo "36.439413"; conf_hi "41.329123"; cov "202.922572";
Chr5	Cufflinks	exon	23473683	23474104	1000	-	.	gene_id "CUFF.6341"; transcript_id "AT5G57990.1"; exon_number "10"; FPKM "38.8842677190"; frac "1.000000"; conf_lo "36.439413"; conf_hi "41.329123"; cov "202.922572";
Chr5	Cufflinks	transcript	23476794	23479598	1000	+	.	gene_id "CUFF.6342"; transcript_id "CUFF.6342.1"; FPKM "2.5864702675"; frac "0.875774"; conf_lo "2.004698"; conf_hi "3.168243"; cov "13.495462"; full_read_support "yes";
Chr5	Cufflinks	exon	23476794	23478046	1000	+	.	gene_id "CUFF.6342"; transcript_id "CUFF.6342.1"; exon_number "1"; FPKM "2.5864702675"; frac "0.875774"; conf_lo "2.004698"; conf_hi "3.168243"; cov "13.495462";
Chr5	Cufflinks	exon	23478140	23478199	1000	+	.	gene_id "CUFF.6342"; transcript_id "CUFF.6342.1"; exon_number "2"; FPKM "2.5864702675"; frac "0.875774"; conf_lo "2.004698"; conf_hi "3.168243"; cov "13.495462";
Chr5	Cufflinks	exon	23478299	23478564	1000	+	.	gene_id "CUFF.6342"; transcript_id "CUFF.6342.1"; exon_number "3"; FPKM "2.5864702675"; frac "0.875774"; conf_lo "2.004698"; conf_hi "3.168243"; cov "13.495462";
Chr5	Cufflinks	exon	23478652	23478799	1000	+	.	gene_id "CUFF.6342"; transcript_id "CUFF.6342.1"; exon_number "4"; FPKM "2.5864702675"; frac "0.875774"; conf_lo "2.004698"; conf_hi "3.168243"; cov "13.495462";
Chr5	Cufflinks	exon	23478882	23478951	1000	+	.	gene_id "CUFF.6342"; transcript_id "CUFF.6342.1"; exon_number "5"; FPKM "2.5864702675"; frac "0.875774"; conf_lo "2.004698"; conf_hi "3.168243"; cov "13.495462";
Chr5	Cufflinks	exon	23479038	23479103	1000	+	.	gene_id "CUFF.6342"; transcript_id "CUFF.6342.1"; exon_number "6"; FPKM "2.5864702675"; frac "0.875774"; conf_lo "2.004698"; conf_hi "3.168243"; cov "13.495462";
Chr5	Cufflinks	exon	23479186	23479598	1000	+	.	gene_id "CUFF.6342"; transcript_id "CUFF.6342.1"; exon_number "7"; FPKM "2.5864702675"; frac "0.875774"; conf_lo "2.004698"; conf_hi "3.168243"; cov "13.495462";
Chr5	Cufflinks	transcript	23477411	23479598	215	+	.	gene_id "CUFF.6342"; transcript_id "AT5G58000.1"; FPKM "0.5575910604"; frac "0.124226"; conf_lo "0.151438"; conf_hi "0.963744"; cov "2.909351"; full_read_support "yes";
Chr5	Cufflinks	exon	23477411	23478046	215	+	.	gene_id "CUFF.6342"; transcript_id "AT5G58000.1"; exon_number "1"; FPKM "0.5575910604"; frac "0.124226"; conf_lo "0.151438"; conf_hi "0.963744"; cov "2.909351";
Chr5	Cufflinks	exon	23478140	23478199	215	+	.	gene_id "CUFF.6342"; transcript_id "AT5G58000.1"; exon_number "2"; FPKM "0.5575910604"; frac "0.124226"; conf_lo "0.151438"; conf_hi "0.963744"; cov "2.909351";
Chr5	Cufflinks	exon	23478299	23478401	215	+	.	gene_id "CUFF.6342"; transcript_id "AT5G58000.1"; exon_number "3"; FPKM "0.5575910604"; frac "0.124226"; conf_lo "0.151438"; conf_hi "0.963744"; cov "2.909351";
Chr5	Cufflinks	exon	23478490	23478564	215	+	.	gene_id "CUFF.6342"; transcript_id "AT5G58000.1"; exon_number "4"; FPKM "0.5575910604"; frac "0.124226"; conf_lo "0.151438"; conf_hi "0.963744"; cov "2.909351";
Chr5	Cufflinks	exon	23478652	23478799	215	+	.	gene_id "CUFF.6342"; transcript_id "AT5G58000.1"; exon_number "5"; FPKM "0.5575910604"; frac "0.124226"; conf_lo "0.151438"; conf_hi "0.963744"; cov "2.909351";
Chr5	Cufflinks	exon	23478882	23478951	215	+	.	gene_id "CUFF.6342"; transcript_id "AT5G58000.1"; exon_number "6"; FPKM "0.5575910604"; frac "0.124226"; conf_lo "0.151438"; conf_hi "0.963744"; cov "2.909351";
Chr5	Cufflinks	exon	23479038	23479103	215	+	.	gene_id "CUFF.6342"; transcript_id "AT5G58000.1"; exon_number "7"; FPKM "0.5575910604"; frac "0.124226"; conf_lo "0.151438"; conf_hi "0.963744"; cov "2.909351";
Chr5	Cufflinks	exon	23479186	23479598	215	+	.	gene_id "CUFF.6342"; transcript_id "AT5G58000.1"; exon_number "8"; FPKM "0.5575910604"; frac "0.124226"; conf_lo "0.151438"; conf_hi "0.963744"; cov "2.909351";
Chr5	Cufflinks	transcript	23479804	23482048	117	+	.	gene_id "CUFF.6343"; transcript_id "AT5G58003.1"; FPKM "2.1268754845"; frac "0.235239"; conf_lo "1.446288"; conf_hi "2.807463"; cov "11.104564"; full_read_support "yes";
Chr5	Cufflinks	exon	23479804	23479911	117	+	.	gene_id "CUFF.6343"; transcript_id "AT5G58003.1"; exon_number "1"; FPKM "2.1268754845"; frac "0.235239"; conf_lo "1.446288"; conf_hi "2.807463"; cov "11.104564";
Chr5	Cufflinks	exon	23480066	23480211	117	+	.	gene_id "CUFF.6343"; transcript_id "AT5G58003.1"; exon_number "2"; FPKM "2.1268754845"; frac "0.235239"; conf_lo "1.446288"; conf_hi "2.807463"; cov "11.104564";
Chr5	Cufflinks	exon	23480321	23480352	117	+	.	gene_id "CUFF.6343"; transcript_id "AT5G58003.1"; exon_number "3"; FPKM "2.1268754845"; frac "0.235239"; conf_lo "1.446288"; conf_hi "2.807463"; cov "11.104564";
Chr5	Cufflinks	exon	23480437	23480549	117	+	.	gene_id "CUFF.6343"; transcript_id "AT5G58003.1"; exon_number "4"; FPKM "2.1268754845"; frac "0.235239"; conf_lo "1.446288"; conf_hi "2.807463"; cov "11.104564";
Chr5	Cufflinks	exon	23480628	23480808	117	+	.	gene_id "CUFF.6343"; transcript_id "AT5G58003.1"; exon_number "5"; FPKM "2.1268754845"; frac "0.235239"; conf_lo "1.446288"; conf_hi "2.807463"; cov "11.104564";
Chr5	Cufflinks	exon	23480907	23481205	117	+	.	gene_id "CUFF.6343"; transcript_id "AT5G58003.1"; exon_number "6"; FPKM "2.1268754845"; frac "0.235239"; conf_lo "1.446288"; conf_hi "2.807463"; cov "11.104564";
Chr5	Cufflinks	exon	23481294	23481479	117	+	.	gene_id "CUFF.6343"; transcript_id "AT5G58003.1"; exon_number "7"; FPKM "2.1268754845"; frac "0.235239"; conf_lo "1.446288"; conf_hi "2.807463"; cov "11.104564";
Chr5	Cufflinks	exon	23481559	23482048	117	+	.	gene_id "CUFF.6343"; transcript_id "AT5G58003.1"; exon_number "8"; FPKM "2.1268754845"; frac "0.235239"; conf_lo "1.446288"; conf_hi "2.807463"; cov "11.104564";
Chr5	Cufflinks	transcript	23482187	23483165	1000	+	.	gene_id "CUFF.6343"; transcript_id "AT5G58005.1"; FPKM "18.1597686588"; frac "0.605861"; conf_lo "14.822244"; conf_hi "21.497293"; cov "94.813407"; full_read_support "yes";
Chr5	Cufflinks	exon	23482187	23482317	1000	+	.	gene_id "CUFF.6343"; transcript_id "AT5G58005.1"; exon_number "1"; FPKM "18.1597686588"; frac "0.605861"; conf_lo "14.822244"; conf_hi "21.497293"; cov "94.813407";
Chr5	Cufflinks	exon	23482406	23482543	1000	+	.	gene_id "CUFF.6343"; transcript_id "AT5G58005.1"; exon_number "2"; FPKM "18.1597686588"; frac "0.605861"; conf_lo "14.822244"; conf_hi "21.497293"; cov "94.813407";
Chr5	Cufflinks	exon	23482629	23482775	1000	+	.	gene_id "CUFF.6343"; transcript_id "AT5G58005.1"; exon_number "3"; FPKM "18.1597686588"; frac "0.605861"; conf_lo "14.822244"; conf_hi "21.497293"; cov "94.813407";
Chr5	Cufflinks	exon	23482963	23483165	1000	+	.	gene_id "CUFF.6343"; transcript_id "AT5G58005.1"; exon_number "4"; FPKM "18.1597686588"; frac "0.605861"; conf_lo "14.822244"; conf_hi "21.497293"; cov "94.813407";
Chr5	Cufflinks	transcript	23482192	23483159	1	+	.	gene_id "CUFF.6343"; transcript_id "AT5G58005.2"; FPKM "0.0000000000"; frac "0.000000"; conf_lo "0.000000"; conf_hi "0.197940"; cov "0.000000"; full_read_support "yes";
Chr5	Cufflinks	exon	23482192	23482317	1	+	.	gene_id "CUFF.6343"; transcript_id "AT5G58005.2"; exon_number "1"; FPKM "0.0000000000"; frac "0.000000"; conf_lo "0.000000"; conf_hi "0.197940"; cov "0.000000";
Chr5	Cufflinks	exon	23482406	23482543	1	+	.	gene_id "CUFF.6343"; transcript_id "AT5G58005.2"; exon_number "2"; FPKM "0.0000000000"; frac "0.000000"; conf_lo "0.000000"; conf_hi "0.197940"; cov "0.000000";
Chr5	Cufflinks	exon	23482629	23483159	1	+	.	gene_id "CUFF.6343"; transcript_id "AT5G58005.2"; exon_number "3"; FPKM "0.0000000000"; frac "0.000000"; conf_lo "0.000000"; conf_hi "0.197940"; cov "0.000000";
Chr5	Cufflinks	transcript	23483545	23484889	1000	-	.	gene_id "CUFF.6344"; transcript_id "AT5G58010.1"; FPKM "1.2139051704"; frac "1.000000"; conf_lo "0.602128"; conf_hi "1.825682"; cov "6.337258"; full_read_support "yes";
Chr5	Cufflinks	exon	23483545	23484017	1000	-	.	gene_id "CUFF.6344"; transcript_id "AT5G58010.1"; exon_number "1"; FPKM "1.2139051704"; frac "1.000000"; conf_lo "0.602128"; conf_hi "1.825682"; cov "6.337258";
Chr5	Cufflinks	exon	23484105	23484239	1000	-	.	gene_id "CUFF.6344"; transcript_id "AT5G58010.1"; exon_number "2"; FPKM "1.2139051704"; frac "1.000000"; conf_lo "0.602128"; conf_hi "1.825682"; cov "6.337258";
Chr5	Cufflinks	exon	23484316	23484381	1000	-	.	gene_id "CUFF.6344"; transcript_id "AT5G58010.1"; exon_number "3"; FPKM "1.2139051704"; frac "1.000000"; conf_lo "0.602128"; conf_hi "1.825682"; cov "6.337258";
Chr5	Cufflinks	exon	23484454	23484600	1000	-	.	gene_id "CUFF.6344"; transcript_id "AT5G58010.1"; exon_number "4"; FPKM "1.2139051704"; frac "1.000000"; conf_lo "0.602128"; conf_hi "1.825682"; cov "6.337258";
Chr5	Cufflinks	exon	23484692	23484889	1000	-	.	gene_id "CUFF.6344"; transcript_id "AT5G58010.1"; exon_number "5"; FPKM "1.2139051704"; frac "1.000000"; conf_lo "0.602128"; conf_hi "1.825682"; cov "6.337258";
Chr5	Cufflinks	transcript	23485500	23486818	1000	+	.	gene_id "AT5G58020"; transcript_id "AT5G58020.1"; FPKM "24.9372996328"; frac "0.684993"; conf_lo "22.417218"; conf_hi "27.457381"; cov "130.149806"; full_read_support "yes";
Chr5	Cufflinks	exon	23485500	23486818	1000	+	.	gene_id "AT5G58020"; transcript_id "AT5G58020.1"; exon_number "1"; FPKM "24.9372996328"; frac "0.684993"; conf_lo "22.417218"; conf_hi "27.457381"; cov "130.149806";
Chr5	Cufflinks	transcript	23486777	23488620	1000	-	.	gene_id "CUFF.6345"; transcript_id "AT5G58030.1"; FPKM "16.7891596214"; frac "0.315007"; conf_lo "14.400756"; conf_hi "19.177563"; cov "87.623997"; full_read_support "yes";
Chr5	Cufflinks	exon	23486777	23487053	1000	-	.	gene_id "CUFF.6345"; transcript_id "AT5G58030.1"; exon_number "1"; FPKM "16.7891596214"; frac "0.315007"; conf_lo "14.400756"; conf_hi "19.177563"; cov "87.623997";
Chr5	Cufflinks	exon	23487142	23487249	1000	-	.	gene_id "CUFF.6345"; transcript_id "AT5G58030.1"; exon_number "2"; FPKM "16.7891596214"; frac "0.315007"; conf_lo "14.400756"; conf_hi "19.177563"; cov "87.623997";
Chr5	Cufflinks	exon	23487342	23487408	1000	-	.	gene_id "CUFF.6345"; transcript_id "AT5G58030.1"; exon_number "3"; FPKM "16.7891596214"; frac "0.315007"; conf_lo "14.400756"; conf_hi "19.177563"; cov "87.623997";
Chr5	Cufflinks	exon	23487500	23487576	1000	-	.	gene_id "CUFF.6345"; transcript_id "AT5G58030.1"; exon_number "4"; FPKM "16.7891596214"; frac "0.315007"; conf_lo "14.400756"; conf_hi "19.177563"; cov "87.623997";
Chr5	Cufflinks	exon	23487671	23487748	1000	-	.	gene_id "CUFF.6345"; transcript_id "AT5G58030.1"; exon_number "5"; FPKM "16.7891596214"; frac "0.315007"; conf_lo "14.400756"; conf_hi "19.177563"; cov "87.623997";
Chr5	Cufflinks	exon	23487904	23487967	1000	-	.	gene_id "CUFF.6345"; transcript_id "AT5G58030.1"; exon_number "6"; FPKM "16.7891596214"; frac "0.315007"; conf_lo "14.400756"; conf_hi "19.177563"; cov "87.623997";
Chr5	Cufflinks	exon	23488072	23488160	1000	-	.	gene_id "CUFF.6345"; transcript_id "AT5G58030.1"; exon_number "7"; FPKM "16.7891596214"; frac "0.315007"; conf_lo "14.400756"; conf_hi "19.177563"; cov "87.623997";
Chr5	Cufflinks	exon	23488412	23488620	1000	-	.	gene_id "CUFF.6345"; transcript_id "AT5G58030.1"; exon_number "8"; FPKM "16.7891596214"; frac "0.315007"; conf_lo "14.400756"; conf_hi "19.177563"; cov "87.623997";
Chr5	Cufflinks	transcript	23488748	23494135	555	+	.	gene_id "CUFF.6346"; transcript_id "CUFF.6346.1"; FPKM "7.0359817001"; frac "0.737794"; conf_lo "6.273328"; conf_hi "7.798635"; cov "36.708571"; full_read_support "yes";
Chr5	Cufflinks	exon	23488748	23489632	555	+	.	gene_id "CUFF.6346"; transcript_id "CUFF.6346.1"; exon_number "1"; FPKM "7.0359817001"; frac "0.737794"; conf_lo "6.273328"; conf_hi "7.798635"; cov "36.708571";
Chr5	Cufflinks	exon	23490161	23490390	555	+	.	gene_id "CUFF.6346"; transcript_id "CUFF.6346.1"; exon_number "2"; FPKM "7.0359817001"; frac "0.737794"; conf_lo "6.273328"; conf_hi "7.798635"; cov "36.708571";
Chr5	Cufflinks	exon	23490513	23490639	555	+	.	gene_id "CUFF.6346"; transcript_id "CUFF.6346.1"; exon_number "3"; FPKM "7.0359817001"; frac "0.737794"; conf_lo "6.273328"; conf_hi "7.798635"; cov "36.708571";
Chr5	Cufflinks	exon	23490718	23490786	555	+	.	gene_id "CUFF.6346"; transcript_id "CUFF.6346.1"; exon_number "4"; FPKM "7.0359817001"; frac "0.737794"; conf_lo "6.273328"; conf_hi "7.798635"; cov "36.708571";
Chr5	Cufflinks	exon	23490917	23491057	555	+	.	gene_id "CUFF.6346"; transcript_id "CUFF.6346.1"; exon_number "5"; FPKM "7.0359817001"; frac "0.737794"; conf_lo "6.273328"; conf_hi "7.798635"; cov "36.708571";
Chr5	Cufflinks	exon	23491210	23491311	555	+	.	gene_id "CUFF.6346"; transcript_id "CUFF.6346.1"; exon_number "6"; FPKM "7.0359817001"; frac "0.737794"; conf_lo "6.273328"; conf_hi "7.798635"; cov "36.708571";
Chr5	Cufflinks	exon	23491413	23493014	555	+	.	gene_id "CUFF.6346"; transcript_id "CUFF.6346.1"; exon_number "7"; FPKM "7.0359817001"; frac "0.737794"; conf_lo "6.273328"; conf_hi "7.798635"; cov "36.708571";
Chr5	Cufflinks	exon	23493211	23494135	555	+	.	gene_id "CUFF.6346"; transcript_id "CUFF.6346.1"; exon_number "8"; FPKM "7.0359817001"; frac "0.737794"; conf_lo "6.273328"; conf_hi "7.798635"; cov "36.708571";
Chr5	Cufflinks	transcript	23488748	23489725	1000	+	.	gene_id "CUFF.6346"; transcript_id "CUFF.6346.2"; FPKM "12.6659126129"; frac "0.262206"; conf_lo "10.216219"; conf_hi "15.115607"; cov "66.081405"; full_read_support "yes";
Chr5	Cufflinks	exon	23488748	23489725	1000	+	.	gene_id "CUFF.6346"; transcript_id "CUFF.6346.2"; exon_number "1"; FPKM "12.6659126129"; frac "0.262206"; conf_lo "10.216219"; conf_hi "15.115607"; cov "66.081405";
Chr5	Cufflinks	transcript	23488748	23494000	1	+	.	gene_id "CUFF.6346"; transcript_id "AT5G58040.1"; FPKM "0.0000000000"; frac "0.000000"; conf_lo "0.000000"; conf_hi "0.032881"; cov "0.000000"; full_read_support "no";
Chr5	Cufflinks	exon	23488748	23489632	1	+	.	gene_id "CUFF.6346"; transcript_id "AT5G58040.1"; exon_number "1"; FPKM "0.0000000000"; frac "0.000000"; conf_lo "0.000000"; conf_hi "0.032881"; cov "0.000000";
Chr5	Cufflinks	exon	23490161	23490390	1	+	.	gene_id "CUFF.6346"; transcript_id "AT5G58040.1"; exon_number "2"; FPKM "0.0000000000"; frac "0.000000"; conf_lo "0.000000"; conf_hi "0.032881"; cov "0.000000";
Chr5	Cufflinks	exon	23490513	23490639	1	+	.	gene_id "CUFF.6346"; transcript_id "AT5G58040.1"; exon_number "3"; FPKM "0.0000000000"; frac "0.000000"; conf_lo "0.000000"; conf_hi "0.032881"; cov "0.000000";
Chr5	Cufflinks	exon	23490718	23490786	1	+	.	gene_id "CUFF.6346"; transcript_id "AT5G58040.1"; exon_number "4"; FPKM "0.0000000000"; frac "0.000000"; conf_lo "0.000000"; conf_hi "0.032881"; cov "0.000000";
Chr5	Cufflinks	exon	23490917	23491057	1	+	.	gene_id "CUFF.6346"; transcript_id "AT5G58040.1"; exon_number "5"; FPKM "0.0000000000"; frac "0.000000"; conf_lo "0.000000"; conf_hi "0.032881"; cov "0.000000";
Chr5	Cufflinks	exon	23491210	23491311	1	+	.	gene_id "CUFF.6346"; transcript_id "AT5G58040.1"; exon_number "6"; FPKM "0.0000000000"; frac "0.000000"; conf_lo "0.000000"; conf_hi "0.032881"; cov "0.000000";
Chr5	Cufflinks	exon	23491413	23493014	1	+	.	gene_id "CUFF.6346"; transcript_id "AT5G58040.1"; exon_number "7"; FPKM "0.0000000000"; frac "0.000000"; conf_lo "0.000000"; conf_hi "0.032881"; cov "0.000000";
Chr5	Cufflinks	exon	23493211	23493705	1	+	.	gene_id "CUFF.6346"; transcript_id "AT5G58040.1"; exon_number "8"; FPKM "0.0000000000"; frac "0.000000"; conf_lo "0.000000"; conf_hi "0.032881"; cov "0.000000";
Chr5	Cufflinks	exon	23493944	23494000	1	+	.	gene_id "CUFF.6346"; transcript_id "AT5G58040.1"; exon_number "9"; FPKM "0.0000000000"; frac "0.000000"; conf_lo "0.000000"; conf_hi "0.032881"; cov "0.000000";
Chr5	Cufflinks	transcript	23494249	23497581	1000	-	.	gene_id "AT5G58050"; transcript_id "AT5G58050.1"; FPKM "0.0240873933"; frac "1.000000"; conf_lo "0.000000"; conf_hi "0.072262"; cov "0.125824"; full_read_support "no";
Chr5	Cufflinks	exon	23494249	23494796	1000	-	.	gene_id "AT5G58050"; transcript_id "AT5G58050.1"; exon_number "1"; FPKM "0.0240873933"; frac "1.000000"; conf_lo "0.000000"; conf_hi "0.072262"; cov "0.125824";
Chr5	Cufflinks	exon	23494880	23495363	1000	-	.	gene_id "AT5G58050"; transcript_id "AT5G58050.1"; exon_number "2"; FPKM "0.0240873933"; frac "1.000000"; conf_lo "0.000000"; conf_hi "0.072262"; cov "0.125824";
Chr5	Cufflinks	exon	23495436	23495575	1000	-	.	gene_id "AT5G58050"; transcript_id "AT5G58050.1"; exon_number "3"; FPKM "0.0240873933"; frac "1.000000"; conf_lo "0.000000"; conf_hi "0.072262"; cov "0.125824";
Chr5	Cufflinks	exon	23495664	23495984	1000	-	.	gene_id "AT5G58050"; transcript_id "AT5G58050.1"; exon_number "4"; FPKM "0.0240873933"; frac "1.000000"; conf_lo "0.000000"; conf_hi "0.072262"; cov "0.125824";
Chr5	Cufflinks	exon	23496061	23496559	1000	-	.	gene_id "AT5G58050"; transcript_id "AT5G58050.1"; exon_number "5"; FPKM "0.0240873933"; frac "1.000000"; conf_lo "0.000000"; conf_hi "0.072262"; cov "0.125824";
Chr5	Cufflinks	exon	23496650	23496759	1000	-	.	gene_id "AT5G58050"; transcript_id "AT5G58050.1"; exon_number "6"; FPKM "0.0240873933"; frac "1.000000"; conf_lo "0.000000"; conf_hi "0.072262"; cov "0.125824";
Chr5	Cufflinks	exon	23496842	23497138	1000	-	.	gene_id "AT5G58050"; transcript_id "AT5G58050.1"; exon_number "7"; FPKM "0.0240873933"; frac "1.000000"; conf_lo "0.000000"; conf_hi "0.072262"; cov "0.125824";
Chr5	Cufflinks	exon	23497275	23497402	1000	-	.	gene_id "AT5G58050"; transcript_id "AT5G58050.1"; exon_number "8"; FPKM "0.0240873933"; frac "1.000000"; conf_lo "0.000000"; conf_hi "0.072262"; cov "0.125824";
Chr5	Cufflinks	exon	23497510	23497581	1000	-	.	gene_id "AT5G58050"; transcript_id "AT5G58050.1"; exon_number "9"; FPKM "0.0240873933"; frac "1.000000"; conf_lo "0.000000"; conf_hi "0.072262"; cov "0.125824";
Chr5	Cufflinks	transcript	23498139	23500384	1000	+	.	gene_id "CUFF.6347"; transcript_id "AT5G58060.1"; FPKM "36.7524487331"; frac "0.298442"; conf_lo "33.097200"; conf_hi "40.407698"; cov "191.838333"; full_read_support "yes";
Chr5	Cufflinks	exon	23498139	23498469	1000	+	.	gene_id "CUFF.6347"; transcript_id "AT5G58060.1"; exon_number "1"; FPKM "36.7524487331"; frac "0.298442"; conf_lo "33.097200"; conf_hi "40.407698"; cov "191.838333";
Chr5	Cufflinks	exon	23498752	23498849	1000	+	.	gene_id "CUFF.6347"; transcript_id "AT5G58060.1"; exon_number "2"; FPKM "36.7524487331"; frac "0.298442"; conf_lo "33.097200"; conf_hi "40.407698"; cov "191.838333";
Chr5	Cufflinks	exon	23498939	23499043	1000	+	.	gene_id "CUFF.6347"; transcript_id "AT5G58060.1"; exon_number "3"; FPKM "36.7524487331"; frac "0.298442"; conf_lo "33.097200"; conf_hi "40.407698"; cov "191.838333";
Chr5	Cufflinks	exon	23499260	23499325	1000	+	.	gene_id "CUFF.6347"; transcript_id "AT5G58060.1"; exon_number "4"; FPKM "36.7524487331"; frac "0.298442"; conf_lo "33.097200"; conf_hi "40.407698"; cov "191.838333";
Chr5	Cufflinks	exon	23499537	23499623	1000	+	.	gene_id "CUFF.6347"; transcript_id "AT5G58060.1"; exon_number "5"; FPKM "36.7524487331"; frac "0.298442"; conf_lo "33.097200"; conf_hi "40.407698"; cov "191.838333";
Chr5	Cufflinks	exon	23500078	23500384	1000	+	.	gene_id "CUFF.6347"; transcript_id "AT5G58060.1"; exon_number "6"; FPKM "36.7524487331"; frac "0.298442"; conf_lo "33.097200"; conf_hi "40.407698"; cov "191.838333";
Chr5	Cufflinks	transcript	23498139	23500384	1	+	.	gene_id "CUFF.6347"; transcript_id "AT5G58060.2"; FPKM "0.0000000000"; frac "0.000000"; conf_lo "0.000000"; conf_hi "0.135885"; cov "0.000000"; full_read_support "no";
Chr5	Cufflinks	exon	23498139	23498469	1	+	.	gene_id "CUFF.6347"; transcript_id "AT5G58060.2"; exon_number "1"; FPKM "0.0000000000"; frac "0.000000"; conf_lo "0.000000"; conf_hi "0.135885"; cov "0.000000";
Chr5	Cufflinks	exon	23498618	23498691	1	+	.	gene_id "CUFF.6347"; transcript_id "AT5G58060.2"; exon_number "2"; FPKM "0.0000000000"; frac "0.000000"; conf_lo "0.000000"; conf_hi "0.135885"; cov "0.000000";
Chr5	Cufflinks	exon	23498760	23498849	1	+	.	gene_id "CUFF.6347"; transcript_id "AT5G58060.2"; exon_number "3"; FPKM "0.0000000000"; frac "0.000000"; conf_lo "0.000000"; conf_hi "0.135885"; cov "0.000000";
Chr5	Cufflinks	exon	23498939	23499043	1	+	.	gene_id "CUFF.6347"; transcript_id "AT5G58060.2"; exon_number "4"; FPKM "0.0000000000"; frac "0.000000"; conf_lo "0.000000"; conf_hi "0.135885"; cov "0.000000";
Chr5	Cufflinks	exon	23499260	23499325	1	+	.	gene_id "CUFF.6347"; transcript_id "AT5G58060.2"; exon_number "5"; FPKM "0.0000000000"; frac "0.000000"; conf_lo "0.000000"; conf_hi "0.135885"; cov "0.000000";
Chr5	Cufflinks	exon	23499537	23499623	1	+	.	gene_id "CUFF.6347"; transcript_id "AT5G58060.2"; exon_number "6"; FPKM "0.0000000000"; frac "0.000000"; conf_lo "0.000000"; conf_hi "0.135885"; cov "0.000000";
Chr5	Cufflinks	exon	23500078	23500384	1	+	.	gene_id "CUFF.6347"; transcript_id "AT5G58060.2"; exon_number "7"; FPKM "0.0000000000"; frac "0.000000"; conf_lo "0.000000"; conf_hi "0.135885"; cov "0.000000";
Chr5	Cufflinks	transcript	23500061	23501209	1000	-	.	gene_id "AT5G58070"; transcript_id "AT5G58070.1"; FPKM "79.1810553261"; frac "0.701558"; conf_lo "73.480155"; conf_hi "84.881955"; cov "413.304752"; full_read_support "yes";
Chr5	Cufflinks	exon	23500061	23500697	1000	-	.	gene_id "AT5G58070"; transcript_id "AT5G58070.1"; exon_number "1"; FPKM "79.1810553261"; frac "0.701558"; conf_lo "73.480155"; conf_hi "84.881955"; cov "413.304752";
Chr5	Cufflinks	exon	23500782	23501209	1000	-	.	gene_id "AT5G58070"; transcript_id "AT5G58070.1"; exon_number "2"; FPKM "79.1810553261"; frac "0.701558"; conf_lo "73.480155"; conf_hi "84.881955"; cov "413.304752";
Chr5	Cufflinks	transcript	23501785	23504143	1	-	.	gene_id "CUFF.6348"; transcript_id "AT5G58080.1"; FPKM "0.0000000000"; frac "0.000000"; conf_lo "0.000000"; conf_hi "0.000000"; cov "0.000000"; full_read_support "no";
Chr5	Cufflinks	exon	23501785	23501850	1	-	.	gene_id "CUFF.6348"; transcript_id "AT5G58080.1"; exon_number "1"; FPKM "0.0000000000"; frac "0.000000"; conf_lo "0.000000"; conf_hi "0.000000"; cov "0.000000";
Chr5	Cufflinks	exon	23501928	23503040	1	-	.	gene_id "CUFF.6348"; transcript_id "AT5G58080.1"; exon_number "2"; FPKM "0.0000000000"; frac "0.000000"; conf_lo "0.000000"; conf_hi "0.000000"; cov "0.000000";
Chr5	Cufflinks	exon	23503137	23503213	1	-	.	gene_id "CUFF.6348"; transcript_id "AT5G58080.1"; exon_number "3"; FPKM "0.0000000000"; frac "0.000000"; conf_lo "0.000000"; conf_hi "0.000000"; cov "0.000000";
Chr5	Cufflinks	exon	23503343	23503714	1	-	.	gene_id "CUFF.6348"; transcript_id "AT5G58080.1"; exon_number "4"; FPKM "0.0000000000"; frac "0.000000"; conf_lo "0.000000"; conf_hi "0.000000"; cov "0.000000";
Chr5	Cufflinks	exon	23503782	23503931	1	-	.	gene_id "CUFF.6348"; transcript_id "AT5G58080.1"; exon_number "5"; FPKM "0.0000000000"; frac "0.000000"; conf_lo "0.000000"; conf_hi "0.000000"; cov "0.000000";
Chr5	Cufflinks	exon	23504021	23504143	1	-	.	gene_id "CUFF.6348"; transcript_id "AT5G58080.1"; exon_number "6"; FPKM "0.0000000000"; frac "0.000000"; conf_lo "0.000000"; conf_hi "0.000000"; cov "0.000000";
Chr5	Cufflinks	transcript	23505366	23507288	1000	-	.	gene_id "AT5G58090"; transcript_id "AT5G58090.1"; FPKM "17.2566160788"; frac "1.000000"; conf_lo "15.467521"; conf_hi "19.045711"; cov "90.088950"; full_read_support "yes";
Chr5	Cufflinks	exon	23505366	23506660	1000	-	.	gene_id "AT5G58090"; transcript_id "AT5G58090.1"; exon_number "1"; FPKM "17.2566160788"; frac "1.000000"; conf_lo "15.467521"; conf_hi "19.045711"; cov "90.088950";
Chr5	Cufflinks	exon	23506865	23507288	1000	-	.	gene_id "AT5G58090"; transcript_id "AT5G58090.1"; exon_number "2"; FPKM "17.2566160788"; frac "1.000000"; conf_lo "15.467521"; conf_hi "19.045711"; cov "90.088950";
Chr5	Cufflinks	transcript	23507654	23515068	157	+	.	gene_id "CUFF.6349"; transcript_id "CUFF.6349.1"; FPKM "1.4760409820"; frac "0.158982"; conf_lo "1.082776"; conf_hi "1.869306"; cov "7.700739"; full_read_support "yes";
Chr5	Cufflinks	exon	23507654	23507896	157	+	.	gene_id "CUFF.6349"; transcript_id "CUFF.6349.1"; exon_number "1"; FPKM "1.4760409820"; frac "0.158982"; conf_lo "1.082776"; conf_hi "1.869306"; cov "7.700739";
Chr5	Cufflinks	exon	23508064	23508187	157	+	.	gene_id "CUFF.6349"; transcript_id "CUFF.6349.1"; exon_number "2"; FPKM "1.4760409820"; frac "0.158982"; conf_lo "1.082776"; conf_hi "1.869306"; cov "7.700739";
Chr5	Cufflinks	exon	23508272	23508334	157	+	.	gene_id "CUFF.6349"; transcript_id "CUFF.6349.1"; exon_number "3"; FPKM "1.4760409820"; frac "0.158982"; conf_lo "1.082776"; conf_hi "1.869306"; cov "7.700739";
Chr5	Cufflinks	exon	23508427	23508528	157	+	.	gene_id "CUFF.6349"; transcript_id "CUFF.6349.1"; exon_number "4"; FPKM "1.4760409820"; frac "0.158982"; conf_lo "1.082776"; conf_hi "1.869306"; cov "7.700739";
Chr5	Cufflinks	exon	23508621	23508789	157	+	.	gene_id "CUFF.6349"; transcript_id "CUFF.6349.1"; exon_number "5"; FPKM "1.4760409820"; frac "0.158982"; conf_lo "1.082776"; conf_hi "1.869306"; cov "7.700739";
Chr5	Cufflinks	exon	23508888	23508986	157	+	.	gene_id "CUFF.6349"; transcript_id "CUFF.6349.1"; exon_number "6"; FPKM "1.4760409820"; frac "0.158982"; conf_lo "1.082776"; conf_hi "1.869306"; cov "7.700739";
Chr5	Cufflinks	exon	23509203	23509352	157	+	.	gene_id "CUFF.6349"; transcript_id "CUFF.6349.1"; exon_number "7"; FPKM "1.4760409820"; frac "0.158982"; conf_lo "1.082776"; conf_hi "1.869306"; cov "7.700739";
Chr5	Cufflinks	exon	23509432	23509471	157	+	.	gene_id "CUFF.6349"; transcript_id "CUFF.6349.1"; exon_number "8"; FPKM "1.4760409820"; frac "0.158982"; conf_lo "1.082776"; conf_hi "1.869306"; cov "7.700739";
Chr5	Cufflinks	exon	23509625	23509854	157	+	.	gene_id "CUFF.6349"; transcript_id "CUFF.6349.1"; exon_number "9"; FPKM "1.4760409820"; frac "0.158982"; conf_lo "1.082776"; conf_hi "1.869306"; cov "7.700739";
Chr5	Cufflinks	exon	23510090	23510188	157	+	.	gene_id "CUFF.6349"; transcript_id "CUFF.6349.1"; exon_number "10"; FPKM "1.4760409820"; frac "0.158982"; conf_lo "1.082776"; conf_hi "1.869306"; cov "7.700739";
Chr5	Cufflinks	exon	23510306	23510675	157	+	.	gene_id "CUFF.6349"; transcript_id "CUFF.6349.1"; exon_number "11"; FPKM "1.4760409820"; frac "0.158982"; conf_lo "1.082776"; conf_hi "1.869306"; cov "7.700739";
Chr5	Cufflinks	exon	23510795	23510865	157	+	.	gene_id "CUFF.6349"; transcript_id "CUFF.6349.1"; exon_number "12"; FPKM "1.4760409820"; frac "0.158982"; conf_lo "1.082776"; conf_hi "1.869306"; cov "7.700739";
Chr5	Cufflinks	exon	23511443	23511548	157	+	.	gene_id "CUFF.6349"; transcript_id "CUFF.6349.1"; exon_number "13"; FPKM "1.4760409820"; frac "0.158982"; conf_lo "1.082776"; conf_hi "1.869306"; cov "7.700739";
Chr5	Cufflinks	exon	23511712	23511851	157	+	.	gene_id "CUFF.6349"; transcript_id "CUFF.6349.1"; exon_number "14"; FPKM "1.4760409820"; frac "0.158982"; conf_lo "1.082776"; conf_hi "1.869306"; cov "7.700739";
Chr5	Cufflinks	exon	23511950	23512524	157	+	.	gene_id "CUFF.6349"; transcript_id "CUFF.6349.1"; exon_number "15"; FPKM "1.4760409820"; frac "0.158982"; conf_lo "1.082776"; conf_hi "1.869306"; cov "7.700739";
Chr5	Cufflinks	exon	23512723	23512898	157	+	.	gene_id "CUFF.6349"; transcript_id "CUFF.6349.1"; exon_number "16"; FPKM "1.4760409820"; frac "0.158982"; conf_lo "1.082776"; conf_hi "1.869306"; cov "7.700739";
Chr5	Cufflinks	exon	23513460	23513649	157	+	.	gene_id "CUFF.6349"; transcript_id "CUFF.6349.1"; exon_number "17"; FPKM "1.4760409820"; frac "0.158982"; conf_lo "1.082776"; conf_hi "1.869306"; cov "7.700739";
Chr5	Cufflinks	exon	23513781	23513880	157	+	.	gene_id "CUFF.6349"; transcript_id "CUFF.6349.1"; exon_number "18"; FPKM "1.4760409820"; frac "0.158982"; conf_lo "1.082776"; conf_hi "1.869306"; cov "7.700739";
Chr5	Cufflinks	exon	23514056	23514224	157	+	.	gene_id "CUFF.6349"; transcript_id "CUFF.6349.1"; exon_number "19"; FPKM "1.4760409820"; frac "0.158982"; conf_lo "1.082776"; conf_hi "1.869306"; cov "7.700739";
Chr5	Cufflinks	exon	23514352	23514434	157	+	.	gene_id "CUFF.6349"; transcript_id "CUFF.6349.1"; exon_number "20"; FPKM "1.4760409820"; frac "0.158982"; conf_lo "1.082776"; conf_hi "1.869306"; cov "7.700739";
Chr5	Cufflinks	exon	23514535	23514611	157	+	.	gene_id "CUFF.6349"; transcript_id "CUFF.6349.1"; exon_number "21"; FPKM "1.4760409820"; frac "0.158982"; conf_lo "1.082776"; conf_hi "1.869306"; cov "7.700739";
Chr5	Cufflinks	exon	23514692	23515068	157	+	.	gene_id "CUFF.6349"; transcript_id "CUFF.6349.1"; exon_number "22"; FPKM "1.4760409820"; frac "0.158982"; conf_lo "1.082776"; conf_hi "1.869306"; cov "7.700739";
Chr5	Cufflinks	transcript	23507654	23515020	1000	+	.	gene_id "CUFF.6349"; transcript_id "AT5G58100.1"; FPKM "9.3518454174"; frac "0.841018"; conf_lo "8.369790"; conf_hi "10.333901"; cov "48.790057"; full_read_support "yes";
Chr5	Cufflinks	exon	23507654	23507896	1000	+	.	gene_id "CUFF.6349"; transcript_id "AT5G58100.1"; exon_number "1"; FPKM "9.3518454174"; frac "0.841018"; conf_lo "8.369790"; conf_hi "10.333901"; cov "48.790057";
Chr5	Cufflinks	exon	23508064	23508187	1000	+	.	gene_id "CUFF.6349"; transcript_id "AT5G58100.1"; exon_number "2"; FPKM "9.3518454174"; frac "0.841018"; conf_lo "8.369790"; conf_hi "10.333901"; cov "48.790057";
Chr5	Cufflinks	exon	23508272	23508334	1000	+	.	gene_id "CUFF.6349"; transcript_id "AT5G58100.1"; exon_number "3"; FPKM "9.3518454174"; frac "0.841018"; conf_lo "8.369790"; conf_hi "10.333901"; cov "48.790057";
Chr5	Cufflinks	exon	23508427	23508528	1000	+	.	gene_id "CUFF.6349"; transcript_id "AT5G58100.1"; exon_number "4"; FPKM "9.3518454174"; frac "0.841018"; conf_lo "8.369790"; conf_hi "10.333901"; cov "48.790057";
Chr5	Cufflinks	exon	23508621	23508789	1000	+	.	gene_id "CUFF.6349"; transcript_id "AT5G58100.1"; exon_number "5"; FPKM "9.3518454174"; frac "0.841018"; conf_lo "8.369790"; conf_hi "10.333901"; cov "48.790057";
Chr5	Cufflinks	exon	23508888	23508986	1000	+	.	gene_id "CUFF.6349"; transcript_id "AT5G58100.1"; exon_number "6"; FPKM "9.3518454174"; frac "0.841018"; conf_lo "8.369790"; conf_hi "10.333901"; cov "48.790057";
Chr5	Cufflinks	exon	23509203	23509352	1000	+	.	gene_id "CUFF.6349"; transcript_id "AT5G58100.1"; exon_number "7"; FPKM "9.3518454174"; frac "0.841018"; conf_lo "8.369790"; conf_hi "10.333901"; cov "48.790057";
Chr5	Cufflinks	exon	23509432	23509471	1000	+	.	gene_id "CUFF.6349"; transcript_id "AT5G58100.1"; exon_number "8"; FPKM "9.3518454174"; frac "0.841018"; conf_lo "8.369790"; conf_hi "10.333901"; cov "48.790057";
Chr5	Cufflinks	exon	23509625	23509682	1000	+	.	gene_id "CUFF.6349"; transcript_id "AT5G58100.1"; exon_number "9"; FPKM "9.3518454174"; frac "0.841018"; conf_lo "8.369790"; conf_hi "10.333901"; cov "48.790057";
Chr5	Cufflinks	exon	23509772	23509854	1000	+	.	gene_id "CUFF.6349"; transcript_id "AT5G58100.1"; exon_number "10"; FPKM "9.3518454174"; frac "0.841018"; conf_lo "8.369790"; conf_hi "10.333901"; cov "48.790057";
Chr5	Cufflinks	exon	23510090	23510188	1000	+	.	gene_id "CUFF.6349"; transcript_id "AT5G58100.1"; exon_number "11"; FPKM "9.3518454174"; frac "0.841018"; conf_lo "8.369790"; conf_hi "10.333901"; cov "48.790057";
Chr5	Cufflinks	exon	23510306	23510421	1000	+	.	gene_id "CUFF.6349"; transcript_id "AT5G58100.1"; exon_number "12"; FPKM "9.3518454174"; frac "0.841018"; conf_lo "8.369790"; conf_hi "10.333901"; cov "48.790057";
Chr5	Cufflinks	exon	23510557	23510675	1000	+	.	gene_id "CUFF.6349"; transcript_id "AT5G58100.1"; exon_number "13"; FPKM "9.3518454174"; frac "0.841018"; conf_lo "8.369790"; conf_hi "10.333901"; cov "48.790057";
Chr5	Cufflinks	exon	23510795	23510865	1000	+	.	gene_id "CUFF.6349"; transcript_id "AT5G58100.1"; exon_number "14"; FPKM "9.3518454174"; frac "0.841018"; conf_lo "8.369790"; conf_hi "10.333901"; cov "48.790057";
Chr5	Cufflinks	exon	23511443	23511548	1000	+	.	gene_id "CUFF.6349"; transcript_id "AT5G58100.1"; exon_number "15"; FPKM "9.3518454174"; frac "0.841018"; conf_lo "8.369790"; conf_hi "10.333901"; cov "48.790057";
Chr5	Cufflinks	exon	23511712	23511851	1000	+	.	gene_id "CUFF.6349"; transcript_id "AT5G58100.1"; exon_number "16"; FPKM "9.3518454174"; frac "0.841018"; conf_lo "8.369790"; conf_hi "10.333901"; cov "48.790057";
Chr5	Cufflinks	exon	23511950	23512108	1000	+	.	gene_id "CUFF.6349"; transcript_id "AT5G58100.1"; exon_number "17"; FPKM "9.3518454174"; frac "0.841018"; conf_lo "8.369790"; conf_hi "10.333901"; cov "48.790057";
Chr5	Cufflinks	exon	23512421	23512524	1000	+	.	gene_id "CUFF.6349"; transcript_id "AT5G58100.1"; exon_number "18"; FPKM "9.3518454174"; frac "0.841018"; conf_lo "8.369790"; conf_hi "10.333901"; cov "48.790057";
Chr5	Cufflinks	exon	23512723	23512898	1000	+	.	gene_id "CUFF.6349"; transcript_id "AT5G58100.1"; exon_number "19"; FPKM "9.3518454174"; frac "0.841018"; conf_lo "8.369790"; conf_hi "10.333901"; cov "48.790057";
Chr5	Cufflinks	exon	23513460	23513649	1000	+	.	gene_id "CUFF.6349"; transcript_id "AT5G58100.1"; exon_number "20"; FPKM "9.3518454174"; frac "0.841018"; conf_lo "8.369790"; conf_hi "10.333901"; cov "48.790057";
Chr5	Cufflinks	exon	23513781	23513880	1000	+	.	gene_id "CUFF.6349"; transcript_id "AT5G58100.1"; exon_number "21"; FPKM "9.3518454174"; frac "0.841018"; conf_lo "8.369790"; conf_hi "10.333901"; cov "48.790057";
Chr5	Cufflinks	exon	23514056	23514224	1000	+	.	gene_id "CUFF.6349"; transcript_id "AT5G58100.1"; exon_number "22"; FPKM "9.3518454174"; frac "0.841018"; conf_lo "8.369790"; conf_hi "10.333901"; cov "48.790057";
Chr5	Cufflinks	exon	23514352	23514434	1000	+	.	gene_id "CUFF.6349"; transcript_id "AT5G58100.1"; exon_number "23"; FPKM "9.3518454174"; frac "0.841018"; conf_lo "8.369790"; conf_hi "10.333901"; cov "48.790057";
Chr5	Cufflinks	exon	23514535	23514611	1000	+	.	gene_id "CUFF.6349"; transcript_id "AT5G58100.1"; exon_number "24"; FPKM "9.3518454174"; frac "0.841018"; conf_lo "8.369790"; conf_hi "10.333901"; cov "48.790057";
Chr5	Cufflinks	exon	23514692	23515020	1000	+	.	gene_id "CUFF.6349"; transcript_id "AT5G58100.1"; exon_number "25"; FPKM "9.3518454174"; frac "0.841018"; conf_lo "8.369790"; conf_hi "10.333901"; cov "48.790057";
Chr5	Cufflinks	transcript	23515156	23516639	1000	+	.	gene_id "CUFF.6350"; transcript_id "AT5G58110.1"; FPKM "27.8703203290"; frac "1.000000"; conf_lo "24.507770"; conf_hi "31.232870"; cov "145.468551"; full_read_support "yes";
Chr5	Cufflinks	exon	23515156	23515436	1000	+	.	gene_id "CUFF.6350"; transcript_id "AT5G58110.1"; exon_number "1"; FPKM "27.8703203290"; frac "1.000000"; conf_lo "24.507770"; conf_hi "31.232870"; cov "145.468551";
Chr5	Cufflinks	exon	23515524	23515577	1000	+	.	gene_id "CUFF.6350"; transcript_id "AT5G58110.1"; exon_number "2"; FPKM "27.8703203290"; frac "1.000000"; conf_lo "24.507770"; conf_hi "31.232870"; cov "145.468551";
Chr5	Cufflinks	exon	23515675	23515755	1000	+	.	gene_id "CUFF.6350"; transcript_id "AT5G58110.1"; exon_number "3"; FPKM "27.8703203290"; frac "1.000000"; conf_lo "24.507770"; conf_hi "31.232870"; cov "145.468551";
Chr5	Cufflinks	exon	23515840	23515909	1000	+	.	gene_id "CUFF.6350"; transcript_id "AT5G58110.1"; exon_number "4"; FPKM "27.8703203290"; frac "1.000000"; conf_lo "24.507770"; conf_hi "31.232870"; cov "145.468551";
Chr5	Cufflinks	exon	23516116	23516204	1000	+	.	gene_id "CUFF.6350"; transcript_id "AT5G58110.1"; exon_number "5"; FPKM "27.8703203290"; frac "1.000000"; conf_lo "24.507770"; conf_hi "31.232870"; cov "145.468551";
Chr5	Cufflinks	exon	23516345	23516639	1000	+	.	gene_id "CUFF.6350"; transcript_id "AT5G58110.1"; exon_number "6"; FPKM "27.8703203290"; frac "1.000000"; conf_lo "24.507770"; conf_hi "31.232870"; cov "145.468551";
Chr5	Cufflinks	transcript	23517492	23521067	1000	+	.	gene_id "AT5G58120"; transcript_id "AT5G58120.1"; FPKM "1.3106178248"; frac "0.123412"; conf_lo "0.988376"; conf_hi "1.632859"; cov "6.837903"; full_read_support "no";
Chr5	Cufflinks	exon	23517492	23517967	1000	+	.	gene_id "AT5G58120"; transcript_id "AT5G58120.1"; exon_number "1"; FPKM "1.3106178248"; frac "0.123412"; conf_lo "0.988376"; conf_hi "1.632859"; cov "6.837903";
Chr5	Cufflinks	exon	23518063	23519158	1000	+	.	gene_id "AT5G58120"; transcript_id "AT5G58120.1"; exon_number "2"; FPKM "1.3106178248"; frac "0.123412"; conf_lo "0.988376"; conf_hi "1.632859"; cov "6.837903";
Chr5	Cufflinks	exon	23519267	23519563	1000	+	.	gene_id "AT5G58120"; transcript_id "AT5G58120.1"; exon_number "3"; FPKM "1.3106178248"; frac "0.123412"; conf_lo "0.988376"; conf_hi "1.632859"; cov "6.837903";
Chr5	Cufflinks	exon	23519656	23521067	1000	+	.	gene_id "AT5G58120"; transcript_id "AT5G58120.1"; exon_number "4"; FPKM "1.3106178248"; frac "0.123412"; conf_lo "0.988376"; conf_hi "1.632859"; cov "6.837903";
Chr5	Cufflinks	transcript	23521049	23523797	1000	-	.	gene_id "AT5G58130"; transcript_id "AT5G58130.1"; FPKM "12.9496707580"; frac "0.876588"; conf_lo "11.659520"; conf_hi "14.239821"; cov "67.562477"; full_read_support "yes";
Chr5	Cufflinks	exon	23521049	23522707	1000	-	.	gene_id "AT5G58130"; transcript_id "AT5G58130.1"; exon_number "1"; FPKM "12.9496707580"; frac "0.876588"; conf_lo "11.659520"; conf_hi "14.239821"; cov "67.562477";
Chr5	Cufflinks	exon	23522805	23523149	1000	-	.	gene_id "AT5G58130"; transcript_id "AT5G58130.1"; exon_number "2"; FPKM "12.9496707580"; frac "0.876588"; conf_lo "11.659520"; conf_hi "14.239821"; cov "67.562477";
Chr5	Cufflinks	exon	23523249	23523428	1000	-	.	gene_id "AT5G58130"; transcript_id "AT5G58130.1"; exon_number "3"; FPKM "12.9496707580"; frac "0.876588"; conf_lo "11.659520"; conf_hi "14.239821"; cov "67.562477";
Chr5	Cufflinks	exon	23523563	23523797	1000	-	.	gene_id "AT5G58130"; transcript_id "AT5G58130.1"; exon_number "4"; FPKM "12.9496707580"; frac "0.876588"; conf_lo "11.659520"; conf_hi "14.239821"; cov "67.562477";
Chr5	Cufflinks	transcript	23533682	23539690	1000	+	.	gene_id "CUFF.6351"; transcript_id "CUFF.6351.1"; FPKM "0.7750337278"; frac "1.000000"; conf_lo "0.553964"; conf_hi "0.996103"; cov "4.044595"; full_read_support "no";
Chr5	Cufflinks	exon	23533682	23533796	1000	+	.	gene_id "CUFF.6351"; transcript_id "CUFF.6351.1"; exon_number "1"; FPKM "0.7750337278"; frac "1.000000"; conf_lo "0.553964"; conf_hi "0.996103"; cov "4.044595";
Chr5	Cufflinks	exon	23534016	23534716	1000	+	.	gene_id "CUFF.6351"; transcript_id "CUFF.6351.1"; exon_number "2"; FPKM "0.7750337278"; frac "1.000000"; conf_lo "0.553964"; conf_hi "0.996103"; cov "4.044595";
Chr5	Cufflinks	exon	23534934	23535152	1000	+	.	gene_id "CUFF.6351"; transcript_id "CUFF.6351.1"; exon_number "3"; FPKM "0.7750337278"; frac "1.000000"; conf_lo "0.553964"; conf_hi "0.996103"; cov "4.044595";
Chr5	Cufflinks	exon	23535246	23536852	1000	+	.	gene_id "CUFF.6351"; transcript_id "CUFF.6351.1"; exon_number "4"; FPKM "0.7750337278"; frac "1.000000"; conf_lo "0.553964"; conf_hi "0.996103"; cov "4.044595";
Chr5	Cufflinks	exon	23536946	23537063	1000	+	.	gene_id "CUFF.6351"; transcript_id "CUFF.6351.1"; exon_number "5"; FPKM "0.7750337278"; frac "1.000000"; conf_lo "0.553964"; conf_hi "0.996103"; cov "4.044595";
Chr5	Cufflinks	exon	23537181	23537252	1000	+	.	gene_id "CUFF.6351"; transcript_id "CUFF.6351.1"; exon_number "6"; FPKM "0.7750337278"; frac "1.000000"; conf_lo "0.553964"; conf_hi "0.996103"; cov "4.044595";
Chr5	Cufflinks	exon	23537376	23537474	1000	+	.	gene_id "CUFF.6351"; transcript_id "CUFF.6351.1"; exon_number "7"; FPKM "0.7750337278"; frac "1.000000"; conf_lo "0.553964"; conf_hi "0.996103"; cov "4.044595";
Chr5	Cufflinks	exon	23537615	23537656	1000	+	.	gene_id "CUFF.6351"; transcript_id "CUFF.6351.1"; exon_number "8"; FPKM "0.7750337278"; frac "1.000000"; conf_lo "0.553964"; conf_hi "0.996103"; cov "4.044595";
Chr5	Cufflinks	exon	23537745	23537825	1000	+	.	gene_id "CUFF.6351"; transcript_id "CUFF.6351.1"; exon_number "9"; FPKM "0.7750337278"; frac "1.000000"; conf_lo "0.553964"; conf_hi "0.996103"; cov "4.044595";
Chr5	Cufflinks	exon	23537909	23537959	1000	+	.	gene_id "CUFF.6351"; transcript_id "CUFF.6351.1"; exon_number "10"; FPKM "0.7750337278"; frac "1.000000"; conf_lo "0.553964"; conf_hi "0.996103"; cov "4.044595";
Chr5	Cufflinks	exon	23538045	23538126	1000	+	.	gene_id "CUFF.6351"; transcript_id "CUFF.6351.1"; exon_number "11"; FPKM "0.7750337278"; frac "1.000000"; conf_lo "0.553964"; conf_hi "0.996103"; cov "4.044595";
Chr5	Cufflinks	exon	23538200	23538294	1000	+	.	gene_id "CUFF.6351"; transcript_id "CUFF.6351.1"; exon_number "12"; FPKM "0.7750337278"; frac "1.000000"; conf_lo "0.553964"; conf_hi "0.996103"; cov "4.044595";
Chr5	Cufflinks	exon	23538376	23538447	1000	+	.	gene_id "CUFF.6351"; transcript_id "CUFF.6351.1"; exon_number "13"; FPKM "0.7750337278"; frac "1.000000"; conf_lo "0.553964"; conf_hi "0.996103"; cov "4.044595";
Chr5	Cufflinks	exon	23538540	23538656	1000	+	.	gene_id "CUFF.6351"; transcript_id "CUFF.6351.1"; exon_number "14"; FPKM "0.7750337278"; frac "1.000000"; conf_lo "0.553964"; conf_hi "0.996103"; cov "4.044595";
Chr5	Cufflinks	exon	23538912	23538980	1000	+	.	gene_id "CUFF.6351"; transcript_id "CUFF.6351.1"; exon_number "15"; FPKM "0.7750337278"; frac "1.000000"; conf_lo "0.553964"; conf_hi "0.996103"; cov "4.044595";
Chr5	Cufflinks	exon	23539079	23539145	1000	+	.	gene_id "CUFF.6351"; transcript_id "CUFF.6351.1"; exon_number "16"; FPKM "0.7750337278"; frac "1.000000"; conf_lo "0.553964"; conf_hi "0.996103"; cov "4.044595";
Chr5	Cufflinks	exon	23539230	23539690	1000	+	.	gene_id "CUFF.6351"; transcript_id "CUFF.6351.1"; exon_number "17"; FPKM "0.7750337278"; frac "1.000000"; conf_lo "0.553964"; conf_hi "0.996103"; cov "4.044595";
Chr5	Cufflinks	transcript	23533701	23539465	1	+	.	gene_id "CUFF.6351"; transcript_id "AT5G58160.1"; FPKM "0.0000000000"; frac "0.000000"; conf_lo "0.000000"; conf_hi "0.030361"; cov "0.000000"; full_read_support "no";
Chr5	Cufflinks	exon	23533701	23533796	1	+	.	gene_id "CUFF.6351"; transcript_id "AT5G58160.1"; exon_number "1"; FPKM "0.0000000000"; frac "0.000000"; conf_lo "0.000000"; conf_hi "0.030361"; cov "0.000000";
Chr5	Cufflinks	exon	23534016	23534716	1	+	.	gene_id "CUFF.6351"; transcript_id "AT5G58160.1"; exon_number "2"; FPKM "0.0000000000"; frac "0.000000"; conf_lo "0.000000"; conf_hi "0.030361"; cov "0.000000";
Chr5	Cufflinks	exon	23534934	23535152	1	+	.	gene_id "CUFF.6351"; transcript_id "AT5G58160.1"; exon_number "3"; FPKM "0.0000000000"; frac "0.000000"; conf_lo "0.000000"; conf_hi "0.030361"; cov "0.000000";
Chr5	Cufflinks	exon	23535246	23537063	1	+	.	gene_id "CUFF.6351"; transcript_id "AT5G58160.1"; exon_number "4"; FPKM "0.0000000000"; frac "0.000000"; conf_lo "0.000000"; conf_hi "0.030361"; cov "0.000000";
Chr5	Cufflinks	exon	23537181	23537252	1	+	.	gene_id "CUFF.6351"; transcript_id "AT5G58160.1"; exon_number "5"; FPKM "0.0000000000"; frac "0.000000"; conf_lo "0.000000"; conf_hi "0.030361"; cov "0.000000";
Chr5	Cufflinks	exon	23537376	23537474	1	+	.	gene_id "CUFF.6351"; transcript_id "AT5G58160.1"; exon_number "6"; FPKM "0.0000000000"; frac "0.000000"; conf_lo "0.000000"; conf_hi "0.030361"; cov "0.000000";
Chr5	Cufflinks	exon	23537615	23537656	1	+	.	gene_id "CUFF.6351"; transcript_id "AT5G58160.1"; exon_number "7"; FPKM "0.0000000000"; frac "0.000000"; conf_lo "0.000000"; conf_hi "0.030361"; cov "0.000000";
Chr5	Cufflinks	exon	23537745	23537825	1	+	.	gene_id "CUFF.6351"; transcript_id "AT5G58160.1"; exon_number "8"; FPKM "0.0000000000"; frac "0.000000"; conf_lo "0.000000"; conf_hi "0.030361"; cov "0.000000";
Chr5	Cufflinks	exon	23537909	23537959	1	+	.	gene_id "CUFF.6351"; transcript_id "AT5G58160.1"; exon_number "9"; FPKM "0.0000000000"; frac "0.000000"; conf_lo "0.000000"; conf_hi "0.030361"; cov "0.000000";
Chr5	Cufflinks	exon	23538045	23538126	1	+	.	gene_id "CUFF.6351"; transcript_id "AT5G58160.1"; exon_number "10"; FPKM "0.0000000000"; frac "0.000000"; conf_lo "0.000000"; conf_hi "0.030361"; cov "0.000000";
Chr5	Cufflinks	exon	23538200	23538447	1	+	.	gene_id "CUFF.6351"; transcript_id "AT5G58160.1"; exon_number "11"; FPKM "0.0000000000"; frac "0.000000"; conf_lo "0.000000"; conf_hi "0.030361"; cov "0.000000";
Chr5	Cufflinks	exon	23538540	23538656	1	+	.	gene_id "CUFF.6351"; transcript_id "AT5G58160.1"; exon_number "12"; FPKM "0.0000000000"; frac "0.000000"; conf_lo "0.000000"; conf_hi "0.030361"; cov "0.000000";
Chr5	Cufflinks	exon	23538912	23538980	1	+	.	gene_id "CUFF.6351"; transcript_id "AT5G58160.1"; exon_number "13"; FPKM "0.0000000000"; frac "0.000000"; conf_lo "0.000000"; conf_hi "0.030361"; cov "0.000000";
Chr5	Cufflinks	exon	23539079	23539145	1	+	.	gene_id "CUFF.6351"; transcript_id "AT5G58160.1"; exon_number "14"; FPKM "0.0000000000"; frac "0.000000"; conf_lo "0.000000"; conf_hi "0.030361"; cov "0.000000";
Chr5	Cufflinks	exon	23539230	23539465	1	+	.	gene_id "CUFF.6351"; transcript_id "AT5G58160.1"; exon_number "15"; FPKM "0.0000000000"; frac "0.000000"; conf_lo "0.000000"; conf_hi "0.030361"; cov "0.000000";
Chr5	Cufflinks	transcript	23540049	23543345	1	-	.	gene_id "AT5G58170"; transcript_id "AT5G58170.1"; FPKM "0.0000000000"; frac "0.000000"; conf_lo "0.000000"; conf_hi "0.000000"; cov "0.000000"; full_read_support "no";
Chr5	Cufflinks	exon	23540049	23540550	1	-	.	gene_id "AT5G58170"; transcript_id "AT5G58170.1"; exon_number "1"; FPKM "0.0000000000"; frac "0.000000"; conf_lo "0.000000"; conf_hi "0.000000"; cov "0.000000";
Chr5	Cufflinks	exon	23540640	23541123	1	-	.	gene_id "AT5G58170"; transcript_id "AT5G58170.1"; exon_number "2"; FPKM "0.0000000000"; frac "0.000000"; conf_lo "0.000000"; conf_hi "0.000000"; cov "0.000000";
Chr5	Cufflinks	exon	23541195	23541334	1	-	.	gene_id "AT5G58170"; transcript_id "AT5G58170.1"; exon_number "3"; FPKM "0.0000000000"; frac "0.000000"; conf_lo "0.000000"; conf_hi "0.000000"; cov "0.000000";
Chr5	Cufflinks	exon	23541423	23541743	1	-	.	gene_id "AT5G58170"; transcript_id "AT5G58170.1"; exon_number "4"; FPKM "0.0000000000"; frac "0.000000"; conf_lo "0.000000"; conf_hi "0.000000"; cov "0.000000";
Chr5	Cufflinks	exon	23541820	23542318	1	-	.	gene_id "AT5G58170"; transcript_id "AT5G58170.1"; exon_number "5"; FPKM "0.0000000000"; frac "0.000000"; conf_lo "0.000000"; conf_hi "0.000000"; cov "0.000000";
Chr5	Cufflinks	exon	23542409	23542518	1	-	.	gene_id "AT5G58170"; transcript_id "AT5G58170.1"; exon_number "6"; FPKM "0.0000000000"; frac "0.000000"; conf_lo "0.000000"; conf_hi "0.000000"; cov "0.000000";
Chr5	Cufflinks	exon	23542601	23542897	1	-	.	gene_id "AT5G58170"; transcript_id "AT5G58170.1"; exon_number "7"; FPKM "0.0000000000"; frac "0.000000"; conf_lo "0.000000"; conf_hi "0.000000"; cov "0.000000";
Chr5	Cufflinks	exon	23542981	23543108	1	-	.	gene_id "AT5G58170"; transcript_id "AT5G58170.1"; exon_number "8"; FPKM "0.0000000000"; frac "0.000000"; conf_lo "0.000000"; conf_hi "0.000000"; cov "0.000000";
Chr5	Cufflinks	exon	23543205	23543345	1	-	.	gene_id "AT5G58170"; transcript_id "AT5G58170.1"; exon_number "9"; FPKM "0.0000000000"; frac "0.000000"; conf_lo "0.000000"; conf_hi "0.000000"; cov "0.000000";
Chr5	Cufflinks	transcript	23544011	23545760	1	+	.	gene_id "AT5G58180"; transcript_id "AT5G58180.2"; FPKM "0.0000000000"; frac "0.000000"; conf_lo "0.000000"; conf_hi "0.000000"; cov "0.000000"; full_read_support "no";
Chr5	Cufflinks	exon	23544011	23544209	1	+	.	gene_id "AT5G58180"; transcript_id "AT5G58180.2"; exon_number "1"; FPKM "0.0000000000"; frac "0.000000"; conf_lo "0.000000"; conf_hi "0.000000"; cov "0.000000";
Chr5	Cufflinks	exon	23544301	23544398	1	+	.	gene_id "AT5G58180"; transcript_id "AT5G58180.2"; exon_number "2"; FPKM "0.0000000000"; frac "0.000000"; conf_lo "0.000000"; conf_hi "0.000000"; cov "0.000000";
Chr5	Cufflinks	exon	23544481	23544579	1	+	.	gene_id "AT5G58180"; transcript_id "AT5G58180.2"; exon_number "3"; FPKM "0.0000000000"; frac "0.000000"; conf_lo "0.000000"; conf_hi "0.000000"; cov "0.000000";
Chr5	Cufflinks	exon	23544682	23544747	1	+	.	gene_id "AT5G58180"; transcript_id "AT5G58180.2"; exon_number "4"; FPKM "0.0000000000"; frac "0.000000"; conf_lo "0.000000"; conf_hi "0.000000"; cov "0.000000";
Chr5	Cufflinks	exon	23544897	23544983	1	+	.	gene_id "AT5G58180"; transcript_id "AT5G58180.2"; exon_number "5"; FPKM "0.0000000000"; frac "0.000000"; conf_lo "0.000000"; conf_hi "0.000000"; cov "0.000000";
Chr5	Cufflinks	exon	23545107	23545285	1	+	.	gene_id "AT5G58180"; transcript_id "AT5G58180.2"; exon_number "6"; FPKM "0.0000000000"; frac "0.000000"; conf_lo "0.000000"; conf_hi "0.000000"; cov "0.000000";
Chr5	Cufflinks	exon	23545642	23545760	1	+	.	gene_id "AT5G58180"; transcript_id "AT5G58180.2"; exon_number "7"; FPKM "0.0000000000"; frac "0.000000"; conf_lo "0.000000"; conf_hi "0.000000"; cov "0.000000";
Chr5	Cufflinks	transcript	23544011	23545760	1	+	.	gene_id "AT5G58180"; transcript_id "AT5G58180.1"; FPKM "0.0000000000"; frac "0.000000"; conf_lo "0.000000"; conf_hi "0.000000"; cov "0.000000"; full_read_support "no";
Chr5	Cufflinks	exon	23544011	23544209	1	+	.	gene_id "AT5G58180"; transcript_id "AT5G58180.1"; exon_number "1"; FPKM "0.0000000000"; frac "0.000000"; conf_lo "0.000000"; conf_hi "0.000000"; cov "0.000000";
Chr5	Cufflinks	exon	23544301	23544398	1	+	.	gene_id "AT5G58180"; transcript_id "AT5G58180.1"; exon_number "2"; FPKM "0.0000000000"; frac "0.000000"; conf_lo "0.000000"; conf_hi "0.000000"; cov "0.000000";
Chr5	Cufflinks	exon	23544481	23544579	1	+	.	gene_id "AT5G58180"; transcript_id "AT5G58180.1"; exon_number "3"; FPKM "0.0000000000"; frac "0.000000"; conf_lo "0.000000"; conf_hi "0.000000"; cov "0.000000";
Chr5	Cufflinks	exon	23544682	23544747	1	+	.	gene_id "AT5G58180"; transcript_id "AT5G58180.1"; exon_number "4"; FPKM "0.0000000000"; frac "0.000000"; conf_lo "0.000000"; conf_hi "0.000000"; cov "0.000000";
Chr5	Cufflinks	exon	23544897	23544983	1	+	.	gene_id "AT5G58180"; transcript_id "AT5G58180.1"; exon_number "5"; FPKM "0.0000000000"; frac "0.000000"; conf_lo "0.000000"; conf_hi "0.000000"; cov "0.000000";
Chr5	Cufflinks	exon	23545107	23545290	1	+	.	gene_id "AT5G58180"; transcript_id "AT5G58180.1"; exon_number "6"; FPKM "0.0000000000"; frac "0.000000"; conf_lo "0.000000"; conf_hi "0.000000"; cov "0.000000";
Chr5	Cufflinks	exon	23545642	23545760	1	+	.	gene_id "AT5G58180"; transcript_id "AT5G58180.1"; exon_number "7"; FPKM "0.0000000000"; frac "0.000000"; conf_lo "0.000000"; conf_hi "0.000000"; cov "0.000000";
Chr5	Cufflinks	transcript	23546329	23549605	598	+	.	gene_id "CUFF.6352"; transcript_id "AT5G58190.1"; FPKM "4.8485983640"; frac "0.210300"; conf_lo "4.010031"; conf_hi "5.687166"; cov "25.315402"; full_read_support "yes";
Chr5	Cufflinks	exon	23546329	23546488	598	+	.	gene_id "CUFF.6352"; transcript_id "AT5G58190.1"; exon_number "1"; FPKM "4.8485983640"; frac "0.210300"; conf_lo "4.010031"; conf_hi "5.687166"; cov "25.315402";
Chr5	Cufflinks	exon	23546636	23546673	598	+	.	gene_id "CUFF.6352"; transcript_id "AT5G58190.1"; exon_number "2"; FPKM "4.8485983640"; frac "0.210300"; conf_lo "4.010031"; conf_hi "5.687166"; cov "25.315402";
Chr5	Cufflinks	exon	23546774	23546915	598	+	.	gene_id "CUFF.6352"; transcript_id "AT5G58190.1"; exon_number "3"; FPKM "4.8485983640"; frac "0.210300"; conf_lo "4.010031"; conf_hi "5.687166"; cov "25.315402";
Chr5	Cufflinks	exon	23546996	23547075	598	+	.	gene_id "CUFF.6352"; transcript_id "AT5G58190.1"; exon_number "4"; FPKM "4.8485983640"; frac "0.210300"; conf_lo "4.010031"; conf_hi "5.687166"; cov "25.315402";
Chr5	Cufflinks	exon	23547151	23547462	598	+	.	gene_id "CUFF.6352"; transcript_id "AT5G58190.1"; exon_number "5"; FPKM "4.8485983640"; frac "0.210300"; conf_lo "4.010031"; conf_hi "5.687166"; cov "25.315402";
Chr5	Cufflinks	exon	23547817	23548320	598	+	.	gene_id "CUFF.6352"; transcript_id "AT5G58190.1"; exon_number "6"; FPKM "4.8485983640"; frac "0.210300"; conf_lo "4.010031"; conf_hi "5.687166"; cov "25.315402";
Chr5	Cufflinks	exon	23548475	23548687	598	+	.	gene_id "CUFF.6352"; transcript_id "AT5G58190.1"; exon_number "7"; FPKM "4.8485983640"; frac "0.210300"; conf_lo "4.010031"; conf_hi "5.687166"; cov "25.315402";
Chr5	Cufflinks	exon	23549124	23549605	598	+	.	gene_id "CUFF.6352"; transcript_id "AT5G58190.1"; exon_number "8"; FPKM "4.8485983640"; frac "0.210300"; conf_lo "4.010031"; conf_hi "5.687166"; cov "25.315402";
Chr5	Cufflinks	transcript	23546373	23549549	1	+	.	gene_id "CUFF.6352"; transcript_id "AT5G58190.2"; FPKM "0.0000000000"; frac "0.000000"; conf_lo "0.000000"; conf_hi "0.070934"; cov "0.000000"; full_read_support "no";
Chr5	Cufflinks	exon	23546373	23546488	1	+	.	gene_id "CUFF.6352"; transcript_id "AT5G58190.2"; exon_number "1"; FPKM "0.0000000000"; frac "0.000000"; conf_lo "0.000000"; conf_hi "0.070934"; cov "0.000000";
Chr5	Cufflinks	exon	23546636	23546673	1	+	.	gene_id "CUFF.6352"; transcript_id "AT5G58190.2"; exon_number "2"; FPKM "0.0000000000"; frac "0.000000"; conf_lo "0.000000"; conf_hi "0.070934"; cov "0.000000";
Chr5	Cufflinks	exon	23546771	23546915	1	+	.	gene_id "CUFF.6352"; transcript_id "AT5G58190.2"; exon_number "3"; FPKM "0.0000000000"; frac "0.000000"; conf_lo "0.000000"; conf_hi "0.070934"; cov "0.000000";
Chr5	Cufflinks	exon	23546996	23547075	1	+	.	gene_id "CUFF.6352"; transcript_id "AT5G58190.2"; exon_number "4"; FPKM "0.0000000000"; frac "0.000000"; conf_lo "0.000000"; conf_hi "0.070934"; cov "0.000000";
Chr5	Cufflinks	exon	23547151	23547462	1	+	.	gene_id "CUFF.6352"; transcript_id "AT5G58190.2"; exon_number "5"; FPKM "0.0000000000"; frac "0.000000"; conf_lo "0.000000"; conf_hi "0.070934"; cov "0.000000";
Chr5	Cufflinks	exon	23547817	23548320	1	+	.	gene_id "CUFF.6352"; transcript_id "AT5G58190.2"; exon_number "6"; FPKM "0.0000000000"; frac "0.000000"; conf_lo "0.000000"; conf_hi "0.070934"; cov "0.000000";
Chr5	Cufflinks	exon	23548475	23548687	1	+	.	gene_id "CUFF.6352"; transcript_id "AT5G58190.2"; exon_number "7"; FPKM "0.0000000000"; frac "0.000000"; conf_lo "0.000000"; conf_hi "0.070934"; cov "0.000000";
Chr5	Cufflinks	exon	23549124	23549549	1	+	.	gene_id "CUFF.6352"; transcript_id "AT5G58190.2"; exon_number "8"; FPKM "0.0000000000"; frac "0.000000"; conf_lo "0.000000"; conf_hi "0.070934"; cov "0.000000";
Chr5	Cufflinks	transcript	23549550	23552028	1	+	.	gene_id "CUFF.6352"; transcript_id "AT5G58200.2"; FPKM "0.0000000000"; frac "0.000000"; conf_lo "0.000000"; conf_hi "0.139010"; cov "0.000000"; full_read_support "yes";
Chr5	Cufflinks	exon	23549550	23549649	1	+	.	gene_id "CUFF.6352"; transcript_id "AT5G58200.2"; exon_number "1"; FPKM "0.0000000000"; frac "0.000000"; conf_lo "0.000000"; conf_hi "0.139010"; cov "0.000000";
Chr5	Cufflinks	exon	23549738	23549788	1	+	.	gene_id "CUFF.6352"; transcript_id "AT5G58200.2"; exon_number "2"; FPKM "0.0000000000"; frac "0.000000"; conf_lo "0.000000"; conf_hi "0.139010"; cov "0.000000";
Chr5	Cufflinks	exon	23549882	23549903	1	+	.	gene_id "CUFF.6352"; transcript_id "AT5G58200.2"; exon_number "3"; FPKM "0.0000000000"; frac "0.000000"; conf_lo "0.000000"; conf_hi "0.139010"; cov "0.000000";
Chr5	Cufflinks	exon	23550032	23550143	1	+	.	gene_id "CUFF.6352"; transcript_id "AT5G58200.2"; exon_number "4"; FPKM "0.0000000000"; frac "0.000000"; conf_lo "0.000000"; conf_hi "0.139010"; cov "0.000000";
Chr5	Cufflinks	exon	23550252	23550296	1	+	.	gene_id "CUFF.6352"; transcript_id "AT5G58200.2"; exon_number "5"; FPKM "0.0000000000"; frac "0.000000"; conf_lo "0.000000"; conf_hi "0.139010"; cov "0.000000";
Chr5	Cufflinks	exon	23550793	23550918	1	+	.	gene_id "CUFF.6352"; transcript_id "AT5G58200.2"; exon_number "6"; FPKM "0.0000000000"; frac "0.000000"; conf_lo "0.000000"; conf_hi "0.139010"; cov "0.000000";
Chr5	Cufflinks	exon	23551245	23551351	1	+	.	gene_id "CUFF.6352"; transcript_id "AT5G58200.2"; exon_number "7"; FPKM "0.0000000000"; frac "0.000000"; conf_lo "0.000000"; conf_hi "0.139010"; cov "0.000000";
Chr5	Cufflinks	exon	23551441	23551512	1	+	.	gene_id "CUFF.6352"; transcript_id "AT5G58200.2"; exon_number "8"; FPKM "0.0000000000"; frac "0.000000"; conf_lo "0.000000"; conf_hi "0.139010"; cov "0.000000";
Chr5	Cufflinks	exon	23551623	23552028	1	+	.	gene_id "CUFF.6352"; transcript_id "AT5G58200.2"; exon_number "9"; FPKM "0.0000000000"; frac "0.000000"; conf_lo "0.000000"; conf_hi "0.139010"; cov "0.000000";
Chr5	Cufflinks	transcript	23549634	23552052	1000	+	.	gene_id "CUFF.6352"; transcript_id "AT5G58200.1"; FPKM "8.1035135200"; frac "0.201162"; conf_lo "6.671377"; conf_hi "9.535650"; cov "42.309899"; full_read_support "yes";
Chr5	Cufflinks	exon	23549634	23549788	1000	+	.	gene_id "CUFF.6352"; transcript_id "AT5G58200.1"; exon_number "1"; FPKM "8.1035135200"; frac "0.201162"; conf_lo "6.671377"; conf_hi "9.535650"; cov "42.309899";
Chr5	Cufflinks	exon	23549882	23550143	1000	+	.	gene_id "CUFF.6352"; transcript_id "AT5G58200.1"; exon_number "2"; FPKM "8.1035135200"; frac "0.201162"; conf_lo "6.671377"; conf_hi "9.535650"; cov "42.309899";
Chr5	Cufflinks	exon	23550252	23550296	1000	+	.	gene_id "CUFF.6352"; transcript_id "AT5G58200.1"; exon_number "3"; FPKM "8.1035135200"; frac "0.201162"; conf_lo "6.671377"; conf_hi "9.535650"; cov "42.309899";
Chr5	Cufflinks	exon	23550793	23550918	1000	+	.	gene_id "CUFF.6352"; transcript_id "AT5G58200.1"; exon_number "4"; FPKM "8.1035135200"; frac "0.201162"; conf_lo "6.671377"; conf_hi "9.535650"; cov "42.309899";
Chr5	Cufflinks	exon	23551245	23551351	1000	+	.	gene_id "CUFF.6352"; transcript_id "AT5G58200.1"; exon_number "5"; FPKM "8.1035135200"; frac "0.201162"; conf_lo "6.671377"; conf_hi "9.535650"; cov "42.309899";
Chr5	Cufflinks	exon	23551441	23551512	1000	+	.	gene_id "CUFF.6352"; transcript_id "AT5G58200.1"; exon_number "6"; FPKM "8.1035135200"; frac "0.201162"; conf_lo "6.671377"; conf_hi "9.535650"; cov "42.309899";
Chr5	Cufflinks	exon	23551623	23552052	1000	+	.	gene_id "CUFF.6352"; transcript_id "AT5G58200.1"; exon_number "7"; FPKM "8.1035135200"; frac "0.201162"; conf_lo "6.671377"; conf_hi "9.535650"; cov "42.309899";
Chr5	Cufflinks	transcript	23552094	23554402	1	+	.	gene_id "CUFF.6352"; transcript_id "AT5G58210.4"; FPKM "0.0000000000"; frac "0.000000"; conf_lo "0.000000"; conf_hi "0.075503"; cov "0.000000"; full_read_support "no";
Chr5	Cufflinks	exon	23552094	23552261	1	+	.	gene_id "CUFF.6352"; transcript_id "AT5G58210.4"; exon_number "1"; FPKM "0.0000000000"; frac "0.000000"; conf_lo "0.000000"; conf_hi "0.075503"; cov "0.000000";
Chr5	Cufflinks	exon	23552359	23552457	1	+	.	gene_id "CUFF.6352"; transcript_id "AT5G58210.4"; exon_number "2"; FPKM "0.0000000000"; frac "0.000000"; conf_lo "0.000000"; conf_hi "0.075503"; cov "0.000000";
Chr5	Cufflinks	exon	23552554	23552713	1	+	.	gene_id "CUFF.6352"; transcript_id "AT5G58210.4"; exon_number "3"; FPKM "0.0000000000"; frac "0.000000"; conf_lo "0.000000"; conf_hi "0.075503"; cov "0.000000";
Chr5	Cufflinks	exon	23552836	23553391	1	+	.	gene_id "CUFF.6352"; transcript_id "AT5G58210.4"; exon_number "4"; FPKM "0.0000000000"; frac "0.000000"; conf_lo "0.000000"; conf_hi "0.075503"; cov "0.000000";
Chr5	Cufflinks	exon	23553484	23553755	1	+	.	gene_id "CUFF.6352"; transcript_id "AT5G58210.4"; exon_number "5"; FPKM "0.0000000000"; frac "0.000000"; conf_lo "0.000000"; conf_hi "0.075503"; cov "0.000000";
Chr5	Cufflinks	exon	23553922	23554402	1	+	.	gene_id "CUFF.6352"; transcript_id "AT5G58210.4"; exon_number "6"; FPKM "0.0000000000"; frac "0.000000"; conf_lo "0.000000"; conf_hi "0.075503"; cov "0.000000";
Chr5	Cufflinks	transcript	23552096	23554402	1	+	.	gene_id "CUFF.6352"; transcript_id "AT5G58210.1"; FPKM "0.0000000000"; frac "0.000000"; conf_lo "0.000000"; conf_hi "0.071066"; cov "0.000000"; full_read_support "no";
Chr5	Cufflinks	exon	23552096	23552457	1	+	.	gene_id "CUFF.6352"; transcript_id "AT5G58210.1"; exon_number "1"; FPKM "0.0000000000"; frac "0.000000"; conf_lo "0.000000"; conf_hi "0.071066"; cov "0.000000";
Chr5	Cufflinks	exon	23552554	23552713	1	+	.	gene_id "CUFF.6352"; transcript_id "AT5G58210.1"; exon_number "2"; FPKM "0.0000000000"; frac "0.000000"; conf_lo "0.000000"; conf_hi "0.071066"; cov "0.000000";
Chr5	Cufflinks	exon	23552836	23553391	1	+	.	gene_id "CUFF.6352"; transcript_id "AT5G58210.1"; exon_number "3"; FPKM "0.0000000000"; frac "0.000000"; conf_lo "0.000000"; conf_hi "0.071066"; cov "0.000000";
Chr5	Cufflinks	exon	23553484	23553755	1	+	.	gene_id "CUFF.6352"; transcript_id "AT5G58210.1"; exon_number "4"; FPKM "0.0000000000"; frac "0.000000"; conf_lo "0.000000"; conf_hi "0.071066"; cov "0.000000";
Chr5	Cufflinks	exon	23553922	23554402	1	+	.	gene_id "CUFF.6352"; transcript_id "AT5G58210.1"; exon_number "5"; FPKM "0.0000000000"; frac "0.000000"; conf_lo "0.000000"; conf_hi "0.071066"; cov "0.000000";
Chr5	Cufflinks	transcript	23552113	23554346	1	+	.	gene_id "CUFF.6352"; transcript_id "AT5G58210.3"; FPKM "0.0000000000"; frac "0.000000"; conf_lo "0.000000"; conf_hi "0.080816"; cov "0.000000"; full_read_support "no";
Chr5	Cufflinks	exon	23552113	23552271	1	+	.	gene_id "CUFF.6352"; transcript_id "AT5G58210.3"; exon_number "1"; FPKM "0.0000000000"; frac "0.000000"; conf_lo "0.000000"; conf_hi "0.080816"; cov "0.000000";
Chr5	Cufflinks	exon	23552394	23552457	1	+	.	gene_id "CUFF.6352"; transcript_id "AT5G58210.3"; exon_number "2"; FPKM "0.0000000000"; frac "0.000000"; conf_lo "0.000000"; conf_hi "0.080816"; cov "0.000000";
Chr5	Cufflinks	exon	23552554	23552713	1	+	.	gene_id "CUFF.6352"; transcript_id "AT5G58210.3"; exon_number "3"; FPKM "0.0000000000"; frac "0.000000"; conf_lo "0.000000"; conf_hi "0.080816"; cov "0.000000";
Chr5	Cufflinks	exon	23552836	23553391	1	+	.	gene_id "CUFF.6352"; transcript_id "AT5G58210.3"; exon_number "4"; FPKM "0.0000000000"; frac "0.000000"; conf_lo "0.000000"; conf_hi "0.080816"; cov "0.000000";
Chr5	Cufflinks	exon	23553484	23553755	1	+	.	gene_id "CUFF.6352"; transcript_id "AT5G58210.3"; exon_number "5"; FPKM "0.0000000000"; frac "0.000000"; conf_lo "0.000000"; conf_hi "0.080816"; cov "0.000000";
Chr5	Cufflinks	exon	23553922	23554346	1	+	.	gene_id "CUFF.6352"; transcript_id "AT5G58210.3"; exon_number "6"; FPKM "0.0000000000"; frac "0.000000"; conf_lo "0.000000"; conf_hi "0.080816"; cov "0.000000";
Chr5	Cufflinks	transcript	23552123	23554346	1	+	.	gene_id "CUFF.6352"; transcript_id "AT5G58210.2"; FPKM "0.0000000000"; frac "0.000000"; conf_lo "0.000000"; conf_hi "0.079419"; cov "0.000000"; full_read_support "no";
Chr5	Cufflinks	exon	23552123	23552271	1	+	.	gene_id "CUFF.6352"; transcript_id "AT5G58210.2"; exon_number "1"; FPKM "0.0000000000"; frac "0.000000"; conf_lo "0.000000"; conf_hi "0.079419"; cov "0.000000";
Chr5	Cufflinks	exon	23552359	23552457	1	+	.	gene_id "CUFF.6352"; transcript_id "AT5G58210.2"; exon_number "2"; FPKM "0.0000000000"; frac "0.000000"; conf_lo "0.000000"; conf_hi "0.079419"; cov "0.000000";
Chr5	Cufflinks	exon	23552554	23552713	1	+	.	gene_id "CUFF.6352"; transcript_id "AT5G58210.2"; exon_number "3"; FPKM "0.0000000000"; frac "0.000000"; conf_lo "0.000000"; conf_hi "0.079419"; cov "0.000000";
Chr5	Cufflinks	exon	23552836	23553391	1	+	.	gene_id "CUFF.6352"; transcript_id "AT5G58210.2"; exon_number "4"; FPKM "0.0000000000"; frac "0.000000"; conf_lo "0.000000"; conf_hi "0.079419"; cov "0.000000";
Chr5	Cufflinks	exon	23553484	23553755	1	+	.	gene_id "CUFF.6352"; transcript_id "AT5G58210.2"; exon_number "5"; FPKM "0.0000000000"; frac "0.000000"; conf_lo "0.000000"; conf_hi "0.079419"; cov "0.000000";
Chr5	Cufflinks	exon	23553922	23554346	1	+	.	gene_id "CUFF.6352"; transcript_id "AT5G58210.2"; exon_number "6"; FPKM "0.0000000000"; frac "0.000000"; conf_lo "0.000000"; conf_hi "0.079419"; cov "0.000000";
Chr5	Cufflinks	transcript	23554386	23555883	1000	-	.	gene_id "CUFF.6353"; transcript_id "AT5G58220.3"; FPKM "14.4518584859"; frac "0.329901"; conf_lo "12.209363"; conf_hi "16.694354"; cov "75.455747"; full_read_support "yes";
Chr5	Cufflinks	exon	23554386	23554940	1000	-	.	gene_id "CUFF.6353"; transcript_id "AT5G58220.3"; exon_number "1"; FPKM "14.4518584859"; frac "0.329901"; conf_lo "12.209363"; conf_hi "16.694354"; cov "75.455747";
Chr5	Cufflinks	exon	23555156	23555312	1000	-	.	gene_id "CUFF.6353"; transcript_id "AT5G58220.3"; exon_number "2"; FPKM "14.4518584859"; frac "0.329901"; conf_lo "12.209363"; conf_hi "16.694354"; cov "75.455747";
Chr5	Cufflinks	exon	23555398	23555499	1000	-	.	gene_id "CUFF.6353"; transcript_id "AT5G58220.3"; exon_number "3"; FPKM "14.4518584859"; frac "0.329901"; conf_lo "12.209363"; conf_hi "16.694354"; cov "75.455747";
Chr5	Cufflinks	exon	23555580	23555883	1000	-	.	gene_id "CUFF.6353"; transcript_id "AT5G58220.3"; exon_number "4"; FPKM "14.4518584859"; frac "0.329901"; conf_lo "12.209363"; conf_hi "16.694354"; cov "75.455747";
Chr5	Cufflinks	transcript	23554396	23555881	761	-	.	gene_id "CUFF.6353"; transcript_id "AT5G58220.1"; FPKM "11.0012404020"; frac "0.258638"; conf_lo "9.049014"; conf_hi "12.953467"; cov "57.439451"; full_read_support "yes";
Chr5	Cufflinks	exon	23554396	23554979	761	-	.	gene_id "CUFF.6353"; transcript_id "AT5G58220.1"; exon_number "1"; FPKM "11.0012404020"; frac "0.258638"; conf_lo "9.049014"; conf_hi "12.953467"; cov "57.439451";
Chr5	Cufflinks	exon	23555156	23555312	761	-	.	gene_id "CUFF.6353"; transcript_id "AT5G58220.1"; exon_number "2"; FPKM "11.0012404020"; frac "0.258638"; conf_lo "9.049014"; conf_hi "12.953467"; cov "57.439451";
Chr5	Cufflinks	exon	23555398	23555499	761	-	.	gene_id "CUFF.6353"; transcript_id "AT5G58220.1"; exon_number "3"; FPKM "11.0012404020"; frac "0.258638"; conf_lo "9.049014"; conf_hi "12.953467"; cov "57.439451";
Chr5	Cufflinks	exon	23555580	23555881	761	-	.	gene_id "CUFF.6353"; transcript_id "AT5G58220.1"; exon_number "4"; FPKM "11.0012404020"; frac "0.258638"; conf_lo "9.049014"; conf_hi "12.953467"; cov "57.439451";
Chr5	Cufflinks	transcript	23554400	23555881	1	-	.	gene_id "CUFF.6353"; transcript_id "AT5G58220.2"; FPKM "0.0000000000"; frac "0.000000"; conf_lo "0.000000"; conf_hi "0.141406"; cov "0.000000"; full_read_support "no";
Chr5	Cufflinks	exon	23554400	23554865	1	-	.	gene_id "CUFF.6353"; transcript_id "AT5G58220.2"; exon_number "1"; FPKM "0.0000000000"; frac "0.000000"; conf_lo "0.000000"; conf_hi "0.141406"; cov "0.000000";
Chr5	Cufflinks	exon	23555156	23555312	1	-	.	gene_id "CUFF.6353"; transcript_id "AT5G58220.2"; exon_number "2"; FPKM "0.0000000000"; frac "0.000000"; conf_lo "0.000000"; conf_hi "0.141406"; cov "0.000000";
Chr5	Cufflinks	exon	23555398	23555499	1	-	.	gene_id "CUFF.6353"; transcript_id "AT5G58220.2"; exon_number "3"; FPKM "0.0000000000"; frac "0.000000"; conf_lo "0.000000"; conf_hi "0.141406"; cov "0.000000";
Chr5	Cufflinks	exon	23555580	23555881	1	-	.	gene_id "CUFF.6353"; transcript_id "AT5G58220.2"; exon_number "4"; FPKM "0.0000000000"; frac "0.000000"; conf_lo "0.000000"; conf_hi "0.141406"; cov "0.000000";
Chr5	Cufflinks	transcript	23556012	23558245	1000	+	.	gene_id "AT5G58230"; transcript_id "AT5G58230.1"; FPKM "17.1649566448"; frac "0.684746"; conf_lo "15.332362"; conf_hi "18.997551"; cov "89.579883"; full_read_support "yes";
Chr5	Cufflinks	exon	23556012	23556456	1000	+	.	gene_id "AT5G58230"; transcript_id "AT5G58230.1"; exon_number "1"; FPKM "17.1649566448"; frac "0.684746"; conf_lo "15.332362"; conf_hi "18.997551"; cov "89.579883";
Chr5	Cufflinks	exon	23556560	23556886	1000	+	.	gene_id "AT5G58230"; transcript_id "AT5G58230.1"; exon_number "2"; FPKM "17.1649566448"; frac "0.684746"; conf_lo "15.332362"; conf_hi "18.997551"; cov "89.579883";
Chr5	Cufflinks	exon	23557052	23557204	1000	+	.	gene_id "AT5G58230"; transcript_id "AT5G58230.1"; exon_number "3"; FPKM "17.1649566448"; frac "0.684746"; conf_lo "15.332362"; conf_hi "18.997551"; cov "89.579883";
Chr5	Cufflinks	exon	23557342	23557466	1000	+	.	gene_id "AT5G58230"; transcript_id "AT5G58230.1"; exon_number "4"; FPKM "17.1649566448"; frac "0.684746"; conf_lo "15.332362"; conf_hi "18.997551"; cov "89.579883";
Chr5	Cufflinks	exon	23557579	23557674	1000	+	.	gene_id "AT5G58230"; transcript_id "AT5G58230.1"; exon_number "5"; FPKM "17.1649566448"; frac "0.684746"; conf_lo "15.332362"; conf_hi "18.997551"; cov "89.579883";
Chr5	Cufflinks	exon	23557766	23558245	1000	+	.	gene_id "AT5G58230"; transcript_id "AT5G58230.1"; exon_number "6"; FPKM "17.1649566448"; frac "0.684746"; conf_lo "15.332362"; conf_hi "18.997551"; cov "89.579883";
Chr5	Cufflinks	transcript	23558114	23559353	1000	-	.	gene_id "CUFF.6354"; transcript_id "AT5G58240.1"; FPKM "18.4868745930"; frac "0.315254"; conf_lo "15.695157"; conf_hi "21.278592"; cov "96.478663"; full_read_support "yes";
Chr5	Cufflinks	exon	23558114	23558468	1000	-	.	gene_id "CUFF.6354"; transcript_id "AT5G58240.1"; exon_number "1"; FPKM "18.4868745930"; frac "0.315254"; conf_lo "15.695157"; conf_hi "21.278592"; cov "96.478663";
Chr5	Cufflinks	exon	23558541	23558639	1000	-	.	gene_id "CUFF.6354"; transcript_id "AT5G58240.1"; exon_number "2"; FPKM "18.4868745930"; frac "0.315254"; conf_lo "15.695157"; conf_hi "21.278592"; cov "96.478663";
Chr5	Cufflinks	exon	23558742	23558890	1000	-	.	gene_id "CUFF.6354"; transcript_id "AT5G58240.1"; exon_number "3"; FPKM "18.4868745930"; frac "0.315254"; conf_lo "15.695157"; conf_hi "21.278592"; cov "96.478663";
Chr5	Cufflinks	exon	23559057	23559171	1000	-	.	gene_id "CUFF.6354"; transcript_id "AT5G58240.1"; exon_number "4"; FPKM "18.4868745930"; frac "0.315254"; conf_lo "15.695157"; conf_hi "21.278592"; cov "96.478663";
Chr5	Cufflinks	exon	23559254	23559353	1000	-	.	gene_id "CUFF.6354"; transcript_id "AT5G58240.1"; exon_number "5"; FPKM "18.4868745930"; frac "0.315254"; conf_lo "15.695157"; conf_hi "21.278592"; cov "96.478663";
Chr5	Cufflinks	transcript	23558114	23559201	1	-	.	gene_id "CUFF.6354"; transcript_id "AT5G58240.2"; FPKM "0.0000000000"; frac "0.000000"; conf_lo "0.000000"; conf_hi "0.215385"; cov "0.000000"; full_read_support "yes";
Chr5	Cufflinks	exon	23558114	23558468	1	-	.	gene_id "CUFF.6354"; transcript_id "AT5G58240.2"; exon_number "1"; FPKM "0.0000000000"; frac "0.000000"; conf_lo "0.000000"; conf_hi "0.215385"; cov "0.000000";
Chr5	Cufflinks	exon	23558541	23558639	1	-	.	gene_id "CUFF.6354"; transcript_id "AT5G58240.2"; exon_number "2"; FPKM "0.0000000000"; frac "0.000000"; conf_lo "0.000000"; conf_hi "0.215385"; cov "0.000000";
Chr5	Cufflinks	exon	23558742	23558890	1	-	.	gene_id "CUFF.6354"; transcript_id "AT5G58240.2"; exon_number "3"; FPKM "0.0000000000"; frac "0.000000"; conf_lo "0.000000"; conf_hi "0.215385"; cov "0.000000";
Chr5	Cufflinks	exon	23559057	23559201	1	-	.	gene_id "CUFF.6354"; transcript_id "AT5G58240.2"; exon_number "4"; FPKM "0.0000000000"; frac "0.000000"; conf_lo "0.000000"; conf_hi "0.215385"; cov "0.000000";
Chr5	Cufflinks	transcript	23559474	23560513	1000	+	.	gene_id "CUFF.6355"; transcript_id "AT5G58250.1"; FPKM "45.3014867676"; frac "0.636442"; conf_lo "40.837061"; conf_hi "49.765913"; cov "236.478552"; full_read_support "yes";
Chr5	Cufflinks	exon	23559474	23559767	1000	+	.	gene_id "CUFF.6355"; transcript_id "AT5G58250.1"; exon_number "1"; FPKM "45.3014867676"; frac "0.636442"; conf_lo "40.837061"; conf_hi "49.765913"; cov "236.478552";
Chr5	Cufflinks	exon	23559847	23560079	1000	+	.	gene_id "CUFF.6355"; transcript_id "AT5G58250.1"; exon_number "2"; FPKM "45.3014867676"; frac "0.636442"; conf_lo "40.837061"; conf_hi "49.765913"; cov "236.478552";
Chr5	Cufflinks	exon	23560180	23560513	1000	+	.	gene_id "CUFF.6355"; transcript_id "AT5G58250.1"; exon_number "3"; FPKM "45.3014867676"; frac "0.636442"; conf_lo "40.837061"; conf_hi "49.765913"; cov "236.478552";
Chr5	Cufflinks	transcript	23560876	23561944	1	-	.	gene_id "CUFF.6356"; transcript_id "AT5G58260.2"; FPKM "0.0000000000"; frac "0.000000"; conf_lo "0.000000"; conf_hi "0.165439"; cov "0.000000"; full_read_support "yes";
Chr5	Cufflinks	exon	23560876	23561132	1	-	.	gene_id "CUFF.6356"; transcript_id "AT5G58260.2"; exon_number "1"; FPKM "0.0000000000"; frac "0.000000"; conf_lo "0.000000"; conf_hi "0.165439"; cov "0.000000";
Chr5	Cufflinks	exon	23561211	23561478	1	-	.	gene_id "CUFF.6356"; transcript_id "AT5G58260.2"; exon_number "2"; FPKM "0.0000000000"; frac "0.000000"; conf_lo "0.000000"; conf_hi "0.165439"; cov "0.000000";
Chr5	Cufflinks	exon	23561561	23561944	1	-	.	gene_id "CUFF.6356"; transcript_id "AT5G58260.2"; exon_number "3"; FPKM "0.0000000000"; frac "0.000000"; conf_lo "0.000000"; conf_hi "0.165439"; cov "0.000000";
Chr5	Cufflinks	transcript	23560876	23561944	1000	-	.	gene_id "CUFF.6356"; transcript_id "AT5G58260.1"; FPKM "26.5768460944"; frac "0.363558"; conf_lo "23.241040"; conf_hi "29.912652"; cov "138.733947"; full_read_support "yes";
Chr5	Cufflinks	exon	23560876	23561132	1000	-	.	gene_id "CUFF.6356"; transcript_id "AT5G58260.1"; exon_number "1"; FPKM "26.5768460944"; frac "0.363558"; conf_lo "23.241040"; conf_hi "29.912652"; cov "138.733947";
Chr5	Cufflinks	exon	23561211	23561296	1000	-	.	gene_id "CUFF.6356"; transcript_id "AT5G58260.1"; exon_number "2"; FPKM "26.5768460944"; frac "0.363558"; conf_lo "23.241040"; conf_hi "29.912652"; cov "138.733947";
Chr5	Cufflinks	exon	23561362	23561478	1000	-	.	gene_id "CUFF.6356"; transcript_id "AT5G58260.1"; exon_number "3"; FPKM "26.5768460944"; frac "0.363558"; conf_lo "23.241040"; conf_hi "29.912652"; cov "138.733947";
Chr5	Cufflinks	exon	23561561	23561944	1000	-	.	gene_id "CUFF.6356"; transcript_id "AT5G58260.1"; exon_number "4"; FPKM "26.5768460944"; frac "0.363558"; conf_lo "23.241040"; conf_hi "29.912652"; cov "138.733947";
Chr5	Cufflinks	transcript	23562142	23567190	1000	+	.	gene_id "CUFF.6357"; transcript_id "AT5G58270.1"; FPKM "7.9491207860"; frac "0.882334"; conf_lo "6.922053"; conf_hi "8.976189"; cov "41.490075"; full_read_support "yes";
Chr5	Cufflinks	exon	23562142	23562816	1000	+	.	gene_id "CUFF.6357"; transcript_id "AT5G58270.1"; exon_number "1"; FPKM "7.9491207860"; frac "0.882334"; conf_lo "6.922053"; conf_hi "8.976189"; cov "41.490075";
Chr5	Cufflinks	exon	23562894	23562955	1000	+	.	gene_id "CUFF.6357"; transcript_id "AT5G58270.1"; exon_number "2"; FPKM "7.9491207860"; frac "0.882334"; conf_lo "6.922053"; conf_hi "8.976189"; cov "41.490075";
Chr5	Cufflinks	exon	23563036	23563079	1000	+	.	gene_id "CUFF.6357"; transcript_id "AT5G58270.1"; exon_number "3"; FPKM "7.9491207860"; frac "0.882334"; conf_lo "6.922053"; conf_hi "8.976189"; cov "41.490075";
Chr5	Cufflinks	exon	23563177	23563279	1000	+	.	gene_id "CUFF.6357"; transcript_id "AT5G58270.1"; exon_number "4"; FPKM "7.9491207860"; frac "0.882334"; conf_lo "6.922053"; conf_hi "8.976189"; cov "41.490075";
Chr5	Cufflinks	exon	23563426	23563533	1000	+	.	gene_id "CUFF.6357"; transcript_id "AT5G58270.1"; exon_number "5"; FPKM "7.9491207860"; frac "0.882334"; conf_lo "6.922053"; conf_hi "8.976189"; cov "41.490075";
Chr5	Cufflinks	exon	23563858	23563941	1000	+	.	gene_id "CUFF.6357"; transcript_id "AT5G58270.1"; exon_number "6"; FPKM "7.9491207860"; frac "0.882334"; conf_lo "6.922053"; conf_hi "8.976189"; cov "41.490075";
Chr5	Cufflinks	exon	23564008	23564068	1000	+	.	gene_id "CUFF.6357"; transcript_id "AT5G58270.1"; exon_number "7"; FPKM "7.9491207860"; frac "0.882334"; conf_lo "6.922053"; conf_hi "8.976189"; cov "41.490075";
Chr5	Cufflinks	exon	23564341	23564486	1000	+	.	gene_id "CUFF.6357"; transcript_id "AT5G58270.1"; exon_number "8"; FPKM "7.9491207860"; frac "0.882334"; conf_lo "6.922053"; conf_hi "8.976189"; cov "41.490075";
Chr5	Cufflinks	exon	23564592	23564708	1000	+	.	gene_id "CUFF.6357"; transcript_id "AT5G58270.1"; exon_number "9"; FPKM "7.9491207860"; frac "0.882334"; conf_lo "6.922053"; conf_hi "8.976189"; cov "41.490075";
Chr5	Cufflinks	exon	23564863	23564948	1000	+	.	gene_id "CUFF.6357"; transcript_id "AT5G58270.1"; exon_number "10"; FPKM "7.9491207860"; frac "0.882334"; conf_lo "6.922053"; conf_hi "8.976189"; cov "41.490075";
Chr5	Cufflinks	exon	23565243	23565331	1000	+	.	gene_id "CUFF.6357"; transcript_id "AT5G58270.1"; exon_number "11"; FPKM "7.9491207860"; frac "0.882334"; conf_lo "6.922053"; conf_hi "8.976189"; cov "41.490075";
Chr5	Cufflinks	exon	23565428	23565483	1000	+	.	gene_id "CUFF.6357"; transcript_id "AT5G58270.1"; exon_number "12"; FPKM "7.9491207860"; frac "0.882334"; conf_lo "6.922053"; conf_hi "8.976189"; cov "41.490075";
Chr5	Cufflinks	exon	23565625	23565705	1000	+	.	gene_id "CUFF.6357"; transcript_id "AT5G58270.1"; exon_number "13"; FPKM "7.9491207860"; frac "0.882334"; conf_lo "6.922053"; conf_hi "8.976189"; cov "41.490075";
Chr5	Cufflinks	exon	23565954	23566019	1000	+	.	gene_id "CUFF.6357"; transcript_id "AT5G58270.1"; exon_number "14"; FPKM "7.9491207860"; frac "0.882334"; conf_lo "6.922053"; conf_hi "8.976189"; cov "41.490075";
Chr5	Cufflinks	exon	23566098	23566190	1000	+	.	gene_id "CUFF.6357"; transcript_id "AT5G58270.1"; exon_number "15"; FPKM "7.9491207860"; frac "0.882334"; conf_lo "6.922053"; conf_hi "8.976189"; cov "41.490075";
Chr5	Cufflinks	exon	23566526	23566590	1000	+	.	gene_id "CUFF.6357"; transcript_id "AT5G58270.1"; exon_number "16"; FPKM "7.9491207860"; frac "0.882334"; conf_lo "6.922053"; conf_hi "8.976189"; cov "41.490075";
Chr5	Cufflinks	exon	23566685	23566820	1000	+	.	gene_id "CUFF.6357"; transcript_id "AT5G58270.1"; exon_number "17"; FPKM "7.9491207860"; frac "0.882334"; conf_lo "6.922053"; conf_hi "8.976189"; cov "41.490075";
Chr5	Cufflinks	exon	23566900	23567190	1000	+	.	gene_id "CUFF.6357"; transcript_id "AT5G58270.1"; exon_number "18"; FPKM "7.9491207860"; frac "0.882334"; conf_lo "6.922053"; conf_hi "8.976189"; cov "41.490075";
Chr5	Cufflinks	transcript	23562142	23567190	134	+	.	gene_id "CUFF.6357"; transcript_id "CUFF.6357.2"; FPKM "1.0670250708"; frac "0.117666"; conf_lo "0.614146"; conf_hi "1.519904"; cov "5.569289"; full_read_support "yes";
Chr5	Cufflinks	exon	23562142	23562816	134	+	.	gene_id "CUFF.6357"; transcript_id "CUFF.6357.2"; exon_number "1"; FPKM "1.0670250708"; frac "0.117666"; conf_lo "0.614146"; conf_hi "1.519904"; cov "5.569289";
Chr5	Cufflinks	exon	23562894	23562955	134	+	.	gene_id "CUFF.6357"; transcript_id "CUFF.6357.2"; exon_number "2"; FPKM "1.0670250708"; frac "0.117666"; conf_lo "0.614146"; conf_hi "1.519904"; cov "5.569289";
Chr5	Cufflinks	exon	23563036	23563079	134	+	.	gene_id "CUFF.6357"; transcript_id "CUFF.6357.2"; exon_number "3"; FPKM "1.0670250708"; frac "0.117666"; conf_lo "0.614146"; conf_hi "1.519904"; cov "5.569289";
Chr5	Cufflinks	exon	23563177	23563279	134	+	.	gene_id "CUFF.6357"; transcript_id "CUFF.6357.2"; exon_number "4"; FPKM "1.0670250708"; frac "0.117666"; conf_lo "0.614146"; conf_hi "1.519904"; cov "5.569289";
Chr5	Cufflinks	exon	23563442	23563533	134	+	.	gene_id "CUFF.6357"; transcript_id "CUFF.6357.2"; exon_number "5"; FPKM "1.0670250708"; frac "0.117666"; conf_lo "0.614146"; conf_hi "1.519904"; cov "5.569289";
Chr5	Cufflinks	exon	23563858	23563941	134	+	.	gene_id "CUFF.6357"; transcript_id "CUFF.6357.2"; exon_number "6"; FPKM "1.0670250708"; frac "0.117666"; conf_lo "0.614146"; conf_hi "1.519904"; cov "5.569289";
Chr5	Cufflinks	exon	23564008	23564068	134	+	.	gene_id "CUFF.6357"; transcript_id "CUFF.6357.2"; exon_number "7"; FPKM "1.0670250708"; frac "0.117666"; conf_lo "0.614146"; conf_hi "1.519904"; cov "5.569289";
Chr5	Cufflinks	exon	23564341	23564486	134	+	.	gene_id "CUFF.6357"; transcript_id "CUFF.6357.2"; exon_number "8"; FPKM "1.0670250708"; frac "0.117666"; conf_lo "0.614146"; conf_hi "1.519904"; cov "5.569289";
Chr5	Cufflinks	exon	23564592	23564708	134	+	.	gene_id "CUFF.6357"; transcript_id "CUFF.6357.2"; exon_number "9"; FPKM "1.0670250708"; frac "0.117666"; conf_lo "0.614146"; conf_hi "1.519904"; cov "5.569289";
Chr5	Cufflinks	exon	23564863	23564948	134	+	.	gene_id "CUFF.6357"; transcript_id "CUFF.6357.2"; exon_number "10"; FPKM "1.0670250708"; frac "0.117666"; conf_lo "0.614146"; conf_hi "1.519904"; cov "5.569289";
Chr5	Cufflinks	exon	23565243	23565331	134	+	.	gene_id "CUFF.6357"; transcript_id "CUFF.6357.2"; exon_number "11"; FPKM "1.0670250708"; frac "0.117666"; conf_lo "0.614146"; conf_hi "1.519904"; cov "5.569289";
Chr5	Cufflinks	exon	23565428	23565483	134	+	.	gene_id "CUFF.6357"; transcript_id "CUFF.6357.2"; exon_number "12"; FPKM "1.0670250708"; frac "0.117666"; conf_lo "0.614146"; conf_hi "1.519904"; cov "5.569289";
Chr5	Cufflinks	exon	23565625	23565705	134	+	.	gene_id "CUFF.6357"; transcript_id "CUFF.6357.2"; exon_number "13"; FPKM "1.0670250708"; frac "0.117666"; conf_lo "0.614146"; conf_hi "1.519904"; cov "5.569289";
Chr5	Cufflinks	exon	23565954	23566019	134	+	.	gene_id "CUFF.6357"; transcript_id "CUFF.6357.2"; exon_number "14"; FPKM "1.0670250708"; frac "0.117666"; conf_lo "0.614146"; conf_hi "1.519904"; cov "5.569289";
Chr5	Cufflinks	exon	23566096	23566190	134	+	.	gene_id "CUFF.6357"; transcript_id "CUFF.6357.2"; exon_number "15"; FPKM "1.0670250708"; frac "0.117666"; conf_lo "0.614146"; conf_hi "1.519904"; cov "5.569289";
Chr5	Cufflinks	exon	23566526	23566590	134	+	.	gene_id "CUFF.6357"; transcript_id "CUFF.6357.2"; exon_number "16"; FPKM "1.0670250708"; frac "0.117666"; conf_lo "0.614146"; conf_hi "1.519904"; cov "5.569289";
Chr5	Cufflinks	exon	23566685	23566820	134	+	.	gene_id "CUFF.6357"; transcript_id "CUFF.6357.2"; exon_number "17"; FPKM "1.0670250708"; frac "0.117666"; conf_lo "0.614146"; conf_hi "1.519904"; cov "5.569289";
Chr5	Cufflinks	exon	23566900	23567190	134	+	.	gene_id "CUFF.6357"; transcript_id "CUFF.6357.2"; exon_number "18"; FPKM "1.0670250708"; frac "0.117666"; conf_lo "0.614146"; conf_hi "1.519904"; cov "5.569289";
Chr5	Cufflinks	transcript	23567338	23568670	1	+	.	gene_id "CUFF.6358"; transcript_id "AT5G58280.1"; FPKM "0.0000000000"; frac "0.000000"; conf_lo "0.000000"; conf_hi "0.000000"; cov "0.000000"; full_read_support "no";
Chr5	Cufflinks	exon	23567338	23567400	1	+	.	gene_id "CUFF.6358"; transcript_id "AT5G58280.1"; exon_number "1"; FPKM "0.0000000000"; frac "0.000000"; conf_lo "0.000000"; conf_hi "0.000000"; cov "0.000000";
Chr5	Cufflinks	exon	23567578	23567715	1	+	.	gene_id "CUFF.6358"; transcript_id "AT5G58280.1"; exon_number "2"; FPKM "0.0000000000"; frac "0.000000"; conf_lo "0.000000"; conf_hi "0.000000"; cov "0.000000";
Chr5	Cufflinks	exon	23567796	23567860	1	+	.	gene_id "CUFF.6358"; transcript_id "AT5G58280.1"; exon_number "3"; FPKM "0.0000000000"; frac "0.000000"; conf_lo "0.000000"; conf_hi "0.000000"; cov "0.000000";
Chr5	Cufflinks	exon	23567934	23568093	1	+	.	gene_id "CUFF.6358"; transcript_id "AT5G58280.1"; exon_number "4"; FPKM "0.0000000000"; frac "0.000000"; conf_lo "0.000000"; conf_hi "0.000000"; cov "0.000000";
Chr5	Cufflinks	exon	23568189	23568395	1	+	.	gene_id "CUFF.6358"; transcript_id "AT5G58280.1"; exon_number "5"; FPKM "0.0000000000"; frac "0.000000"; conf_lo "0.000000"; conf_hi "0.000000"; cov "0.000000";
Chr5	Cufflinks	exon	23568482	23568670	1	+	.	gene_id "CUFF.6358"; transcript_id "AT5G58280.1"; exon_number "6"; FPKM "0.0000000000"; frac "0.000000"; conf_lo "0.000000"; conf_hi "0.000000"; cov "0.000000";
Chr5	Cufflinks	transcript	23574992	23576084	1	-	.	gene_id "AT5G58310"; transcript_id "AT5G58310.1"; FPKM "0.0000000000"; frac "0.000000"; conf_lo "0.000000"; conf_hi "0.145526"; cov "0.000000"; full_read_support "yes";
Chr5	Cufflinks	exon	23574992	23575408	1	-	.	gene_id "AT5G58310"; transcript_id "AT5G58310.1"; exon_number "1"; FPKM "0.0000000000"; frac "0.000000"; conf_lo "0.000000"; conf_hi "0.145526"; cov "0.000000";
Chr5	Cufflinks	exon	23575498	23576084	1	-	.	gene_id "AT5G58310"; transcript_id "AT5G58310.1"; exon_number "2"; FPKM "0.0000000000"; frac "0.000000"; conf_lo "0.000000"; conf_hi "0.145526"; cov "0.000000";
Chr5	Cufflinks	transcript	23571879	23575084	993	+	.	gene_id "CUFF.6359"; transcript_id "AT5G58300.1"; FPKM "3.0966613788"; frac "0.496307"; conf_lo "2.401182"; conf_hi "3.792141"; cov "16.158441"; full_read_support "yes";
Chr5	Cufflinks	exon	23571879	23572069	993	+	.	gene_id "CUFF.6359"; transcript_id "AT5G58300.1"; exon_number "1"; FPKM "3.0966613788"; frac "0.496307"; conf_lo "2.401182"; conf_hi "3.792141"; cov "16.158441";
Chr5	Cufflinks	exon	23572803	23574153	993	+	.	gene_id "CUFF.6359"; transcript_id "AT5G58300.1"; exon_number "2"; FPKM "3.0966613788"; frac "0.496307"; conf_lo "2.401182"; conf_hi "3.792141"; cov "16.158441";
Chr5	Cufflinks	exon	23574240	23575084	993	+	.	gene_id "CUFF.6359"; transcript_id "AT5G58300.1"; exon_number "3"; FPKM "3.0966613788"; frac "0.496307"; conf_lo "2.401182"; conf_hi "3.792141"; cov "16.158441";
Chr5	Cufflinks	transcript	23572341	23574871	1	+	.	gene_id "CUFF.6359"; transcript_id "AT5G58300.2"; FPKM "0.0000000000"; frac "0.000000"; conf_lo "0.000000"; conf_hi "0.061911"; cov "0.000000"; full_read_support "no";
Chr5	Cufflinks	exon	23572341	23572427	1	+	.	gene_id "CUFF.6359"; transcript_id "AT5G58300.2"; exon_number "1"; FPKM "0.0000000000"; frac "0.000000"; conf_lo "0.000000"; conf_hi "0.061911"; cov "0.000000";
Chr5	Cufflinks	exon	23572803	23574153	1	+	.	gene_id "CUFF.6359"; transcript_id "AT5G58300.2"; exon_number "2"; FPKM "0.0000000000"; frac "0.000000"; conf_lo "0.000000"; conf_hi "0.061911"; cov "0.000000";
Chr5	Cufflinks	exon	23574240	23574871	1	+	.	gene_id "CUFF.6359"; transcript_id "AT5G58300.2"; exon_number "3"; FPKM "0.0000000000"; frac "0.000000"; conf_lo "0.000000"; conf_hi "0.061911"; cov "0.000000";
Chr5	Cufflinks	transcript	23572530	23575020	1000	+	.	gene_id "CUFF.6359"; transcript_id "CUFF.6359.3"; FPKM "3.1169146703"; frac "0.503693"; conf_lo "2.421783"; conf_hi "3.812047"; cov "16.264123"; full_read_support "yes";
Chr5	Cufflinks	exon	23572530	23574153	1000	+	.	gene_id "CUFF.6359"; transcript_id "CUFF.6359.3"; exon_number "1"; FPKM "3.1169146703"; frac "0.503693"; conf_lo "2.421783"; conf_hi "3.812047"; cov "16.264123";
Chr5	Cufflinks	exon	23574240	23575020	1000	+	.	gene_id "CUFF.6359"; transcript_id "CUFF.6359.3"; exon_number "2"; FPKM "3.1169146703"; frac "0.503693"; conf_lo "2.421783"; conf_hi "3.812047"; cov "16.264123";
Chr5	Cufflinks	transcript	23577439	23579786	1	+	.	gene_id "CUFF.6360"; transcript_id "AT5G58320.2"; FPKM "0.0000000000"; frac "0.000000"; conf_lo "0.000000"; conf_hi "0.067555"; cov "0.000000"; full_read_support "yes";
Chr5	Cufflinks	exon	23577439	23577499	1	+	.	gene_id "CUFF.6360"; transcript_id "AT5G58320.2"; exon_number "1"; FPKM "0.0000000000"; frac "0.000000"; conf_lo "0.000000"; conf_hi "0.067555"; cov "0.000000";
Chr5	Cufflinks	exon	23577696	23577742	1	+	.	gene_id "CUFF.6360"; transcript_id "AT5G58320.2"; exon_number "2"; FPKM "0.0000000000"; frac "0.000000"; conf_lo "0.000000"; conf_hi "0.067555"; cov "0.000000";
Chr5	Cufflinks	exon	23577836	23577947	1	+	.	gene_id "CUFF.6360"; transcript_id "AT5G58320.2"; exon_number "3"; FPKM "0.0000000000"; frac "0.000000"; conf_lo "0.000000"; conf_hi "0.067555"; cov "0.000000";
Chr5	Cufflinks	exon	23578092	23579786	1	+	.	gene_id "CUFF.6360"; transcript_id "AT5G58320.2"; exon_number "4"; FPKM "0.0000000000"; frac "0.000000"; conf_lo "0.000000"; conf_hi "0.067555"; cov "0.000000";
Chr5	Cufflinks	transcript	23577512	23579786	1	+	.	gene_id "CUFF.6360"; transcript_id "AT5G58320.1"; FPKM "0.0000000000"; frac "0.000000"; conf_lo "0.000000"; conf_hi "0.066614"; cov "0.000000"; full_read_support "no";
Chr5	Cufflinks	exon	23577512	23577742	1	+	.	gene_id "CUFF.6360"; transcript_id "AT5G58320.1"; exon_number "1"; FPKM "0.0000000000"; frac "0.000000"; conf_lo "0.000000"; conf_hi "0.066614"; cov "0.000000";
Chr5	Cufflinks	exon	23577836	23577947	1	+	.	gene_id "CUFF.6360"; transcript_id "AT5G58320.1"; exon_number "2"; FPKM "0.0000000000"; frac "0.000000"; conf_lo "0.000000"; conf_hi "0.066614"; cov "0.000000";
Chr5	Cufflinks	exon	23578092	23579429	1	+	.	gene_id "CUFF.6360"; transcript_id "AT5G58320.1"; exon_number "3"; FPKM "0.0000000000"; frac "0.000000"; conf_lo "0.000000"; conf_hi "0.066614"; cov "0.000000";
Chr5	Cufflinks	exon	23579529	23579786	1	+	.	gene_id "CUFF.6360"; transcript_id "AT5G58320.1"; exon_number "4"; FPKM "0.0000000000"; frac "0.000000"; conf_lo "0.000000"; conf_hi "0.066614"; cov "0.000000";
Chr5	Cufflinks	transcript	23577765	23579786	1	+	.	gene_id "CUFF.6360"; transcript_id "AT5G58320.3"; FPKM "0.0000000000"; frac "0.000000"; conf_lo "0.000000"; conf_hi "0.073194"; cov "0.000000"; full_read_support "no";
Chr5	Cufflinks	exon	23577765	23577947	1	+	.	gene_id "CUFF.6360"; transcript_id "AT5G58320.3"; exon_number "1"; FPKM "0.0000000000"; frac "0.000000"; conf_lo "0.000000"; conf_hi "0.073194"; cov "0.000000";
Chr5	Cufflinks	exon	23578092	23579429	1	+	.	gene_id "CUFF.6360"; transcript_id "AT5G58320.3"; exon_number "2"; FPKM "0.0000000000"; frac "0.000000"; conf_lo "0.000000"; conf_hi "0.073194"; cov "0.000000";
Chr5	Cufflinks	exon	23579524	23579786	1	+	.	gene_id "CUFF.6360"; transcript_id "AT5G58320.3"; exon_number "3"; FPKM "0.0000000000"; frac "0.000000"; conf_lo "0.000000"; conf_hi "0.073194"; cov "0.000000";
Chr5	Cufflinks	transcript	23582495	23585148	1	+	.	gene_id "CUFF.6361"; transcript_id "AT5G58340.2"; FPKM "0.0000000000"; frac "0.000000"; conf_lo "0.000000"; conf_hi "0.078496"; cov "0.000000"; full_read_support "no";
Chr5	Cufflinks	exon	23582495	23583656	1	+	.	gene_id "CUFF.6361"; transcript_id "AT5G58340.2"; exon_number "1"; FPKM "0.0000000000"; frac "0.000000"; conf_lo "0.000000"; conf_hi "0.078496"; cov "0.000000";
Chr5	Cufflinks	exon	23583743	23583933	1	+	.	gene_id "CUFF.6361"; transcript_id "AT5G58340.2"; exon_number "2"; FPKM "0.0000000000"; frac "0.000000"; conf_lo "0.000000"; conf_hi "0.078496"; cov "0.000000";
Chr5	Cufflinks	exon	23584049	23584112	1	+	.	gene_id "CUFF.6361"; transcript_id "AT5G58340.2"; exon_number "3"; FPKM "0.0000000000"; frac "0.000000"; conf_lo "0.000000"; conf_hi "0.078496"; cov "0.000000";
Chr5	Cufflinks	exon	23584204	23584247	1	+	.	gene_id "CUFF.6361"; transcript_id "AT5G58340.2"; exon_number "4"; FPKM "0.0000000000"; frac "0.000000"; conf_lo "0.000000"; conf_hi "0.078496"; cov "0.000000";
Chr5	Cufflinks	exon	23584765	23584827	1	+	.	gene_id "CUFF.6361"; transcript_id "AT5G58340.2"; exon_number "5"; FPKM "0.0000000000"; frac "0.000000"; conf_lo "0.000000"; conf_hi "0.078496"; cov "0.000000";
Chr5	Cufflinks	exon	23584995	23585148	1	+	.	gene_id "CUFF.6361"; transcript_id "AT5G58340.2"; exon_number "6"; FPKM "0.0000000000"; frac "0.000000"; conf_lo "0.000000"; conf_hi "0.078496"; cov "0.000000";
Chr5	Cufflinks	transcript	23582495	23584412	1	+	.	gene_id "CUFF.6361"; transcript_id "AT5G58340.1"; FPKM "0.0000000000"; frac "0.000000"; conf_lo "0.000000"; conf_hi "0.081388"; cov "0.000000"; full_read_support "yes";
Chr5	Cufflinks	exon	23582495	23583656	1	+	.	gene_id "CUFF.6361"; transcript_id "AT5G58340.1"; exon_number "1"; FPKM "0.0000000000"; frac "0.000000"; conf_lo "0.000000"; conf_hi "0.081388"; cov "0.000000";
Chr5	Cufflinks	exon	23583743	23583933	1	+	.	gene_id "CUFF.6361"; transcript_id "AT5G58340.1"; exon_number "2"; FPKM "0.0000000000"; frac "0.000000"; conf_lo "0.000000"; conf_hi "0.081388"; cov "0.000000";
Chr5	Cufflinks	exon	23584049	23584112	1	+	.	gene_id "CUFF.6361"; transcript_id "AT5G58340.1"; exon_number "3"; FPKM "0.0000000000"; frac "0.000000"; conf_lo "0.000000"; conf_hi "0.081388"; cov "0.000000";
Chr5	Cufflinks	exon	23584204	23584412	1	+	.	gene_id "CUFF.6361"; transcript_id "AT5G58340.1"; exon_number "4"; FPKM "0.0000000000"; frac "0.000000"; conf_lo "0.000000"; conf_hi "0.081388"; cov "0.000000";
Chr5	Cufflinks	transcript	23584789	23587801	1	+	.	gene_id "CUFF.6361"; transcript_id "AT5G58350.1"; FPKM "0.0000000000"; frac "0.000000"; conf_lo "0.000000"; conf_hi "0.049144"; cov "0.000000"; full_read_support "yes";
Chr5	Cufflinks	exon	23584789	23585564	1	+	.	gene_id "CUFF.6361"; transcript_id "AT5G58350.1"; exon_number "1"; FPKM "0.0000000000"; frac "0.000000"; conf_lo "0.000000"; conf_hi "0.049144"; cov "0.000000";
Chr5	Cufflinks	exon	23585639	23585904	1	+	.	gene_id "CUFF.6361"; transcript_id "AT5G58350.1"; exon_number "2"; FPKM "0.0000000000"; frac "0.000000"; conf_lo "0.000000"; conf_hi "0.049144"; cov "0.000000";
Chr5	Cufflinks	exon	23585982	23586205	1	+	.	gene_id "CUFF.6361"; transcript_id "AT5G58350.1"; exon_number "3"; FPKM "0.0000000000"; frac "0.000000"; conf_lo "0.000000"; conf_hi "0.049144"; cov "0.000000";
Chr5	Cufflinks	exon	23586283	23586440	1	+	.	gene_id "CUFF.6361"; transcript_id "AT5G58350.1"; exon_number "4"; FPKM "0.0000000000"; frac "0.000000"; conf_lo "0.000000"; conf_hi "0.049144"; cov "0.000000";
Chr5	Cufflinks	exon	23586520	23586829	1	+	.	gene_id "CUFF.6361"; transcript_id "AT5G58350.1"; exon_number "5"; FPKM "0.0000000000"; frac "0.000000"; conf_lo "0.000000"; conf_hi "0.049144"; cov "0.000000";
Chr5	Cufflinks	exon	23586900	23587199	1	+	.	gene_id "CUFF.6361"; transcript_id "AT5G58350.1"; exon_number "6"; FPKM "0.0000000000"; frac "0.000000"; conf_lo "0.000000"; conf_hi "0.049144"; cov "0.000000";
Chr5	Cufflinks	exon	23587284	23587801	1	+	.	gene_id "CUFF.6361"; transcript_id "AT5G58350.1"; exon_number "7"; FPKM "0.0000000000"; frac "0.000000"; conf_lo "0.000000"; conf_hi "0.049144"; cov "0.000000";
Chr5	Cufflinks	transcript	23579722	23582295	1	-	.	gene_id "CUFF.6362"; transcript_id "AT5G58330.3"; FPKM "0.0000000000"; frac "0.000000"; conf_lo "0.000000"; conf_hi "0.081216"; cov "0.000000"; full_read_support "no";
Chr5	Cufflinks	exon	23579722	23580066	1	-	.	gene_id "CUFF.6362"; transcript_id "AT5G58330.3"; exon_number "1"; FPKM "0.0000000000"; frac "0.000000"; conf_lo "0.000000"; conf_hi "0.081216"; cov "0.000000";
Chr5	Cufflinks	exon	23580148	23580201	1	-	.	gene_id "CUFF.6362"; transcript_id "AT5G58330.3"; exon_number "2"; FPKM "0.0000000000"; frac "0.000000"; conf_lo "0.000000"; conf_hi "0.081216"; cov "0.000000";
Chr5	Cufflinks	exon	23580284	23580352	1	-	.	gene_id "CUFF.6362"; transcript_id "AT5G58330.3"; exon_number "3"; FPKM "0.0000000000"; frac "0.000000"; conf_lo "0.000000"; conf_hi "0.081216"; cov "0.000000";
Chr5	Cufflinks	exon	23580421	23580489	1	-	.	gene_id "CUFF.6362"; transcript_id "AT5G58330.3"; exon_number "4"; FPKM "0.0000000000"; frac "0.000000"; conf_lo "0.000000"; conf_hi "0.081216"; cov "0.000000";
Chr5	Cufflinks	exon	23580573	23580695	1	-	.	gene_id "CUFF.6362"; transcript_id "AT5G58330.3"; exon_number "5"; FPKM "0.0000000000"; frac "0.000000"; conf_lo "0.000000"; conf_hi "0.081216"; cov "0.000000";
Chr5	Cufflinks	exon	23580782	23580883	1	-	.	gene_id "CUFF.6362"; transcript_id "AT5G58330.3"; exon_number "6"; FPKM "0.0000000000"; frac "0.000000"; conf_lo "0.000000"; conf_hi "0.081216"; cov "0.000000";
Chr5	Cufflinks	exon	23580965	23581039	1	-	.	gene_id "CUFF.6362"; transcript_id "AT5G58330.3"; exon_number "7"; FPKM "0.0000000000"; frac "0.000000"; conf_lo "0.000000"; conf_hi "0.081216"; cov "0.000000";
Chr5	Cufflinks	exon	23581116	23581206	1	-	.	gene_id "CUFF.6362"; transcript_id "AT5G58330.3"; exon_number "8"; FPKM "0.0000000000"; frac "0.000000"; conf_lo "0.000000"; conf_hi "0.081216"; cov "0.000000";
Chr5	Cufflinks	exon	23581297	23581634	1	-	.	gene_id "CUFF.6362"; transcript_id "AT5G58330.3"; exon_number "9"; FPKM "0.0000000000"; frac "0.000000"; conf_lo "0.000000"; conf_hi "0.081216"; cov "0.000000";
Chr5	Cufflinks	exon	23581725	23581811	1	-	.	gene_id "CUFF.6362"; transcript_id "AT5G58330.3"; exon_number "10"; FPKM "0.0000000000"; frac "0.000000"; conf_lo "0.000000"; conf_hi "0.081216"; cov "0.000000";
Chr5	Cufflinks	exon	23581930	23582020	1	-	.	gene_id "CUFF.6362"; transcript_id "AT5G58330.3"; exon_number "11"; FPKM "0.0000000000"; frac "0.000000"; conf_lo "0.000000"; conf_hi "0.081216"; cov "0.000000";
Chr5	Cufflinks	exon	23582111	23582295	1	-	.	gene_id "CUFF.6362"; transcript_id "AT5G58330.3"; exon_number "12"; FPKM "0.0000000000"; frac "0.000000"; conf_lo "0.000000"; conf_hi "0.081216"; cov "0.000000";
Chr5	Cufflinks	transcript	23579722	23582395	412	-	.	gene_id "CUFF.6362"; transcript_id "AT5G58330.2"; FPKM "21.7426321457"; frac "0.291870"; conf_lo "19.399744"; conf_hi "24.085520"; cov "113.491277"; full_read_support "yes";
Chr5	Cufflinks	exon	23579722	23580066	412	-	.	gene_id "CUFF.6362"; transcript_id "AT5G58330.2"; exon_number "1"; FPKM "21.7426321457"; frac "0.291870"; conf_lo "19.399744"; conf_hi "24.085520"; cov "113.491277";
Chr5	Cufflinks	exon	23580148	23580201	412	-	.	gene_id "CUFF.6362"; transcript_id "AT5G58330.2"; exon_number "2"; FPKM "21.7426321457"; frac "0.291870"; conf_lo "19.399744"; conf_hi "24.085520"; cov "113.491277";
Chr5	Cufflinks	exon	23580284	23580352	412	-	.	gene_id "CUFF.6362"; transcript_id "AT5G58330.2"; exon_number "3"; FPKM "21.7426321457"; frac "0.291870"; conf_lo "19.399744"; conf_hi "24.085520"; cov "113.491277";
Chr5	Cufflinks	exon	23580421	23580489	412	-	.	gene_id "CUFF.6362"; transcript_id "AT5G58330.2"; exon_number "4"; FPKM "21.7426321457"; frac "0.291870"; conf_lo "19.399744"; conf_hi "24.085520"; cov "113.491277";
Chr5	Cufflinks	exon	23580573	23580695	412	-	.	gene_id "CUFF.6362"; transcript_id "AT5G58330.2"; exon_number "5"; FPKM "21.7426321457"; frac "0.291870"; conf_lo "19.399744"; conf_hi "24.085520"; cov "113.491277";
Chr5	Cufflinks	exon	23580782	23580883	412	-	.	gene_id "CUFF.6362"; transcript_id "AT5G58330.2"; exon_number "6"; FPKM "21.7426321457"; frac "0.291870"; conf_lo "19.399744"; conf_hi "24.085520"; cov "113.491277";
Chr5	Cufflinks	exon	23580965	23581039	412	-	.	gene_id "CUFF.6362"; transcript_id "AT5G58330.2"; exon_number "7"; FPKM "21.7426321457"; frac "0.291870"; conf_lo "19.399744"; conf_hi "24.085520"; cov "113.491277";
Chr5	Cufflinks	exon	23581116	23581206	412	-	.	gene_id "CUFF.6362"; transcript_id "AT5G58330.2"; exon_number "8"; FPKM "21.7426321457"; frac "0.291870"; conf_lo "19.399744"; conf_hi "24.085520"; cov "113.491277";
Chr5	Cufflinks	exon	23581297	23581634	412	-	.	gene_id "CUFF.6362"; transcript_id "AT5G58330.2"; exon_number "9"; FPKM "21.7426321457"; frac "0.291870"; conf_lo "19.399744"; conf_hi "24.085520"; cov "113.491277";
Chr5	Cufflinks	exon	23581725	23581811	412	-	.	gene_id "CUFF.6362"; transcript_id "AT5G58330.2"; exon_number "10"; FPKM "21.7426321457"; frac "0.291870"; conf_lo "19.399744"; conf_hi "24.085520"; cov "113.491277";
Chr5	Cufflinks	exon	23581930	23582020	412	-	.	gene_id "CUFF.6362"; transcript_id "AT5G58330.2"; exon_number "11"; FPKM "21.7426321457"; frac "0.291870"; conf_lo "19.399744"; conf_hi "24.085520"; cov "113.491277";
Chr5	Cufflinks	exon	23582115	23582395	412	-	.	gene_id "CUFF.6362"; transcript_id "AT5G58330.2"; exon_number "12"; FPKM "21.7426321457"; frac "0.291870"; conf_lo "19.399744"; conf_hi "24.085520"; cov "113.491277";
Chr5	Cufflinks	transcript	23579722	23582395	1000	-	.	gene_id "CUFF.6362"; transcript_id "AT5G58330.1"; FPKM "52.6470599110"; frac "0.708130"; conf_lo "48.883179"; conf_hi "56.410941"; cov "274.804909"; full_read_support "yes";
Chr5	Cufflinks	exon	23579722	23580066	1000	-	.	gene_id "CUFF.6362"; transcript_id "AT5G58330.1"; exon_number "1"; FPKM "52.6470599110"; frac "0.708130"; conf_lo "48.883179"; conf_hi "56.410941"; cov "274.804909";
Chr5	Cufflinks	exon	23580148	23580201	1000	-	.	gene_id "CUFF.6362"; transcript_id "AT5G58330.1"; exon_number "2"; FPKM "52.6470599110"; frac "0.708130"; conf_lo "48.883179"; conf_hi "56.410941"; cov "274.804909";
Chr5	Cufflinks	exon	23580284	23580352	1000	-	.	gene_id "CUFF.6362"; transcript_id "AT5G58330.1"; exon_number "3"; FPKM "52.6470599110"; frac "0.708130"; conf_lo "48.883179"; conf_hi "56.410941"; cov "274.804909";
Chr5	Cufflinks	exon	23580421	23580489	1000	-	.	gene_id "CUFF.6362"; transcript_id "AT5G58330.1"; exon_number "4"; FPKM "52.6470599110"; frac "0.708130"; conf_lo "48.883179"; conf_hi "56.410941"; cov "274.804909";
Chr5	Cufflinks	exon	23580573	23580695	1000	-	.	gene_id "CUFF.6362"; transcript_id "AT5G58330.1"; exon_number "5"; FPKM "52.6470599110"; frac "0.708130"; conf_lo "48.883179"; conf_hi "56.410941"; cov "274.804909";
Chr5	Cufflinks	exon	23580782	23580883	1000	-	.	gene_id "CUFF.6362"; transcript_id "AT5G58330.1"; exon_number "6"; FPKM "52.6470599110"; frac "0.708130"; conf_lo "48.883179"; conf_hi "56.410941"; cov "274.804909";
Chr5	Cufflinks	exon	23580965	23581039	1000	-	.	gene_id "CUFF.6362"; transcript_id "AT5G58330.1"; exon_number "7"; FPKM "52.6470599110"; frac "0.708130"; conf_lo "48.883179"; conf_hi "56.410941"; cov "274.804909";
Chr5	Cufflinks	exon	23581116	23581206	1000	-	.	gene_id "CUFF.6362"; transcript_id "AT5G58330.1"; exon_number "8"; FPKM "52.6470599110"; frac "0.708130"; conf_lo "48.883179"; conf_hi "56.410941"; cov "274.804909";
Chr5	Cufflinks	exon	23581297	23581634	1000	-	.	gene_id "CUFF.6362"; transcript_id "AT5G58330.1"; exon_number "9"; FPKM "52.6470599110"; frac "0.708130"; conf_lo "48.883179"; conf_hi "56.410941"; cov "274.804909";
Chr5	Cufflinks	exon	23581725	23581811	1000	-	.	gene_id "CUFF.6362"; transcript_id "AT5G58330.1"; exon_number "10"; FPKM "52.6470599110"; frac "0.708130"; conf_lo "48.883179"; conf_hi "56.410941"; cov "274.804909";
Chr5	Cufflinks	exon	23581930	23582023	1000	-	.	gene_id "CUFF.6362"; transcript_id "AT5G58330.1"; exon_number "11"; FPKM "52.6470599110"; frac "0.708130"; conf_lo "48.883179"; conf_hi "56.410941"; cov "274.804909";
Chr5	Cufflinks	exon	23582115	23582395	1000	-	.	gene_id "CUFF.6362"; transcript_id "AT5G58330.1"; exon_number "12"; FPKM "52.6470599110"; frac "0.708130"; conf_lo "48.883179"; conf_hi "56.410941"; cov "274.804909";
Chr5	Cufflinks	transcript	23590079	23590969	1000	-	.	gene_id "AT5G58360"; transcript_id "AT5G58360.1"; FPKM "0.4246053294"; frac "1.000000"; conf_lo "0.044827"; conf_hi "0.804384"; cov "2.217980"; full_read_support "yes";
Chr5	Cufflinks	exon	23590079	23590969	1000	-	.	gene_id "AT5G58360"; transcript_id "AT5G58360.1"; exon_number "1"; FPKM "0.4246053294"; frac "1.000000"; conf_lo "0.044827"; conf_hi "0.804384"; cov "2.217980";
Chr5	Cufflinks	transcript	23593117	23595945	1	+	.	gene_id "CUFF.6363"; transcript_id "AT5G58370.1"; FPKM "0.0000000000"; frac "0.000000"; conf_lo "0.000000"; conf_hi "0.070069"; cov "0.000000"; full_read_support "no";
Chr5	Cufflinks	exon	23593117	23593916	1	+	.	gene_id "CUFF.6363"; transcript_id "AT5G58370.1"; exon_number "1"; FPKM "0.0000000000"; frac "0.000000"; conf_lo "0.000000"; conf_hi "0.070069"; cov "0.000000";
Chr5	Cufflinks	exon	23594002	23594117	1	+	.	gene_id "CUFF.6363"; transcript_id "AT5G58370.1"; exon_number "2"; FPKM "0.0000000000"; frac "0.000000"; conf_lo "0.000000"; conf_hi "0.070069"; cov "0.000000";
Chr5	Cufflinks	exon	23594198	23594317	1	+	.	gene_id "CUFF.6363"; transcript_id "AT5G58370.1"; exon_number "3"; FPKM "0.0000000000"; frac "0.000000"; conf_lo "0.000000"; conf_hi "0.070069"; cov "0.000000";
Chr5	Cufflinks	exon	23594415	23594502	1	+	.	gene_id "CUFF.6363"; transcript_id "AT5G58370.1"; exon_number "4"; FPKM "0.0000000000"; frac "0.000000"; conf_lo "0.000000"; conf_hi "0.070069"; cov "0.000000";
Chr5	Cufflinks	exon	23594655	23594746	1	+	.	gene_id "CUFF.6363"; transcript_id "AT5G58370.1"; exon_number "5"; FPKM "0.0000000000"; frac "0.000000"; conf_lo "0.000000"; conf_hi "0.070069"; cov "0.000000";
Chr5	Cufflinks	exon	23594823	23594927	1	+	.	gene_id "CUFF.6363"; transcript_id "AT5G58370.1"; exon_number "6"; FPKM "0.0000000000"; frac "0.000000"; conf_lo "0.000000"; conf_hi "0.070069"; cov "0.000000";
Chr5	Cufflinks	exon	23595038	23595147	1	+	.	gene_id "CUFF.6363"; transcript_id "AT5G58370.1"; exon_number "7"; FPKM "0.0000000000"; frac "0.000000"; conf_lo "0.000000"; conf_hi "0.070069"; cov "0.000000";
Chr5	Cufflinks	exon	23595227	23595314	1	+	.	gene_id "CUFF.6363"; transcript_id "AT5G58370.1"; exon_number "8"; FPKM "0.0000000000"; frac "0.000000"; conf_lo "0.000000"; conf_hi "0.070069"; cov "0.000000";
Chr5	Cufflinks	exon	23595423	23595458	1	+	.	gene_id "CUFF.6363"; transcript_id "AT5G58370.1"; exon_number "9"; FPKM "0.0000000000"; frac "0.000000"; conf_lo "0.000000"; conf_hi "0.070069"; cov "0.000000";
Chr5	Cufflinks	exon	23595539	23595672	1	+	.	gene_id "CUFF.6363"; transcript_id "AT5G58370.1"; exon_number "10"; FPKM "0.0000000000"; frac "0.000000"; conf_lo "0.000000"; conf_hi "0.070069"; cov "0.000000";
Chr5	Cufflinks	exon	23595781	23595945	1	+	.	gene_id "CUFF.6363"; transcript_id "AT5G58370.1"; exon_number "11"; FPKM "0.0000000000"; frac "0.000000"; conf_lo "0.000000"; conf_hi "0.070069"; cov "0.000000";
Chr5	Cufflinks	transcript	23593117	23596026	210	+	.	gene_id "CUFF.6363"; transcript_id "AT5G58370.2"; FPKM "8.0006408640"; frac "0.311934"; conf_lo "6.896909"; conf_hi "9.104373"; cov "41.758272"; full_read_support "yes";
Chr5	Cufflinks	exon	23593117	23593916	210	+	.	gene_id "CUFF.6363"; transcript_id "AT5G58370.2"; exon_number "1"; FPKM "8.0006408640"; frac "0.311934"; conf_lo "6.896909"; conf_hi "9.104373"; cov "41.758272";
Chr5	Cufflinks	exon	23594002	23594117	210	+	.	gene_id "CUFF.6363"; transcript_id "AT5G58370.2"; exon_number "2"; FPKM "8.0006408640"; frac "0.311934"; conf_lo "6.896909"; conf_hi "9.104373"; cov "41.758272";
Chr5	Cufflinks	exon	23594198	23594317	210	+	.	gene_id "CUFF.6363"; transcript_id "AT5G58370.2"; exon_number "3"; FPKM "8.0006408640"; frac "0.311934"; conf_lo "6.896909"; conf_hi "9.104373"; cov "41.758272";
Chr5	Cufflinks	exon	23594415	23594502	210	+	.	gene_id "CUFF.6363"; transcript_id "AT5G58370.2"; exon_number "4"; FPKM "8.0006408640"; frac "0.311934"; conf_lo "6.896909"; conf_hi "9.104373"; cov "41.758272";
Chr5	Cufflinks	exon	23594655	23594746	210	+	.	gene_id "CUFF.6363"; transcript_id "AT5G58370.2"; exon_number "5"; FPKM "8.0006408640"; frac "0.311934"; conf_lo "6.896909"; conf_hi "9.104373"; cov "41.758272";
Chr5	Cufflinks	exon	23594823	23594927	210	+	.	gene_id "CUFF.6363"; transcript_id "AT5G58370.2"; exon_number "6"; FPKM "8.0006408640"; frac "0.311934"; conf_lo "6.896909"; conf_hi "9.104373"; cov "41.758272";
Chr5	Cufflinks	exon	23595038	23595147	210	+	.	gene_id "CUFF.6363"; transcript_id "AT5G58370.2"; exon_number "7"; FPKM "8.0006408640"; frac "0.311934"; conf_lo "6.896909"; conf_hi "9.104373"; cov "41.758272";
Chr5	Cufflinks	exon	23595227	23595314	210	+	.	gene_id "CUFF.6363"; transcript_id "AT5G58370.2"; exon_number "8"; FPKM "8.0006408640"; frac "0.311934"; conf_lo "6.896909"; conf_hi "9.104373"; cov "41.758272";
Chr5	Cufflinks	exon	23595423	23595458	210	+	.	gene_id "CUFF.6363"; transcript_id "AT5G58370.2"; exon_number "9"; FPKM "8.0006408640"; frac "0.311934"; conf_lo "6.896909"; conf_hi "9.104373"; cov "41.758272";
Chr5	Cufflinks	exon	23595562	23595672	210	+	.	gene_id "CUFF.6363"; transcript_id "AT5G58370.2"; exon_number "10"; FPKM "8.0006408640"; frac "0.311934"; conf_lo "6.896909"; conf_hi "9.104373"; cov "41.758272";
Chr5	Cufflinks	exon	23595781	23596026	210	+	.	gene_id "CUFF.6363"; transcript_id "AT5G58370.2"; exon_number "11"; FPKM "8.0006408640"; frac "0.311934"; conf_lo "6.896909"; conf_hi "9.104373"; cov "41.758272";
Chr5	Cufflinks	transcript	23596272	23596960	1000	+	.	gene_id "CUFF.6363"; transcript_id "AT5G58375.1"; FPKM "37.9701571132"; frac "0.344779"; conf_lo "32.970872"; conf_hi "42.969443"; cov "198.180144"; full_read_support "yes";
Chr5	Cufflinks	exon	23596272	23596524	1000	+	.	gene_id "CUFF.6363"; transcript_id "AT5G58375.1"; exon_number "1"; FPKM "37.9701571132"; frac "0.344779"; conf_lo "32.970872"; conf_hi "42.969443"; cov "198.180144";
Chr5	Cufflinks	exon	23596604	23596960	1000	+	.	gene_id "CUFF.6363"; transcript_id "AT5G58375.1"; exon_number "2"; FPKM "37.9701571132"; frac "0.344779"; conf_lo "32.970872"; conf_hi "42.969443"; cov "198.180144";
Chr5	Cufflinks	transcript	23596962	23599242	1000	-	.	gene_id "CUFF.6364"; transcript_id "AT5G58380.1"; FPKM "8.5479409900"; frac "0.343287"; conf_lo "7.419507"; conf_hi "9.676375"; cov "44.614832"; full_read_support "yes";
Chr5	Cufflinks	exon	23596962	23598734	1000	-	.	gene_id "CUFF.6364"; transcript_id "AT5G58380.1"; exon_number "1"; FPKM "8.5479409900"; frac "0.343287"; conf_lo "7.419507"; conf_hi "9.676375"; cov "44.614832";
Chr5	Cufflinks	exon	23599053	23599242	1000	-	.	gene_id "CUFF.6364"; transcript_id "AT5G58380.1"; exon_number "2"; FPKM "8.5479409900"; frac "0.343287"; conf_lo "7.419507"; conf_hi "9.676375"; cov "44.614832";
Chr5	Cufflinks	transcript	23599567	23601325	1000	-	.	gene_id "AT5G58390"; transcript_id "AT5G58390.1"; FPKM "9.8262024075"; frac "1.000000"; conf_lo "8.255412"; conf_hi "11.396993"; cov "51.318472"; full_read_support "yes";
Chr5	Cufflinks	exon	23599567	23600315	1000	-	.	gene_id "AT5G58390"; transcript_id "AT5G58390.1"; exon_number "1"; FPKM "9.8262024075"; frac "1.000000"; conf_lo "8.255412"; conf_hi "11.396993"; cov "51.318472";
Chr5	Cufflinks	exon	23600757	23600948	1000	-	.	gene_id "AT5G58390"; transcript_id "AT5G58390.1"; exon_number "2"; FPKM "9.8262024075"; frac "1.000000"; conf_lo "8.255412"; conf_hi "11.396993"; cov "51.318472";
Chr5	Cufflinks	exon	23601047	23601325	1000	-	.	gene_id "AT5G58390"; transcript_id "AT5G58390.1"; exon_number "3"; FPKM "9.8262024075"; frac "1.000000"; conf_lo "8.255412"; conf_hi "11.396993"; cov "51.318472";
Chr5	Cufflinks	transcript	23605202	23607028	1000	-	.	gene_id "AT5G58400"; transcript_id "AT5G58400.1"; FPKM "0.0586458506"; frac "1.000000"; conf_lo "0.000000"; conf_hi "0.175938"; cov "0.306344"; full_read_support "no";
Chr5	Cufflinks	exon	23605202	23605917	1000	-	.	gene_id "AT5G58400"; transcript_id "AT5G58400.1"; exon_number "1"; FPKM "0.0586458506"; frac "1.000000"; conf_lo "0.000000"; conf_hi "0.175938"; cov "0.306344";
Chr5	Cufflinks	exon	23606412	23606603	1000	-	.	gene_id "AT5G58400"; transcript_id "AT5G58400.1"; exon_number "2"; FPKM "0.0586458506"; frac "1.000000"; conf_lo "0.000000"; conf_hi "0.175938"; cov "0.306344";
Chr5	Cufflinks	exon	23606743	23607028	1000	-	.	gene_id "AT5G58400"; transcript_id "AT5G58400.1"; exon_number "3"; FPKM "0.0586458506"; frac "1.000000"; conf_lo "0.000000"; conf_hi "0.175938"; cov "0.306344";
Chr5	Cufflinks	transcript	23609555	23617655	307	+	.	gene_id "CUFF.6365"; transcript_id "CUFF.6365.1"; FPKM "7.0590294463"; frac "0.651514"; conf_lo "6.449978"; conf_hi "7.668081"; cov "36.835799"; full_read_support "yes";
Chr5	Cufflinks	exon	23609555	23609718	307	+	.	gene_id "CUFF.6365"; transcript_id "CUFF.6365.1"; exon_number "1"; FPKM "7.0590294463"; frac "0.651514"; conf_lo "6.449978"; conf_hi "7.668081"; cov "36.835799";
Chr5	Cufflinks	exon	23609833	23609947	307	+	.	gene_id "CUFF.6365"; transcript_id "CUFF.6365.1"; exon_number "2"; FPKM "7.0590294463"; frac "0.651514"; conf_lo "6.449978"; conf_hi "7.668081"; cov "36.835799";
Chr5	Cufflinks	exon	23610013	23610075	307	+	.	gene_id "CUFF.6365"; transcript_id "CUFF.6365.1"; exon_number "3"; FPKM "7.0590294463"; frac "0.651514"; conf_lo "6.449978"; conf_hi "7.668081"; cov "36.835799";
Chr5	Cufflinks	exon	23610154	23610231	307	+	.	gene_id "CUFF.6365"; transcript_id "CUFF.6365.1"; exon_number "4"; FPKM "7.0590294463"; frac "0.651514"; conf_lo "6.449978"; conf_hi "7.668081"; cov "36.835799";
Chr5	Cufflinks	exon	23610574	23610665	307	+	.	gene_id "CUFF.6365"; transcript_id "CUFF.6365.1"; exon_number "5"; FPKM "7.0590294463"; frac "0.651514"; conf_lo "6.449978"; conf_hi "7.668081"; cov "36.835799";
Chr5	Cufflinks	exon	23611016	23611118	307	+	.	gene_id "CUFF.6365"; transcript_id "CUFF.6365.1"; exon_number "6"; FPKM "7.0590294463"; frac "0.651514"; conf_lo "6.449978"; conf_hi "7.668081"; cov "36.835799";
Chr5	Cufflinks	exon	23611308	23611460	307	+	.	gene_id "CUFF.6365"; transcript_id "CUFF.6365.1"; exon_number "7"; FPKM "7.0590294463"; frac "0.651514"; conf_lo "6.449978"; conf_hi "7.668081"; cov "36.835799";
Chr5	Cufflinks	exon	23611550	23612644	307	+	.	gene_id "CUFF.6365"; transcript_id "CUFF.6365.1"; exon_number "8"; FPKM "7.0590294463"; frac "0.651514"; conf_lo "6.449978"; conf_hi "7.668081"; cov "36.835799";
Chr5	Cufflinks	exon	23612742	23613244	307	+	.	gene_id "CUFF.6365"; transcript_id "CUFF.6365.1"; exon_number "9"; FPKM "7.0590294463"; frac "0.651514"; conf_lo "6.449978"; conf_hi "7.668081"; cov "36.835799";
Chr5	Cufflinks	exon	23613367	23614733	307	+	.	gene_id "CUFF.6365"; transcript_id "CUFF.6365.1"; exon_number "10"; FPKM "7.0590294463"; frac "0.651514"; conf_lo "6.449978"; conf_hi "7.668081"; cov "36.835799";
Chr5	Cufflinks	exon	23615026	23616065	307	+	.	gene_id "CUFF.6365"; transcript_id "CUFF.6365.1"; exon_number "11"; FPKM "7.0590294463"; frac "0.651514"; conf_lo "6.449978"; conf_hi "7.668081"; cov "36.835799";
Chr5	Cufflinks	exon	23616151	23616609	307	+	.	gene_id "CUFF.6365"; transcript_id "CUFF.6365.1"; exon_number "12"; FPKM "7.0590294463"; frac "0.651514"; conf_lo "6.449978"; conf_hi "7.668081"; cov "36.835799";
Chr5	Cufflinks	exon	23616709	23616939	307	+	.	gene_id "CUFF.6365"; transcript_id "CUFF.6365.1"; exon_number "13"; FPKM "7.0590294463"; frac "0.651514"; conf_lo "6.449978"; conf_hi "7.668081"; cov "36.835799";
Chr5	Cufflinks	exon	23617116	23617655	307	+	.	gene_id "CUFF.6365"; transcript_id "CUFF.6365.1"; exon_number "14"; FPKM "7.0590294463"; frac "0.651514"; conf_lo "6.449978"; conf_hi "7.668081"; cov "36.835799";
Chr5	Cufflinks	transcript	23609663	23617386	1	+	.	gene_id "CUFF.6365"; transcript_id "AT5G58410.1"; FPKM "0.0000000000"; frac "0.000000"; conf_lo "0.000000"; conf_hi "0.021075"; cov "0.000000"; full_read_support "no";
Chr5	Cufflinks	exon	23609663	23609718	1	+	.	gene_id "CUFF.6365"; transcript_id "AT5G58410.1"; exon_number "1"; FPKM "0.0000000000"; frac "0.000000"; conf_lo "0.000000"; conf_hi "0.021075"; cov "0.000000";
Chr5	Cufflinks	exon	23609833	23609947	1	+	.	gene_id "CUFF.6365"; transcript_id "AT5G58410.1"; exon_number "2"; FPKM "0.0000000000"; frac "0.000000"; conf_lo "0.000000"; conf_hi "0.021075"; cov "0.000000";
Chr5	Cufflinks	exon	23610013	23610075	1	+	.	gene_id "CUFF.6365"; transcript_id "AT5G58410.1"; exon_number "3"; FPKM "0.0000000000"; frac "0.000000"; conf_lo "0.000000"; conf_hi "0.021075"; cov "0.000000";
Chr5	Cufflinks	exon	23610154	23610231	1	+	.	gene_id "CUFF.6365"; transcript_id "AT5G58410.1"; exon_number "4"; FPKM "0.0000000000"; frac "0.000000"; conf_lo "0.000000"; conf_hi "0.021075"; cov "0.000000";
Chr5	Cufflinks	exon	23610574	23610665	1	+	.	gene_id "CUFF.6365"; transcript_id "AT5G58410.1"; exon_number "5"; FPKM "0.0000000000"; frac "0.000000"; conf_lo "0.000000"; conf_hi "0.021075"; cov "0.000000";
Chr5	Cufflinks	exon	23611016	23611157	1	+	.	gene_id "CUFF.6365"; transcript_id "AT5G58410.1"; exon_number "6"; FPKM "0.0000000000"; frac "0.000000"; conf_lo "0.000000"; conf_hi "0.021075"; cov "0.000000";
Chr5	Cufflinks	exon	23611308	23611460	1	+	.	gene_id "CUFF.6365"; transcript_id "AT5G58410.1"; exon_number "7"; FPKM "0.0000000000"; frac "0.000000"; conf_lo "0.000000"; conf_hi "0.021075"; cov "0.000000";
Chr5	Cufflinks	exon	23611550	23612644	1	+	.	gene_id "CUFF.6365"; transcript_id "AT5G58410.1"; exon_number "8"; FPKM "0.0000000000"; frac "0.000000"; conf_lo "0.000000"; conf_hi "0.021075"; cov "0.000000";
Chr5	Cufflinks	exon	23612742	23613244	1	+	.	gene_id "CUFF.6365"; transcript_id "AT5G58410.1"; exon_number "9"; FPKM "0.0000000000"; frac "0.000000"; conf_lo "0.000000"; conf_hi "0.021075"; cov "0.000000";
Chr5	Cufflinks	exon	23613367	23614733	1	+	.	gene_id "CUFF.6365"; transcript_id "AT5G58410.1"; exon_number "10"; FPKM "0.0000000000"; frac "0.000000"; conf_lo "0.000000"; conf_hi "0.021075"; cov "0.000000";
Chr5	Cufflinks	exon	23615026	23616065	1	+	.	gene_id "CUFF.6365"; transcript_id "AT5G58410.1"; exon_number "11"; FPKM "0.0000000000"; frac "0.000000"; conf_lo "0.000000"; conf_hi "0.021075"; cov "0.000000";
Chr5	Cufflinks	exon	23616151	23616609	1	+	.	gene_id "CUFF.6365"; transcript_id "AT5G58410.1"; exon_number "12"; FPKM "0.0000000000"; frac "0.000000"; conf_lo "0.000000"; conf_hi "0.021075"; cov "0.000000";
Chr5	Cufflinks	exon	23616709	23616939	1	+	.	gene_id "CUFF.6365"; transcript_id "AT5G58410.1"; exon_number "13"; FPKM "0.0000000000"; frac "0.000000"; conf_lo "0.000000"; conf_hi "0.021075"; cov "0.000000";
Chr5	Cufflinks	exon	23617116	23617386	1	+	.	gene_id "CUFF.6365"; transcript_id "AT5G58410.1"; exon_number "14"; FPKM "0.0000000000"; frac "0.000000"; conf_lo "0.000000"; conf_hi "0.021075"; cov "0.000000";
Chr5	Cufflinks	transcript	23643018	23644598	1000	+	.	gene_id "CUFF.6365"; transcript_id "AT5G58490.1"; FPKM "22.9261820960"; frac "0.348486"; conf_lo "20.370188"; conf_hi "25.482176"; cov "119.634610"; full_read_support "yes";
Chr5	Cufflinks	exon	23643018	23643188	1000	+	.	gene_id "CUFF.6365"; transcript_id "AT5G58490.1"; exon_number "1"; FPKM "22.9261820960"; frac "0.348486"; conf_lo "20.370188"; conf_hi "25.482176"; cov "119.634610";
Chr5	Cufflinks	exon	23643271	23643443	1000	+	.	gene_id "CUFF.6365"; transcript_id "AT5G58490.1"; exon_number "2"; FPKM "22.9261820960"; frac "0.348486"; conf_lo "20.370188"; conf_hi "25.482176"; cov "119.634610";
Chr5	Cufflinks	exon	23643525	23643710	1000	+	.	gene_id "CUFF.6365"; transcript_id "AT5G58490.1"; exon_number "3"; FPKM "22.9261820960"; frac "0.348486"; conf_lo "20.370188"; conf_hi "25.482176"; cov "119.634610";
Chr5	Cufflinks	exon	23643793	23643955	1000	+	.	gene_id "CUFF.6365"; transcript_id "AT5G58490.1"; exon_number "4"; FPKM "22.9261820960"; frac "0.348486"; conf_lo "20.370188"; conf_hi "25.482176"; cov "119.634610";
Chr5	Cufflinks	exon	23644042	23644228	1000	+	.	gene_id "CUFF.6365"; transcript_id "AT5G58490.1"; exon_number "5"; FPKM "22.9261820960"; frac "0.348486"; conf_lo "20.370188"; conf_hi "25.482176"; cov "119.634610";
Chr5	Cufflinks	exon	23644311	23644598	1000	+	.	gene_id "CUFF.6365"; transcript_id "AT5G58490.1"; exon_number "6"; FPKM "22.9261820960"; frac "0.348486"; conf_lo "20.370188"; conf_hi "25.482176"; cov "119.634610";
Chr5	Cufflinks	transcript	23618109	23618345	1	+	.	gene_id "AT5G58412"; transcript_id "AT5G58412.1"; FPKM "0.0000000000"; frac "0.000000"; conf_lo "0.000000"; conf_hi "0.000000"; cov "0.000000"; full_read_support "no";
Chr5	Cufflinks	exon	23618109	23618345	1	+	.	gene_id "AT5G58412"; transcript_id "AT5G58412.1"; exon_number "1"; FPKM "0.0000000000"; frac "0.000000"; conf_lo "0.000000"; conf_hi "0.000000"; cov "0.000000";
Chr5	Cufflinks	transcript	23619506	23621094	1000	+	.	gene_id "CUFF.6366"; transcript_id "AT5G58420.1"; FPKM "229.8472729556"; frac "1.000000"; conf_lo "217.514878"; conf_hi "242.179668"; cov "1199.701544"; full_read_support "yes";
Chr5	Cufflinks	exon	23619506	23619601	1000	+	.	gene_id "CUFF.6366"; transcript_id "AT5G58420.1"; exon_number "1"; FPKM "229.8472729556"; frac "1.000000"; conf_lo "217.514878"; conf_hi "242.179668"; cov "1199.701544";
Chr5	Cufflinks	exon	23619909	23619986	1000	+	.	gene_id "CUFF.6366"; transcript_id "AT5G58420.1"; exon_number "2"; FPKM "229.8472729556"; frac "1.000000"; conf_lo "217.514878"; conf_hi "242.179668"; cov "1199.701544";
Chr5	Cufflinks	exon	23620090	23620368	1000	+	.	gene_id "CUFF.6366"; transcript_id "AT5G58420.1"; exon_number "3"; FPKM "229.8472729556"; frac "1.000000"; conf_lo "217.514878"; conf_hi "242.179668"; cov "1199.701544";
Chr5	Cufflinks	exon	23620468	23621094	1000	+	.	gene_id "CUFF.6366"; transcript_id "AT5G58420.1"; exon_number "4"; FPKM "229.8472729556"; frac "1.000000"; conf_lo "217.514878"; conf_hi "242.179668"; cov "1199.701544";
Chr5	Cufflinks	transcript	23621183	23623444	1000	-	.	gene_id "AT5G58430"; transcript_id "AT5G58430.1"; FPKM "12.3710930921"; frac "1.000000"; conf_lo "11.075815"; conf_hi "13.666371"; cov "64.559946"; full_read_support "yes";
Chr5	Cufflinks	exon	23621183	23623444	1000	-	.	gene_id "AT5G58430"; transcript_id "AT5G58430.1"; exon_number "1"; FPKM "12.3710930921"; frac "1.000000"; conf_lo "11.075815"; conf_hi "13.666371"; cov "64.559946";
Chr5	Cufflinks	transcript	23623858	23626787	1000	-	.	gene_id "CUFF.6367"; transcript_id "AT5G58440.1"; FPKM "10.3285597560"; frac "0.457507"; conf_lo "9.136785"; conf_hi "11.520335"; cov "53.903689"; full_read_support "yes";
Chr5	Cufflinks	exon	23623858	23624240	1000	-	.	gene_id "CUFF.6367"; transcript_id "AT5G58440.1"; exon_number "1"; FPKM "10.3285597560"; frac "0.457507"; conf_lo "9.136785"; conf_hi "11.520335"; cov "53.903689";
Chr5	Cufflinks	exon	23624549	23624635	1000	-	.	gene_id "CUFF.6367"; transcript_id "AT5G58440.1"; exon_number "2"; FPKM "10.3285597560"; frac "0.457507"; conf_lo "9.136785"; conf_hi "11.520335"; cov "53.903689";
Chr5	Cufflinks	exon	23624735	23624995	1000	-	.	gene_id "CUFF.6367"; transcript_id "AT5G58440.1"; exon_number "3"; FPKM "10.3285597560"; frac "0.457507"; conf_lo "9.136785"; conf_hi "11.520335"; cov "53.903689";
Chr5	Cufflinks	exon	23625253	23625462	1000	-	.	gene_id "CUFF.6367"; transcript_id "AT5G58440.1"; exon_number "4"; FPKM "10.3285597560"; frac "0.457507"; conf_lo "9.136785"; conf_hi "11.520335"; cov "53.903689";
Chr5	Cufflinks	exon	23625558	23626787	1000	-	.	gene_id "CUFF.6367"; transcript_id "AT5G58440.1"; exon_number "5"; FPKM "10.3285597560"; frac "0.457507"; conf_lo "9.136785"; conf_hi "11.520335"; cov "53.903689";
Chr5	Cufflinks	transcript	23626826	23632223	1000	+	.	gene_id "CUFF.6368"; transcript_id "AT5G58450.1"; FPKM "7.6417288353"; frac "0.542493"; conf_lo "6.822536"; conf_hi "8.460922"; cov "39.881396"; full_read_support "no";
Chr5	Cufflinks	exon	23626826	23626877	1000	+	.	gene_id "CUFF.6368"; transcript_id "AT5G58450.1"; exon_number "1"; FPKM "7.6417288353"; frac "0.542493"; conf_lo "6.822536"; conf_hi "8.460922"; cov "39.881396";
Chr5	Cufflinks	exon	23626954	23626970	1000	+	.	gene_id "CUFF.6368"; transcript_id "AT5G58450.1"; exon_number "2"; FPKM "7.6417288353"; frac "0.542493"; conf_lo "6.822536"; conf_hi "8.460922"; cov "39.881396";
Chr5	Cufflinks	exon	23627094	23627360	1000	+	.	gene_id "CUFF.6368"; transcript_id "AT5G58450.1"; exon_number "3"; FPKM "7.6417288353"; frac "0.542493"; conf_lo "6.822536"; conf_hi "8.460922"; cov "39.881396";
Chr5	Cufflinks	exon	23627450	23627606	1000	+	.	gene_id "CUFF.6368"; transcript_id "AT5G58450.1"; exon_number "4"; FPKM "7.6417288353"; frac "0.542493"; conf_lo "6.822536"; conf_hi "8.460922"; cov "39.881396";
Chr5	Cufflinks	exon	23627692	23627810	1000	+	.	gene_id "CUFF.6368"; transcript_id "AT5G58450.1"; exon_number "5"; FPKM "7.6417288353"; frac "0.542493"; conf_lo "6.822536"; conf_hi "8.460922"; cov "39.881396";
Chr5	Cufflinks	exon	23627895	23627969	1000	+	.	gene_id "CUFF.6368"; transcript_id "AT5G58450.1"; exon_number "6"; FPKM "7.6417288353"; frac "0.542493"; conf_lo "6.822536"; conf_hi "8.460922"; cov "39.881396";
Chr5	Cufflinks	exon	23628048	23628141	1000	+	.	gene_id "CUFF.6368"; transcript_id "AT5G58450.1"; exon_number "7"; FPKM "7.6417288353"; frac "0.542493"; conf_lo "6.822536"; conf_hi "8.460922"; cov "39.881396";
Chr5	Cufflinks	exon	23628235	23628353	1000	+	.	gene_id "CUFF.6368"; transcript_id "AT5G58450.1"; exon_number "8"; FPKM "7.6417288353"; frac "0.542493"; conf_lo "6.822536"; conf_hi "8.460922"; cov "39.881396";
Chr5	Cufflinks	exon	23628551	23628621	1000	+	.	gene_id "CUFF.6368"; transcript_id "AT5G58450.1"; exon_number "9"; FPKM "7.6417288353"; frac "0.542493"; conf_lo "6.822536"; conf_hi "8.460922"; cov "39.881396";
Chr5	Cufflinks	exon	23628775	23628916	1000	+	.	gene_id "CUFF.6368"; transcript_id "AT5G58450.1"; exon_number "10"; FPKM "7.6417288353"; frac "0.542493"; conf_lo "6.822536"; conf_hi "8.460922"; cov "39.881396";
Chr5	Cufflinks	exon	23629025	23629200	1000	+	.	gene_id "CUFF.6368"; transcript_id "AT5G58450.1"; exon_number "11"; FPKM "7.6417288353"; frac "0.542493"; conf_lo "6.822536"; conf_hi "8.460922"; cov "39.881396";
Chr5	Cufflinks	exon	23629301	23629500	1000	+	.	gene_id "CUFF.6368"; transcript_id "AT5G58450.1"; exon_number "12"; FPKM "7.6417288353"; frac "0.542493"; conf_lo "6.822536"; conf_hi "8.460922"; cov "39.881396";
Chr5	Cufflinks	exon	23629656	23629786	1000	+	.	gene_id "CUFF.6368"; transcript_id "AT5G58450.1"; exon_number "13"; FPKM "7.6417288353"; frac "0.542493"; conf_lo "6.822536"; conf_hi "8.460922"; cov "39.881396";
Chr5	Cufflinks	exon	23629874	23629950	1000	+	.	gene_id "CUFF.6368"; transcript_id "AT5G58450.1"; exon_number "14"; FPKM "7.6417288353"; frac "0.542493"; conf_lo "6.822536"; conf_hi "8.460922"; cov "39.881396";
Chr5	Cufflinks	exon	23630052	23630126	1000	+	.	gene_id "CUFF.6368"; transcript_id "AT5G58450.1"; exon_number "15"; FPKM "7.6417288353"; frac "0.542493"; conf_lo "6.822536"; conf_hi "8.460922"; cov "39.881396";
Chr5	Cufflinks	exon	23630220	23630412	1000	+	.	gene_id "CUFF.6368"; transcript_id "AT5G58450.1"; exon_number "16"; FPKM "7.6417288353"; frac "0.542493"; conf_lo "6.822536"; conf_hi "8.460922"; cov "39.881396";
Chr5	Cufflinks	exon	23630509	23630628	1000	+	.	gene_id "CUFF.6368"; transcript_id "AT5G58450.1"; exon_number "17"; FPKM "7.6417288353"; frac "0.542493"; conf_lo "6.822536"; conf_hi "8.460922"; cov "39.881396";
Chr5	Cufflinks	exon	23630723	23630861	1000	+	.	gene_id "CUFF.6368"; transcript_id "AT5G58450.1"; exon_number "18"; FPKM "7.6417288353"; frac "0.542493"; conf_lo "6.822536"; conf_hi "8.460922"; cov "39.881396";
Chr5	Cufflinks	exon	23630935	23630978	1000	+	.	gene_id "CUFF.6368"; transcript_id "AT5G58450.1"; exon_number "19"; FPKM "7.6417288353"; frac "0.542493"; conf_lo "6.822536"; conf_hi "8.460922"; cov "39.881396";
Chr5	Cufflinks	exon	23631056	23631310	1000	+	.	gene_id "CUFF.6368"; transcript_id "AT5G58450.1"; exon_number "20"; FPKM "7.6417288353"; frac "0.542493"; conf_lo "6.822536"; conf_hi "8.460922"; cov "39.881396";
Chr5	Cufflinks	exon	23631397	23632223	1000	+	.	gene_id "CUFF.6368"; transcript_id "AT5G58450.1"; exon_number "21"; FPKM "7.6417288353"; frac "0.542493"; conf_lo "6.822536"; conf_hi "8.460922"; cov "39.881396";
Chr5	Cufflinks	transcript	23632361	23635037	1	-	.	gene_id "AT5G58460"; transcript_id "AT5G58460.1"; FPKM "0.0000000000"; frac "0.000000"; conf_lo "0.000000"; conf_hi "0.000000"; cov "0.000000"; full_read_support "no";
Chr5	Cufflinks	exon	23632361	23634637	1	-	.	gene_id "AT5G58460"; transcript_id "AT5G58460.1"; exon_number "1"; FPKM "0.0000000000"; frac "0.000000"; conf_lo "0.000000"; conf_hi "0.000000"; cov "0.000000";
Chr5	Cufflinks	exon	23634741	23635037	1	-	.	gene_id "AT5G58460"; transcript_id "AT5G58460.1"; exon_number "2"; FPKM "0.0000000000"; frac "0.000000"; conf_lo "0.000000"; conf_hi "0.000000"; cov "0.000000";
Chr5	Cufflinks	transcript	23636947	23637066	1	+	.	gene_id "AT5G58465"; transcript_id "AT5G58465.1"; FPKM "0.0000000000"; frac "0.000000"; conf_lo "0.000000"; conf_hi "0.000000"; cov "0.000000"; full_read_support "no";
Chr5	Cufflinks	exon	23636947	23637066	1	+	.	gene_id "AT5G58465"; transcript_id "AT5G58465.1"; exon_number "1"; FPKM "0.0000000000"; frac "0.000000"; conf_lo "0.000000"; conf_hi "0.000000"; cov "0.000000";
Chr5	Cufflinks	transcript	23637707	23640920	839	-	.	gene_id "AT5G58470"; transcript_id "AT5G58470.1"; FPKM "2.0451084404"; frac "0.436706"; conf_lo "1.426069"; conf_hi "2.664148"; cov "10.671652"; full_read_support "yes";
Chr5	Cufflinks	exon	23637707	23638295	839	-	.	gene_id "AT5G58470"; transcript_id "AT5G58470.1"; exon_number "1"; FPKM "2.0451084404"; frac "0.436706"; conf_lo "1.426069"; conf_hi "2.664148"; cov "10.671652";
Chr5	Cufflinks	exon	23638448	23638689	839	-	.	gene_id "AT5G58470"; transcript_id "AT5G58470.1"; exon_number "2"; FPKM "2.0451084404"; frac "0.436706"; conf_lo "1.426069"; conf_hi "2.664148"; cov "10.671652";
Chr5	Cufflinks	exon	23639240	23639318	839	-	.	gene_id "AT5G58470"; transcript_id "AT5G58470.1"; exon_number "3"; FPKM "2.0451084404"; frac "0.436706"; conf_lo "1.426069"; conf_hi "2.664148"; cov "10.671652";
Chr5	Cufflinks	exon	23639398	23639548	839	-	.	gene_id "AT5G58470"; transcript_id "AT5G58470.1"; exon_number "4"; FPKM "2.0451084404"; frac "0.436706"; conf_lo "1.426069"; conf_hi "2.664148"; cov "10.671652";
Chr5	Cufflinks	exon	23639688	23640321	839	-	.	gene_id "AT5G58470"; transcript_id "AT5G58470.1"; exon_number "5"; FPKM "2.0451084404"; frac "0.436706"; conf_lo "1.426069"; conf_hi "2.664148"; cov "10.671652";
Chr5	Cufflinks	exon	23640444	23640537	839	-	.	gene_id "AT5G58470"; transcript_id "AT5G58470.1"; exon_number "6"; FPKM "2.0451084404"; frac "0.436706"; conf_lo "1.426069"; conf_hi "2.664148"; cov "10.671652";
Chr5	Cufflinks	exon	23640668	23640920	839	-	.	gene_id "AT5G58470"; transcript_id "AT5G58470.1"; exon_number "7"; FPKM "2.0451084404"; frac "0.436706"; conf_lo "1.426069"; conf_hi "2.664148"; cov "10.671652";
Chr5	Cufflinks	transcript	23637707	23640920	1000	-	.	gene_id "AT5G58470"; transcript_id "AT5G58470.2"; FPKM "2.4353486337"; frac "0.563294"; conf_lo "1.803557"; conf_hi "3.067141"; cov "12.707978"; full_read_support "yes";
Chr5	Cufflinks	exon	23637707	23638689	1000	-	.	gene_id "AT5G58470"; transcript_id "AT5G58470.2"; exon_number "1"; FPKM "2.4353486337"; frac "0.563294"; conf_lo "1.803557"; conf_hi "3.067141"; cov "12.707978";
Chr5	Cufflinks	exon	23639240	23639318	1000	-	.	gene_id "AT5G58470"; transcript_id "AT5G58470.2"; exon_number "2"; FPKM "2.4353486337"; frac "0.563294"; conf_lo "1.803557"; conf_hi "3.067141"; cov "12.707978";
Chr5	Cufflinks	exon	23639398	23639548	1000	-	.	gene_id "AT5G58470"; transcript_id "AT5G58470.2"; exon_number "3"; FPKM "2.4353486337"; frac "0.563294"; conf_lo "1.803557"; conf_hi "3.067141"; cov "12.707978";
Chr5	Cufflinks	exon	23639688	23640321	1000	-	.	gene_id "AT5G58470"; transcript_id "AT5G58470.2"; exon_number "4"; FPKM "2.4353486337"; frac "0.563294"; conf_lo "1.803557"; conf_hi "3.067141"; cov "12.707978";
Chr5	Cufflinks	exon	23640444	23640537	1000	-	.	gene_id "AT5G58470"; transcript_id "AT5G58470.2"; exon_number "5"; FPKM "2.4353486337"; frac "0.563294"; conf_lo "1.803557"; conf_hi "3.067141"; cov "12.707978";
Chr5	Cufflinks	exon	23640668	23640920	1000	-	.	gene_id "AT5G58470"; transcript_id "AT5G58470.2"; exon_number "6"; FPKM "2.4353486337"; frac "0.563294"; conf_lo "1.803557"; conf_hi "3.067141"; cov "12.707978";
Chr5	Cufflinks	transcript	23641142	23642853	1000	-	.	gene_id "AT5G58480"; transcript_id "AT5G58480.1"; FPKM "3.9778065191"; frac "1.000000"; conf_lo "3.143560"; conf_hi "4.812053"; cov "20.768039"; full_read_support "yes";
Chr5	Cufflinks	exon	23641142	23642313	1000	-	.	gene_id "AT5G58480"; transcript_id "AT5G58480.1"; exon_number "1"; FPKM "3.9778065191"; frac "1.000000"; conf_lo "3.143560"; conf_hi "4.812053"; cov "20.768039";
Chr5	Cufflinks	exon	23642483	23642853	1000	-	.	gene_id "AT5G58480"; transcript_id "AT5G58480.1"; exon_number "2"; FPKM "3.9778065191"; frac "1.000000"; conf_lo "3.143560"; conf_hi "4.812053"; cov "20.768039";
Chr5	Cufflinks	transcript	23644711	23644792	1	+	.	gene_id "AT5G58495"; transcript_id "AT5G58495.1"; FPKM "0.0000000000"; frac "0.000000"; conf_lo "0.000000"; conf_hi "0.000000"; cov "0.000000"; full_read_support "no";
Chr5	Cufflinks	exon	23644711	23644792	1	+	.	gene_id "AT5G58495"; transcript_id "AT5G58495.1"; exon_number "1"; FPKM "0.0000000000"; frac "0.000000"; conf_lo "0.000000"; conf_hi "0.000000"; cov "0.000000";
Chr5	Cufflinks	transcript	23645535	23646083	1000	-	.	gene_id "AT5G58500"; transcript_id "AT5G58500.1"; FPKM "1.5461431991"; frac "1.000000"; conf_lo "0.515381"; conf_hi "2.576905"; cov "8.076476"; full_read_support "yes";
Chr5	Cufflinks	exon	23645535	23646083	1000	-	.	gene_id "AT5G58500"; transcript_id "AT5G58500.1"; exon_number "1"; FPKM "1.5461431991"; frac "1.000000"; conf_lo "0.515381"; conf_hi "2.576905"; cov "8.076476";
Chr5	Cufflinks	transcript	23648153	23654552	526	-	.	gene_id "CUFF.6369"; transcript_id "CUFF.6369.1"; FPKM "0.6209160411"; frac "0.177435"; conf_lo "0.332642"; conf_hi "0.909190"; cov "3.241501"; full_read_support "yes";
Chr5	Cufflinks	exon	23648153	23648604	526	-	.	gene_id "CUFF.6369"; transcript_id "CUFF.6369.1"; exon_number "1"; FPKM "0.6209160411"; frac "0.177435"; conf_lo "0.332642"; conf_hi "0.909190"; cov "3.241501";
Chr5	Cufflinks	exon	23648688	23648905	526	-	.	gene_id "CUFF.6369"; transcript_id "CUFF.6369.1"; exon_number "2"; FPKM "0.6209160411"; frac "0.177435"; conf_lo "0.332642"; conf_hi "0.909190"; cov "3.241501";
Chr5	Cufflinks	exon	23649000	23649155	526	-	.	gene_id "CUFF.6369"; transcript_id "CUFF.6369.1"; exon_number "3"; FPKM "0.6209160411"; frac "0.177435"; conf_lo "0.332642"; conf_hi "0.909190"; cov "3.241501";
Chr5	Cufflinks	exon	23649251	23649528	526	-	.	gene_id "CUFF.6369"; transcript_id "CUFF.6369.1"; exon_number "4"; FPKM "0.6209160411"; frac "0.177435"; conf_lo "0.332642"; conf_hi "0.909190"; cov "3.241501";
Chr5	Cufflinks	exon	23649712	23649751	526	-	.	gene_id "CUFF.6369"; transcript_id "CUFF.6369.1"; exon_number "5"; FPKM "0.6209160411"; frac "0.177435"; conf_lo "0.332642"; conf_hi "0.909190"; cov "3.241501";
Chr5	Cufflinks	exon	23650011	23650082	526	-	.	gene_id "CUFF.6369"; transcript_id "CUFF.6369.1"; exon_number "6"; FPKM "0.6209160411"; frac "0.177435"; conf_lo "0.332642"; conf_hi "0.909190"; cov "3.241501";
Chr5	Cufflinks	exon	23650155	23650323	526	-	.	gene_id "CUFF.6369"; transcript_id "CUFF.6369.1"; exon_number "7"; FPKM "0.6209160411"; frac "0.177435"; conf_lo "0.332642"; conf_hi "0.909190"; cov "3.241501";
Chr5	Cufflinks	exon	23650421	23650488	526	-	.	gene_id "CUFF.6369"; transcript_id "CUFF.6369.1"; exon_number "8"; FPKM "0.6209160411"; frac "0.177435"; conf_lo "0.332642"; conf_hi "0.909190"; cov "3.241501";
Chr5	Cufflinks	exon	23650644	23650740	526	-	.	gene_id "CUFF.6369"; transcript_id "CUFF.6369.1"; exon_number "9"; FPKM "0.6209160411"; frac "0.177435"; conf_lo "0.332642"; conf_hi "0.909190"; cov "3.241501";
Chr5	Cufflinks	exon	23650814	23650947	526	-	.	gene_id "CUFF.6369"; transcript_id "CUFF.6369.1"; exon_number "10"; FPKM "0.6209160411"; frac "0.177435"; conf_lo "0.332642"; conf_hi "0.909190"; cov "3.241501";
Chr5	Cufflinks	exon	23651094	23651222	526	-	.	gene_id "CUFF.6369"; transcript_id "CUFF.6369.1"; exon_number "11"; FPKM "0.6209160411"; frac "0.177435"; conf_lo "0.332642"; conf_hi "0.909190"; cov "3.241501";
Chr5	Cufflinks	exon	23651455	23651547	526	-	.	gene_id "CUFF.6369"; transcript_id "CUFF.6369.1"; exon_number "12"; FPKM "0.6209160411"; frac "0.177435"; conf_lo "0.332642"; conf_hi "0.909190"; cov "3.241501";
Chr5	Cufflinks	exon	23651735	23651844	526	-	.	gene_id "CUFF.6369"; transcript_id "CUFF.6369.1"; exon_number "13"; FPKM "0.6209160411"; frac "0.177435"; conf_lo "0.332642"; conf_hi "0.909190"; cov "3.241501";
Chr5	Cufflinks	exon	23651954	23652080	526	-	.	gene_id "CUFF.6369"; transcript_id "CUFF.6369.1"; exon_number "14"; FPKM "0.6209160411"; frac "0.177435"; conf_lo "0.332642"; conf_hi "0.909190"; cov "3.241501";
Chr5	Cufflinks	exon	23652619	23652850	526	-	.	gene_id "CUFF.6369"; transcript_id "CUFF.6369.1"; exon_number "15"; FPKM "0.6209160411"; frac "0.177435"; conf_lo "0.332642"; conf_hi "0.909190"; cov "3.241501";
Chr5	Cufflinks	exon	23653006	23653177	526	-	.	gene_id "CUFF.6369"; transcript_id "CUFF.6369.1"; exon_number "16"; FPKM "0.6209160411"; frac "0.177435"; conf_lo "0.332642"; conf_hi "0.909190"; cov "3.241501";
Chr5	Cufflinks	exon	23653406	23653503	526	-	.	gene_id "CUFF.6369"; transcript_id "CUFF.6369.1"; exon_number "17"; FPKM "0.6209160411"; frac "0.177435"; conf_lo "0.332642"; conf_hi "0.909190"; cov "3.241501";
Chr5	Cufflinks	exon	23653595	23653662	526	-	.	gene_id "CUFF.6369"; transcript_id "CUFF.6369.1"; exon_number "18"; FPKM "0.6209160411"; frac "0.177435"; conf_lo "0.332642"; conf_hi "0.909190"; cov "3.241501";
Chr5	Cufflinks	exon	23653743	23653869	526	-	.	gene_id "CUFF.6369"; transcript_id "CUFF.6369.1"; exon_number "19"; FPKM "0.6209160411"; frac "0.177435"; conf_lo "0.332642"; conf_hi "0.909190"; cov "3.241501";
Chr5	Cufflinks	exon	23654100	23654163	526	-	.	gene_id "CUFF.6369"; transcript_id "CUFF.6369.1"; exon_number "20"; FPKM "0.6209160411"; frac "0.177435"; conf_lo "0.332642"; conf_hi "0.909190"; cov "3.241501";
Chr5	Cufflinks	exon	23654236	23654279	526	-	.	gene_id "CUFF.6369"; transcript_id "CUFF.6369.1"; exon_number "21"; FPKM "0.6209160411"; frac "0.177435"; conf_lo "0.332642"; conf_hi "0.909190"; cov "3.241501";
Chr5	Cufflinks	exon	23654365	23654552	526	-	.	gene_id "CUFF.6369"; transcript_id "CUFF.6369.1"; exon_number "22"; FPKM "0.6209160411"; frac "0.177435"; conf_lo "0.332642"; conf_hi "0.909190"; cov "3.241501";
Chr5	Cufflinks	transcript	23648153	23654552	626	-	.	gene_id "CUFF.6369"; transcript_id "CUFF.6369.2"; FPKM "0.7385292642"; frac "0.217980"; conf_lo "0.438584"; conf_hi "1.038474"; cov "3.855503"; full_read_support "yes";
Chr5	Cufflinks	exon	23648153	23648604	626	-	.	gene_id "CUFF.6369"; transcript_id "CUFF.6369.2"; exon_number "1"; FPKM "0.7385292642"; frac "0.217980"; conf_lo "0.438584"; conf_hi "1.038474"; cov "3.855503";
Chr5	Cufflinks	exon	23648688	23648905	626	-	.	gene_id "CUFF.6369"; transcript_id "CUFF.6369.2"; exon_number "2"; FPKM "0.7385292642"; frac "0.217980"; conf_lo "0.438584"; conf_hi "1.038474"; cov "3.855503";
Chr5	Cufflinks	exon	23649000	23649528	626	-	.	gene_id "CUFF.6369"; transcript_id "CUFF.6369.2"; exon_number "3"; FPKM "0.7385292642"; frac "0.217980"; conf_lo "0.438584"; conf_hi "1.038474"; cov "3.855503";
Chr5	Cufflinks	exon	23649712	23649751	626	-	.	gene_id "CUFF.6369"; transcript_id "CUFF.6369.2"; exon_number "4"; FPKM "0.7385292642"; frac "0.217980"; conf_lo "0.438584"; conf_hi "1.038474"; cov "3.855503";
Chr5	Cufflinks	exon	23650011	23650082	626	-	.	gene_id "CUFF.6369"; transcript_id "CUFF.6369.2"; exon_number "5"; FPKM "0.7385292642"; frac "0.217980"; conf_lo "0.438584"; conf_hi "1.038474"; cov "3.855503";
Chr5	Cufflinks	exon	23650155	23650323	626	-	.	gene_id "CUFF.6369"; transcript_id "CUFF.6369.2"; exon_number "6"; FPKM "0.7385292642"; frac "0.217980"; conf_lo "0.438584"; conf_hi "1.038474"; cov "3.855503";
Chr5	Cufflinks	exon	23650408	23650488	626	-	.	gene_id "CUFF.6369"; transcript_id "CUFF.6369.2"; exon_number "7"; FPKM "0.7385292642"; frac "0.217980"; conf_lo "0.438584"; conf_hi "1.038474"; cov "3.855503";
Chr5	Cufflinks	exon	23650644	23650740	626	-	.	gene_id "CUFF.6369"; transcript_id "CUFF.6369.2"; exon_number "8"; FPKM "0.7385292642"; frac "0.217980"; conf_lo "0.438584"; conf_hi "1.038474"; cov "3.855503";
Chr5	Cufflinks	exon	23650815	23650947	626	-	.	gene_id "CUFF.6369"; transcript_id "CUFF.6369.2"; exon_number "9"; FPKM "0.7385292642"; frac "0.217980"; conf_lo "0.438584"; conf_hi "1.038474"; cov "3.855503";
Chr5	Cufflinks	exon	23651094	23651222	626	-	.	gene_id "CUFF.6369"; transcript_id "CUFF.6369.2"; exon_number "10"; FPKM "0.7385292642"; frac "0.217980"; conf_lo "0.438584"; conf_hi "1.038474"; cov "3.855503";
Chr5	Cufflinks	exon	23651455	23651547	626	-	.	gene_id "CUFF.6369"; transcript_id "CUFF.6369.2"; exon_number "11"; FPKM "0.7385292642"; frac "0.217980"; conf_lo "0.438584"; conf_hi "1.038474"; cov "3.855503";
Chr5	Cufflinks	exon	23651735	23651844	626	-	.	gene_id "CUFF.6369"; transcript_id "CUFF.6369.2"; exon_number "12"; FPKM "0.7385292642"; frac "0.217980"; conf_lo "0.438584"; conf_hi "1.038474"; cov "3.855503";
Chr5	Cufflinks	exon	23651954	23652080	626	-	.	gene_id "CUFF.6369"; transcript_id "CUFF.6369.2"; exon_number "13"; FPKM "0.7385292642"; frac "0.217980"; conf_lo "0.438584"; conf_hi "1.038474"; cov "3.855503";
Chr5	Cufflinks	exon	23652619	23652850	626	-	.	gene_id "CUFF.6369"; transcript_id "CUFF.6369.2"; exon_number "14"; FPKM "0.7385292642"; frac "0.217980"; conf_lo "0.438584"; conf_hi "1.038474"; cov "3.855503";
Chr5	Cufflinks	exon	23653006	23653177	626	-	.	gene_id "CUFF.6369"; transcript_id "CUFF.6369.2"; exon_number "15"; FPKM "0.7385292642"; frac "0.217980"; conf_lo "0.438584"; conf_hi "1.038474"; cov "3.855503";
Chr5	Cufflinks	exon	23653406	23653503	626	-	.	gene_id "CUFF.6369"; transcript_id "CUFF.6369.2"; exon_number "16"; FPKM "0.7385292642"; frac "0.217980"; conf_lo "0.438584"; conf_hi "1.038474"; cov "3.855503";
Chr5	Cufflinks	exon	23653595	23653662	626	-	.	gene_id "CUFF.6369"; transcript_id "CUFF.6369.2"; exon_number "17"; FPKM "0.7385292642"; frac "0.217980"; conf_lo "0.438584"; conf_hi "1.038474"; cov "3.855503";
Chr5	Cufflinks	exon	23653743	23653869	626	-	.	gene_id "CUFF.6369"; transcript_id "CUFF.6369.2"; exon_number "18"; FPKM "0.7385292642"; frac "0.217980"; conf_lo "0.438584"; conf_hi "1.038474"; cov "3.855503";
Chr5	Cufflinks	exon	23654100	23654152	626	-	.	gene_id "CUFF.6369"; transcript_id "CUFF.6369.2"; exon_number "19"; FPKM "0.7385292642"; frac "0.217980"; conf_lo "0.438584"; conf_hi "1.038474"; cov "3.855503";
Chr5	Cufflinks	exon	23654236	23654279	626	-	.	gene_id "CUFF.6369"; transcript_id "CUFF.6369.2"; exon_number "20"; FPKM "0.7385292642"; frac "0.217980"; conf_lo "0.438584"; conf_hi "1.038474"; cov "3.855503";
Chr5	Cufflinks	exon	23654365	23654552	626	-	.	gene_id "CUFF.6369"; transcript_id "CUFF.6369.2"; exon_number "21"; FPKM "0.7385292642"; frac "0.217980"; conf_lo "0.438584"; conf_hi "1.038474"; cov "3.855503";
Chr5	Cufflinks	transcript	23648153	23654552	504	-	.	gene_id "CUFF.6369"; transcript_id "CUFF.6369.3"; FPKM "0.5949249620"; frac "0.173965"; conf_lo "0.320517"; conf_hi "0.869332"; cov "3.105814"; full_read_support "yes";
Chr5	Cufflinks	exon	23648153	23648604	504	-	.	gene_id "CUFF.6369"; transcript_id "CUFF.6369.3"; exon_number "1"; FPKM "0.5949249620"; frac "0.173965"; conf_lo "0.320517"; conf_hi "0.869332"; cov "3.105814";
Chr5	Cufflinks	exon	23648688	23648905	504	-	.	gene_id "CUFF.6369"; transcript_id "CUFF.6369.3"; exon_number "2"; FPKM "0.5949249620"; frac "0.173965"; conf_lo "0.320517"; conf_hi "0.869332"; cov "3.105814";
Chr5	Cufflinks	exon	23649000	23649177	504	-	.	gene_id "CUFF.6369"; transcript_id "CUFF.6369.3"; exon_number "3"; FPKM "0.5949249620"; frac "0.173965"; conf_lo "0.320517"; conf_hi "0.869332"; cov "3.105814";
Chr5	Cufflinks	exon	23649251	23649528	504	-	.	gene_id "CUFF.6369"; transcript_id "CUFF.6369.3"; exon_number "4"; FPKM "0.5949249620"; frac "0.173965"; conf_lo "0.320517"; conf_hi "0.869332"; cov "3.105814";
Chr5	Cufflinks	exon	23649712	23649751	504	-	.	gene_id "CUFF.6369"; transcript_id "CUFF.6369.3"; exon_number "5"; FPKM "0.5949249620"; frac "0.173965"; conf_lo "0.320517"; conf_hi "0.869332"; cov "3.105814";
Chr5	Cufflinks	exon	23650011	23650082	504	-	.	gene_id "CUFF.6369"; transcript_id "CUFF.6369.3"; exon_number "6"; FPKM "0.5949249620"; frac "0.173965"; conf_lo "0.320517"; conf_hi "0.869332"; cov "3.105814";
Chr5	Cufflinks	exon	23650155	23650323	504	-	.	gene_id "CUFF.6369"; transcript_id "CUFF.6369.3"; exon_number "7"; FPKM "0.5949249620"; frac "0.173965"; conf_lo "0.320517"; conf_hi "0.869332"; cov "3.105814";
Chr5	Cufflinks	exon	23650421	23650488	504	-	.	gene_id "CUFF.6369"; transcript_id "CUFF.6369.3"; exon_number "8"; FPKM "0.5949249620"; frac "0.173965"; conf_lo "0.320517"; conf_hi "0.869332"; cov "3.105814";
Chr5	Cufflinks	exon	23650644	23650739	504	-	.	gene_id "CUFF.6369"; transcript_id "CUFF.6369.3"; exon_number "9"; FPKM "0.5949249620"; frac "0.173965"; conf_lo "0.320517"; conf_hi "0.869332"; cov "3.105814";
Chr5	Cufflinks	exon	23650814	23650947	504	-	.	gene_id "CUFF.6369"; transcript_id "CUFF.6369.3"; exon_number "10"; FPKM "0.5949249620"; frac "0.173965"; conf_lo "0.320517"; conf_hi "0.869332"; cov "3.105814";
Chr5	Cufflinks	exon	23651094	23651224	504	-	.	gene_id "CUFF.6369"; transcript_id "CUFF.6369.3"; exon_number "11"; FPKM "0.5949249620"; frac "0.173965"; conf_lo "0.320517"; conf_hi "0.869332"; cov "3.105814";
Chr5	Cufflinks	exon	23651457	23651549	504	-	.	gene_id "CUFF.6369"; transcript_id "CUFF.6369.3"; exon_number "12"; FPKM "0.5949249620"; frac "0.173965"; conf_lo "0.320517"; conf_hi "0.869332"; cov "3.105814";
Chr5	Cufflinks	exon	23651737	23651844	504	-	.	gene_id "CUFF.6369"; transcript_id "CUFF.6369.3"; exon_number "13"; FPKM "0.5949249620"; frac "0.173965"; conf_lo "0.320517"; conf_hi "0.869332"; cov "3.105814";
Chr5	Cufflinks	exon	23651954	23652080	504	-	.	gene_id "CUFF.6369"; transcript_id "CUFF.6369.3"; exon_number "14"; FPKM "0.5949249620"; frac "0.173965"; conf_lo "0.320517"; conf_hi "0.869332"; cov "3.105814";
Chr5	Cufflinks	exon	23652619	23652812	504	-	.	gene_id "CUFF.6369"; transcript_id "CUFF.6369.3"; exon_number "15"; FPKM "0.5949249620"; frac "0.173965"; conf_lo "0.320517"; conf_hi "0.869332"; cov "3.105814";
Chr5	Cufflinks	exon	23653006	23653177	504	-	.	gene_id "CUFF.6369"; transcript_id "CUFF.6369.3"; exon_number "16"; FPKM "0.5949249620"; frac "0.173965"; conf_lo "0.320517"; conf_hi "0.869332"; cov "3.105814";
Chr5	Cufflinks	exon	23653406	23653503	504	-	.	gene_id "CUFF.6369"; transcript_id "CUFF.6369.3"; exon_number "17"; FPKM "0.5949249620"; frac "0.173965"; conf_lo "0.320517"; conf_hi "0.869332"; cov "3.105814";
Chr5	Cufflinks	exon	23653595	23653662	504	-	.	gene_id "CUFF.6369"; transcript_id "CUFF.6369.3"; exon_number "18"; FPKM "0.5949249620"; frac "0.173965"; conf_lo "0.320517"; conf_hi "0.869332"; cov "3.105814";
Chr5	Cufflinks	exon	23653743	23653869	504	-	.	gene_id "CUFF.6369"; transcript_id "CUFF.6369.3"; exon_number "19"; FPKM "0.5949249620"; frac "0.173965"; conf_lo "0.320517"; conf_hi "0.869332"; cov "3.105814";
Chr5	Cufflinks	exon	23654100	23654163	504	-	.	gene_id "CUFF.6369"; transcript_id "CUFF.6369.3"; exon_number "20"; FPKM "0.5949249620"; frac "0.173965"; conf_lo "0.320517"; conf_hi "0.869332"; cov "3.105814";
Chr5	Cufflinks	exon	23654236	23654552	504	-	.	gene_id "CUFF.6369"; transcript_id "CUFF.6369.3"; exon_number "21"; FPKM "0.5949249620"; frac "0.173965"; conf_lo "0.320517"; conf_hi "0.869332"; cov "3.105814";
Chr5	Cufflinks	transcript	23648153	23654552	824	-	.	gene_id "CUFF.6369"; transcript_id "AT5G58510.1"; FPKM "0.9724690876"; frac "0.279893"; conf_lo "0.627690"; conf_hi "1.317248"; cov "5.076789"; full_read_support "yes";
Chr5	Cufflinks	exon	23648153	23648604	824	-	.	gene_id "CUFF.6369"; transcript_id "AT5G58510.1"; exon_number "1"; FPKM "0.9724690876"; frac "0.279893"; conf_lo "0.627690"; conf_hi "1.317248"; cov "5.076789";
Chr5	Cufflinks	exon	23648688	23648905	824	-	.	gene_id "CUFF.6369"; transcript_id "AT5G58510.1"; exon_number "2"; FPKM "0.9724690876"; frac "0.279893"; conf_lo "0.627690"; conf_hi "1.317248"; cov "5.076789";
Chr5	Cufflinks	exon	23649000	23649177	824	-	.	gene_id "CUFF.6369"; transcript_id "AT5G58510.1"; exon_number "3"; FPKM "0.9724690876"; frac "0.279893"; conf_lo "0.627690"; conf_hi "1.317248"; cov "5.076789";
Chr5	Cufflinks	exon	23649251	23649528	824	-	.	gene_id "CUFF.6369"; transcript_id "AT5G58510.1"; exon_number "4"; FPKM "0.9724690876"; frac "0.279893"; conf_lo "0.627690"; conf_hi "1.317248"; cov "5.076789";
Chr5	Cufflinks	exon	23649712	23649751	824	-	.	gene_id "CUFF.6369"; transcript_id "AT5G58510.1"; exon_number "5"; FPKM "0.9724690876"; frac "0.279893"; conf_lo "0.627690"; conf_hi "1.317248"; cov "5.076789";
Chr5	Cufflinks	exon	23650011	23650082	824	-	.	gene_id "CUFF.6369"; transcript_id "AT5G58510.1"; exon_number "6"; FPKM "0.9724690876"; frac "0.279893"; conf_lo "0.627690"; conf_hi "1.317248"; cov "5.076789";
Chr5	Cufflinks	exon	23650155	23650323	824	-	.	gene_id "CUFF.6369"; transcript_id "AT5G58510.1"; exon_number "7"; FPKM "0.9724690876"; frac "0.279893"; conf_lo "0.627690"; conf_hi "1.317248"; cov "5.076789";
Chr5	Cufflinks	exon	23650421	23650488	824	-	.	gene_id "CUFF.6369"; transcript_id "AT5G58510.1"; exon_number "8"; FPKM "0.9724690876"; frac "0.279893"; conf_lo "0.627690"; conf_hi "1.317248"; cov "5.076789";
Chr5	Cufflinks	exon	23650644	23650739	824	-	.	gene_id "CUFF.6369"; transcript_id "AT5G58510.1"; exon_number "9"; FPKM "0.9724690876"; frac "0.279893"; conf_lo "0.627690"; conf_hi "1.317248"; cov "5.076789";
Chr5	Cufflinks	exon	23650814	23650947	824	-	.	gene_id "CUFF.6369"; transcript_id "AT5G58510.1"; exon_number "10"; FPKM "0.9724690876"; frac "0.279893"; conf_lo "0.627690"; conf_hi "1.317248"; cov "5.076789";
Chr5	Cufflinks	exon	23651094	23651222	824	-	.	gene_id "CUFF.6369"; transcript_id "AT5G58510.1"; exon_number "11"; FPKM "0.9724690876"; frac "0.279893"; conf_lo "0.627690"; conf_hi "1.317248"; cov "5.076789";
Chr5	Cufflinks	exon	23651455	23651547	824	-	.	gene_id "CUFF.6369"; transcript_id "AT5G58510.1"; exon_number "12"; FPKM "0.9724690876"; frac "0.279893"; conf_lo "0.627690"; conf_hi "1.317248"; cov "5.076789";
Chr5	Cufflinks	exon	23651735	23651844	824	-	.	gene_id "CUFF.6369"; transcript_id "AT5G58510.1"; exon_number "13"; FPKM "0.9724690876"; frac "0.279893"; conf_lo "0.627690"; conf_hi "1.317248"; cov "5.076789";
Chr5	Cufflinks	exon	23651954	23652080	824	-	.	gene_id "CUFF.6369"; transcript_id "AT5G58510.1"; exon_number "14"; FPKM "0.9724690876"; frac "0.279893"; conf_lo "0.627690"; conf_hi "1.317248"; cov "5.076789";
Chr5	Cufflinks	exon	23652619	23652850	824	-	.	gene_id "CUFF.6369"; transcript_id "AT5G58510.1"; exon_number "15"; FPKM "0.9724690876"; frac "0.279893"; conf_lo "0.627690"; conf_hi "1.317248"; cov "5.076789";
Chr5	Cufflinks	exon	23653006	23653177	824	-	.	gene_id "CUFF.6369"; transcript_id "AT5G58510.1"; exon_number "16"; FPKM "0.9724690876"; frac "0.279893"; conf_lo "0.627690"; conf_hi "1.317248"; cov "5.076789";
Chr5	Cufflinks	exon	23653406	23653503	824	-	.	gene_id "CUFF.6369"; transcript_id "AT5G58510.1"; exon_number "17"; FPKM "0.9724690876"; frac "0.279893"; conf_lo "0.627690"; conf_hi "1.317248"; cov "5.076789";
Chr5	Cufflinks	exon	23653595	23653662	824	-	.	gene_id "CUFF.6369"; transcript_id "AT5G58510.1"; exon_number "18"; FPKM "0.9724690876"; frac "0.279893"; conf_lo "0.627690"; conf_hi "1.317248"; cov "5.076789";
Chr5	Cufflinks	exon	23653743	23653869	824	-	.	gene_id "CUFF.6369"; transcript_id "AT5G58510.1"; exon_number "19"; FPKM "0.9724690876"; frac "0.279893"; conf_lo "0.627690"; conf_hi "1.317248"; cov "5.076789";
Chr5	Cufflinks	exon	23654100	23654163	824	-	.	gene_id "CUFF.6369"; transcript_id "AT5G58510.1"; exon_number "20"; FPKM "0.9724690876"; frac "0.279893"; conf_lo "0.627690"; conf_hi "1.317248"; cov "5.076789";
Chr5	Cufflinks	exon	23654236	23654279	824	-	.	gene_id "CUFF.6369"; transcript_id "AT5G58510.1"; exon_number "21"; FPKM "0.9724690876"; frac "0.279893"; conf_lo "0.627690"; conf_hi "1.317248"; cov "5.076789";
Chr5	Cufflinks	exon	23654365	23654552	824	-	.	gene_id "CUFF.6369"; transcript_id "AT5G58510.1"; exon_number "22"; FPKM "0.9724690876"; frac "0.279893"; conf_lo "0.627690"; conf_hi "1.317248"; cov "5.076789";
Chr5	Cufflinks	transcript	23651025	23654552	1000	-	.	gene_id "CUFF.6369"; transcript_id "CUFF.6369.5"; FPKM "1.1795658097"; frac "0.150728"; conf_lo "0.509426"; conf_hi "1.849706"; cov "6.157940"; full_read_support "yes";
Chr5	Cufflinks	exon	23651025	23651222	1000	-	.	gene_id "CUFF.6369"; transcript_id "CUFF.6369.5"; exon_number "1"; FPKM "1.1795658097"; frac "0.150728"; conf_lo "0.509426"; conf_hi "1.849706"; cov "6.157940";
Chr5	Cufflinks	exon	23651455	23651547	1000	-	.	gene_id "CUFF.6369"; transcript_id "CUFF.6369.5"; exon_number "2"; FPKM "1.1795658097"; frac "0.150728"; conf_lo "0.509426"; conf_hi "1.849706"; cov "6.157940";
Chr5	Cufflinks	exon	23651735	23651844	1000	-	.	gene_id "CUFF.6369"; transcript_id "CUFF.6369.5"; exon_number "3"; FPKM "1.1795658097"; frac "0.150728"; conf_lo "0.509426"; conf_hi "1.849706"; cov "6.157940";
Chr5	Cufflinks	exon	23651954	23652080	1000	-	.	gene_id "CUFF.6369"; transcript_id "CUFF.6369.5"; exon_number "4"; FPKM "1.1795658097"; frac "0.150728"; conf_lo "0.509426"; conf_hi "1.849706"; cov "6.157940";
Chr5	Cufflinks	exon	23652619	23652850	1000	-	.	gene_id "CUFF.6369"; transcript_id "CUFF.6369.5"; exon_number "5"; FPKM "1.1795658097"; frac "0.150728"; conf_lo "0.509426"; conf_hi "1.849706"; cov "6.157940";
Chr5	Cufflinks	exon	23653006	23653177	1000	-	.	gene_id "CUFF.6369"; transcript_id "CUFF.6369.5"; exon_number "6"; FPKM "1.1795658097"; frac "0.150728"; conf_lo "0.509426"; conf_hi "1.849706"; cov "6.157940";
Chr5	Cufflinks	exon	23653406	23653503	1000	-	.	gene_id "CUFF.6369"; transcript_id "CUFF.6369.5"; exon_number "7"; FPKM "1.1795658097"; frac "0.150728"; conf_lo "0.509426"; conf_hi "1.849706"; cov "6.157940";
Chr5	Cufflinks	exon	23653595	23653662	1000	-	.	gene_id "CUFF.6369"; transcript_id "CUFF.6369.5"; exon_number "8"; FPKM "1.1795658097"; frac "0.150728"; conf_lo "0.509426"; conf_hi "1.849706"; cov "6.157940";
Chr5	Cufflinks	exon	23653743	23653869	1000	-	.	gene_id "CUFF.6369"; transcript_id "CUFF.6369.5"; exon_number "9"; FPKM "1.1795658097"; frac "0.150728"; conf_lo "0.509426"; conf_hi "1.849706"; cov "6.157940";
Chr5	Cufflinks	exon	23654100	23654163	1000	-	.	gene_id "CUFF.6369"; transcript_id "CUFF.6369.5"; exon_number "10"; FPKM "1.1795658097"; frac "0.150728"; conf_lo "0.509426"; conf_hi "1.849706"; cov "6.157940";
Chr5	Cufflinks	exon	23654236	23654279	1000	-	.	gene_id "CUFF.6369"; transcript_id "CUFF.6369.5"; exon_number "11"; FPKM "1.1795658097"; frac "0.150728"; conf_lo "0.509426"; conf_hi "1.849706"; cov "6.157940";
Chr5	Cufflinks	exon	23654365	23654552	1000	-	.	gene_id "CUFF.6369"; transcript_id "CUFF.6369.5"; exon_number "12"; FPKM "1.1795658097"; frac "0.150728"; conf_lo "0.509426"; conf_hi "1.849706"; cov "6.157940";
Chr5	Cufflinks	transcript	23655234	23658162	1000	+	.	gene_id "AT5G58520"; transcript_id "AT5G58520.1"; FPKM "4.1772859170"; frac "1.000000"; conf_lo "3.438296"; conf_hi "4.916275"; cov "21.806881"; full_read_support "yes";
Chr5	Cufflinks	exon	23655234	23655760	1000	+	.	gene_id "AT5G58520"; transcript_id "AT5G58520.1"; exon_number "1"; FPKM "4.1772859170"; frac "1.000000"; conf_lo "3.438296"; conf_hi "4.916275"; cov "21.806881";
Chr5	Cufflinks	exon	23655877	23656957	1000	+	.	gene_id "AT5G58520"; transcript_id "AT5G58520.1"; exon_number "2"; FPKM "4.1772859170"; frac "1.000000"; conf_lo "3.438296"; conf_hi "4.916275"; cov "21.806881";
Chr5	Cufflinks	exon	23657659	23658162	1000	+	.	gene_id "AT5G58520"; transcript_id "AT5G58520.1"; exon_number "3"; FPKM "4.1772859170"; frac "1.000000"; conf_lo "3.438296"; conf_hi "4.916275"; cov "21.806881";
Chr5	Cufflinks	transcript	23660781	23661726	1000	-	.	gene_id "CUFF.6370"; transcript_id "CUFF.6370.1"; FPKM "0.8941876329"; frac "0.192982"; conf_lo "0.350087"; conf_hi "1.438289"; cov "4.664306"; full_read_support "yes";
Chr5	Cufflinks	exon	23660781	23661726	1000	-	.	gene_id "CUFF.6370"; transcript_id "CUFF.6370.1"; exon_number "1"; FPKM "0.8941876329"; frac "0.192982"; conf_lo "0.350087"; conf_hi "1.438289"; cov "4.664306";
Chr5	Cufflinks	transcript	23660386	23661349	1000	+	.	gene_id "AT5G58530"; transcript_id "AT5G58530.1"; FPKM "3.6495012657"; frac "0.807018"; conf_lo "2.565541"; conf_hi "4.733462"; cov "19.036708"; full_read_support "yes";
Chr5	Cufflinks	exon	23660386	23661349	1000	+	.	gene_id "AT5G58530"; transcript_id "AT5G58530.1"; exon_number "1"; FPKM "3.6495012657"; frac "0.807018"; conf_lo "2.565541"; conf_hi "4.733462"; cov "19.036708";
Chr5	Cufflinks	transcript	23663136	23665316	1	+	.	gene_id "CUFF.6371"; transcript_id "AT5G58540.3"; FPKM "0.0000000000"; frac "0.000000"; conf_lo "0.000000"; conf_hi "0.066964"; cov "0.000000"; full_read_support "yes";
Chr5	Cufflinks	exon	23663136	23664038	1	+	.	gene_id "CUFF.6371"; transcript_id "AT5G58540.3"; exon_number "1"; FPKM "0.0000000000"; frac "0.000000"; conf_lo "0.000000"; conf_hi "0.066964"; cov "0.000000";
Chr5	Cufflinks	exon	23664123	23664313	1	+	.	gene_id "CUFF.6371"; transcript_id "AT5G58540.3"; exon_number "2"; FPKM "0.0000000000"; frac "0.000000"; conf_lo "0.000000"; conf_hi "0.066964"; cov "0.000000";
Chr5	Cufflinks	exon	23664393	23664525	1	+	.	gene_id "CUFF.6371"; transcript_id "AT5G58540.3"; exon_number "3"; FPKM "0.0000000000"; frac "0.000000"; conf_lo "0.000000"; conf_hi "0.066964"; cov "0.000000";
Chr5	Cufflinks	exon	23664614	23665316	1	+	.	gene_id "CUFF.6371"; transcript_id "AT5G58540.3"; exon_number "4"; FPKM "0.0000000000"; frac "0.000000"; conf_lo "0.000000"; conf_hi "0.066964"; cov "0.000000";
Chr5	Cufflinks	transcript	23663180	23665316	1	+	.	gene_id "CUFF.6371"; transcript_id "AT5G58540.1"; FPKM "0.0000000000"; frac "0.000000"; conf_lo "0.000000"; conf_hi "0.072046"; cov "0.000000"; full_read_support "no";
Chr5	Cufflinks	exon	23663180	23663490	1	+	.	gene_id "CUFF.6371"; transcript_id "AT5G58540.1"; exon_number "1"; FPKM "0.0000000000"; frac "0.000000"; conf_lo "0.000000"; conf_hi "0.072046"; cov "0.000000";
Chr5	Cufflinks	exon	23663568	23664038	1	+	.	gene_id "CUFF.6371"; transcript_id "AT5G58540.1"; exon_number "2"; FPKM "0.0000000000"; frac "0.000000"; conf_lo "0.000000"; conf_hi "0.072046"; cov "0.000000";
Chr5	Cufflinks	exon	23664123	23664313	1	+	.	gene_id "CUFF.6371"; transcript_id "AT5G58540.1"; exon_number "3"; FPKM "0.0000000000"; frac "0.000000"; conf_lo "0.000000"; conf_hi "0.072046"; cov "0.000000";
Chr5	Cufflinks	exon	23664393	23664525	1	+	.	gene_id "CUFF.6371"; transcript_id "AT5G58540.1"; exon_number "4"; FPKM "0.0000000000"; frac "0.000000"; conf_lo "0.000000"; conf_hi "0.072046"; cov "0.000000";
Chr5	Cufflinks	exon	23664614	23665316	1	+	.	gene_id "CUFF.6371"; transcript_id "AT5G58540.1"; exon_number "5"; FPKM "0.0000000000"; frac "0.000000"; conf_lo "0.000000"; conf_hi "0.072046"; cov "0.000000";
Chr5	Cufflinks	transcript	23663363	23665317	1	+	.	gene_id "CUFF.6371"; transcript_id "AT5G58540.2"; FPKM "0.0000000000"; frac "0.000000"; conf_lo "0.000000"; conf_hi "0.081852"; cov "0.000000"; full_read_support "yes";
Chr5	Cufflinks	exon	23663363	23663490	1	+	.	gene_id "CUFF.6371"; transcript_id "AT5G58540.2"; exon_number "1"; FPKM "0.0000000000"; frac "0.000000"; conf_lo "0.000000"; conf_hi "0.081852"; cov "0.000000";
Chr5	Cufflinks	exon	23663577	23664038	1	+	.	gene_id "CUFF.6371"; transcript_id "AT5G58540.2"; exon_number "2"; FPKM "0.0000000000"; frac "0.000000"; conf_lo "0.000000"; conf_hi "0.081852"; cov "0.000000";
Chr5	Cufflinks	exon	23664123	23664313	1	+	.	gene_id "CUFF.6371"; transcript_id "AT5G58540.2"; exon_number "3"; FPKM "0.0000000000"; frac "0.000000"; conf_lo "0.000000"; conf_hi "0.081852"; cov "0.000000";
Chr5	Cufflinks	exon	23664393	23664525	1	+	.	gene_id "CUFF.6371"; transcript_id "AT5G58540.2"; exon_number "4"; FPKM "0.0000000000"; frac "0.000000"; conf_lo "0.000000"; conf_hi "0.081852"; cov "0.000000";
Chr5	Cufflinks	exon	23664614	23665317	1	+	.	gene_id "CUFF.6371"; transcript_id "AT5G58540.2"; exon_number "5"; FPKM "0.0000000000"; frac "0.000000"; conf_lo "0.000000"; conf_hi "0.081852"; cov "0.000000";
Chr5	Cufflinks	transcript	23663143	23668806	1000	-	.	gene_id "CUFF.6372"; transcript_id "CUFF.6372.1"; FPKM "1.5964908082"; frac "0.535740"; conf_lo "1.265741"; conf_hi "1.927241"; cov "8.331745"; full_read_support "yes";
Chr5	Cufflinks	exon	23663143	23665212	1000	-	.	gene_id "CUFF.6372"; transcript_id "CUFF.6372.1"; exon_number "1"; FPKM "1.5964908082"; frac "0.535740"; conf_lo "1.265741"; conf_hi "1.927241"; cov "8.331745";
Chr5	Cufflinks	exon	23665444	23665701	1000	-	.	gene_id "CUFF.6372"; transcript_id "CUFF.6372.1"; exon_number "2"; FPKM "1.5964908082"; frac "0.535740"; conf_lo "1.265741"; conf_hi "1.927241"; cov "8.331745";
Chr5	Cufflinks	exon	23665777	23666086	1000	-	.	gene_id "CUFF.6372"; transcript_id "CUFF.6372.1"; exon_number "3"; FPKM "1.5964908082"; frac "0.535740"; conf_lo "1.265741"; conf_hi "1.927241"; cov "8.331745";
Chr5	Cufflinks	exon	23666167	23666458	1000	-	.	gene_id "CUFF.6372"; transcript_id "CUFF.6372.1"; exon_number "4"; FPKM "1.5964908082"; frac "0.535740"; conf_lo "1.265741"; conf_hi "1.927241"; cov "8.331745";
Chr5	Cufflinks	exon	23666550	23668806	1000	-	.	gene_id "CUFF.6372"; transcript_id "CUFF.6372.1"; exon_number "5"; FPKM "1.5964908082"; frac "0.535740"; conf_lo "1.265741"; conf_hi "1.927241"; cov "8.331745";
Chr5	Cufflinks	transcript	23663143	23668474	400	-	.	gene_id "CUFF.6372"; transcript_id "CUFF.6372.2"; FPKM "0.6392363718"; frac "0.196392"; conf_lo "0.393120"; conf_hi "0.885353"; cov "3.336038"; full_read_support "yes";
Chr5	Cufflinks	exon	23663143	23664525	400	-	.	gene_id "CUFF.6372"; transcript_id "CUFF.6372.2"; exon_number "1"; FPKM "0.6392363718"; frac "0.196392"; conf_lo "0.393120"; conf_hi "0.885353"; cov "3.336038";
Chr5	Cufflinks	exon	23664614	23665212	400	-	.	gene_id "CUFF.6372"; transcript_id "CUFF.6372.2"; exon_number "2"; FPKM "0.6392363718"; frac "0.196392"; conf_lo "0.393120"; conf_hi "0.885353"; cov "3.336038";
Chr5	Cufflinks	exon	23665444	23665701	400	-	.	gene_id "CUFF.6372"; transcript_id "CUFF.6372.2"; exon_number "3"; FPKM "0.6392363718"; frac "0.196392"; conf_lo "0.393120"; conf_hi "0.885353"; cov "3.336038";
Chr5	Cufflinks	exon	23665777	23666086	400	-	.	gene_id "CUFF.6372"; transcript_id "CUFF.6372.2"; exon_number "4"; FPKM "0.6392363718"; frac "0.196392"; conf_lo "0.393120"; conf_hi "0.885353"; cov "3.336038";
Chr5	Cufflinks	exon	23666167	23666458	400	-	.	gene_id "CUFF.6372"; transcript_id "CUFF.6372.2"; exon_number "5"; FPKM "0.6392363718"; frac "0.196392"; conf_lo "0.393120"; conf_hi "0.885353"; cov "3.336038";
Chr5	Cufflinks	exon	23666550	23668474	400	-	.	gene_id "CUFF.6372"; transcript_id "CUFF.6372.2"; exon_number "6"; FPKM "0.6392363718"; frac "0.196392"; conf_lo "0.393120"; conf_hi "0.885353"; cov "3.336038";
Chr5	Cufflinks	transcript	23663143	23668806	491	-	.	gene_id "CUFF.6372"; transcript_id "CUFF.6372.3"; FPKM "0.7838938954"; frac "0.267868"; conf_lo "0.525241"; conf_hi "1.042547"; cov "4.090975"; full_read_support "yes";
Chr5	Cufflinks	exon	23663143	23665212	491	-	.	gene_id "CUFF.6372"; transcript_id "CUFF.6372.3"; exon_number "1"; FPKM "0.7838938954"; frac "0.267868"; conf_lo "0.525241"; conf_hi "1.042547"; cov "4.090975";
Chr5	Cufflinks	exon	23665444	23665701	491	-	.	gene_id "CUFF.6372"; transcript_id "CUFF.6372.3"; exon_number "2"; FPKM "0.7838938954"; frac "0.267868"; conf_lo "0.525241"; conf_hi "1.042547"; cov "4.090975";
Chr5	Cufflinks	exon	23665777	23666086	491	-	.	gene_id "CUFF.6372"; transcript_id "CUFF.6372.3"; exon_number "3"; FPKM "0.7838938954"; frac "0.267868"; conf_lo "0.525241"; conf_hi "1.042547"; cov "4.090975";
Chr5	Cufflinks	exon	23666167	23668806	491	-	.	gene_id "CUFF.6372"; transcript_id "CUFF.6372.3"; exon_number "4"; FPKM "0.7838938954"; frac "0.267868"; conf_lo "0.525241"; conf_hi "1.042547"; cov "4.090975";
Chr5	Cufflinks	transcript	23665182	23668226	1	-	.	gene_id "CUFF.6372"; transcript_id "AT5G58550.2"; FPKM "0.0000000000"; frac "0.000000"; conf_lo "0.000000"; conf_hi "0.048809"; cov "0.000000"; full_read_support "yes";
Chr5	Cufflinks	exon	23665182	23665212	1	-	.	gene_id "CUFF.6372"; transcript_id "AT5G58550.2"; exon_number "1"; FPKM "0.0000000000"; frac "0.000000"; conf_lo "0.000000"; conf_hi "0.048809"; cov "0.000000";
Chr5	Cufflinks	exon	23665444	23665701	1	-	.	gene_id "CUFF.6372"; transcript_id "AT5G58550.2"; exon_number "2"; FPKM "0.0000000000"; frac "0.000000"; conf_lo "0.000000"; conf_hi "0.048809"; cov "0.000000";
Chr5	Cufflinks	exon	23665777	23666086	1	-	.	gene_id "CUFF.6372"; transcript_id "AT5G58550.2"; exon_number "3"; FPKM "0.0000000000"; frac "0.000000"; conf_lo "0.000000"; conf_hi "0.048809"; cov "0.000000";
Chr5	Cufflinks	exon	23666167	23666458	1	-	.	gene_id "CUFF.6372"; transcript_id "AT5G58550.2"; exon_number "4"; FPKM "0.0000000000"; frac "0.000000"; conf_lo "0.000000"; conf_hi "0.048809"; cov "0.000000";
Chr5	Cufflinks	exon	23666550	23668226	1	-	.	gene_id "CUFF.6372"; transcript_id "AT5G58550.2"; exon_number "5"; FPKM "0.0000000000"; frac "0.000000"; conf_lo "0.000000"; conf_hi "0.048809"; cov "0.000000";
Chr5	Cufflinks	transcript	23665295	23668474	1	-	.	gene_id "CUFF.6372"; transcript_id "AT5G58550.1"; FPKM "0.0000000000"; frac "0.000000"; conf_lo "0.000000"; conf_hi "0.042240"; cov "0.000000"; full_read_support "yes";
Chr5	Cufflinks	exon	23665295	23665701	1	-	.	gene_id "CUFF.6372"; transcript_id "AT5G58550.1"; exon_number "1"; FPKM "0.0000000000"; frac "0.000000"; conf_lo "0.000000"; conf_hi "0.042240"; cov "0.000000";
Chr5	Cufflinks	exon	23665777	23666086	1	-	.	gene_id "CUFF.6372"; transcript_id "AT5G58550.1"; exon_number "2"; FPKM "0.0000000000"; frac "0.000000"; conf_lo "0.000000"; conf_hi "0.042240"; cov "0.000000";
Chr5	Cufflinks	exon	23666167	23666458	1	-	.	gene_id "CUFF.6372"; transcript_id "AT5G58550.1"; exon_number "3"; FPKM "0.0000000000"; frac "0.000000"; conf_lo "0.000000"; conf_hi "0.042240"; cov "0.000000";
Chr5	Cufflinks	exon	23666550	23668474	1	-	.	gene_id "CUFF.6372"; transcript_id "AT5G58550.1"; exon_number "4"; FPKM "0.0000000000"; frac "0.000000"; conf_lo "0.000000"; conf_hi "0.042240"; cov "0.000000";
Chr5	Cufflinks	transcript	23670395	23672877	1000	+	.	gene_id "CUFF.6373"; transcript_id "AT5G58560.1"; FPKM "12.0641736431"; frac "0.816000"; conf_lo "10.406412"; conf_hi "13.721935"; cov "62.962634"; full_read_support "yes";
Chr5	Cufflinks	exon	23670395	23670827	1000	+	.	gene_id "CUFF.6373"; transcript_id "AT5G58560.1"; exon_number "1"; FPKM "12.0641736431"; frac "0.816000"; conf_lo "10.406412"; conf_hi "13.721935"; cov "62.962634";
Chr5	Cufflinks	exon	23671631	23671698	1000	+	.	gene_id "CUFF.6373"; transcript_id "AT5G58560.1"; exon_number "2"; FPKM "12.0641736431"; frac "0.816000"; conf_lo "10.406412"; conf_hi "13.721935"; cov "62.962634";
Chr5	Cufflinks	exon	23671785	23671916	1000	+	.	gene_id "CUFF.6373"; transcript_id "AT5G58560.1"; exon_number "3"; FPKM "12.0641736431"; frac "0.816000"; conf_lo "10.406412"; conf_hi "13.721935"; cov "62.962634";
Chr5	Cufflinks	exon	23672056	23672171	1000	+	.	gene_id "CUFF.6373"; transcript_id "AT5G58560.1"; exon_number "4"; FPKM "12.0641736431"; frac "0.816000"; conf_lo "10.406412"; conf_hi "13.721935"; cov "62.962634";
Chr5	Cufflinks	exon	23672278	23672877	1000	+	.	gene_id "CUFF.6373"; transcript_id "AT5G58560.1"; exon_number "5"; FPKM "12.0641736431"; frac "0.816000"; conf_lo "10.406412"; conf_hi "13.721935"; cov "62.962634";
Chr5	Cufflinks	transcript	23672695	23673287	1000	-	.	gene_id "CUFF.6374"; transcript_id "AT5G58570.1"; FPKM "8.1568481592"; frac "0.184000"; conf_lo "5.864455"; conf_hi "10.449241"; cov "42.570396"; full_read_support "yes";
Chr5	Cufflinks	exon	23672695	23673287	1000	-	.	gene_id "CUFF.6374"; transcript_id "AT5G58570.1"; exon_number "1"; FPKM "8.1568481592"; frac "0.184000"; conf_lo "5.864455"; conf_hi "10.449241"; cov "42.570396";
Chr5	Cufflinks	transcript	23674000	23675498	1000	+	.	gene_id "AT5G58575"; transcript_id "AT5G58575.1"; FPKM "5.8880828433"; frac "1.000000"; conf_lo "4.493537"; conf_hi "7.282629"; cov "30.738264"; full_read_support "yes";
Chr5	Cufflinks	exon	23674000	23674098	1000	+	.	gene_id "AT5G58575"; transcript_id "AT5G58575.1"; exon_number "1"; FPKM "5.8880828433"; frac "1.000000"; conf_lo "4.493537"; conf_hi "7.282629"; cov "30.738264";
Chr5	Cufflinks	exon	23674362	23674437	1000	+	.	gene_id "AT5G58575"; transcript_id "AT5G58575.1"; exon_number "2"; FPKM "5.8880828433"; frac "1.000000"; conf_lo "4.493537"; conf_hi "7.282629"; cov "30.738264";
Chr5	Cufflinks	exon	23674604	23674915	1000	+	.	gene_id "AT5G58575"; transcript_id "AT5G58575.1"; exon_number "3"; FPKM "5.8880828433"; frac "1.000000"; conf_lo "4.493537"; conf_hi "7.282629"; cov "30.738264";
Chr5	Cufflinks	exon	23675030	23675498	1000	+	.	gene_id "AT5G58575"; transcript_id "AT5G58575.1"; exon_number "4"; FPKM "5.8880828433"; frac "1.000000"; conf_lo "4.493537"; conf_hi "7.282629"; cov "30.738264";
Chr5	Cufflinks	transcript	23676906	23677832	1000	-	.	gene_id "AT5G58580"; transcript_id "AT5G58580.1"; FPKM "2.9026461080"; frac "1.000000"; conf_lo "1.917043"; conf_hi "3.888249"; cov "15.132859"; full_read_support "yes";
Chr5	Cufflinks	exon	23676906	23677832	1000	-	.	gene_id "AT5G58580"; transcript_id "AT5G58580.1"; exon_number "1"; FPKM "2.9026461080"; frac "1.000000"; conf_lo "1.917043"; conf_hi "3.888249"; cov "15.132859";
Chr1	Cufflinks	transcript	7581084	7588064	1	+	.	gene_id "CUFF.6375"; transcript_id "AT1G21630.2"; FPKM "0.0000000000"; frac "0.000000"; conf_lo "0.000000"; conf_hi "0.027543"; cov "0.000000"; full_read_support "no";
Chr1	Cufflinks	exon	7581084	7581603	1	+	.	gene_id "CUFF.6375"; transcript_id "AT1G21630.2"; exon_number "1"; FPKM "0.0000000000"; frac "0.000000"; conf_lo "0.000000"; conf_hi "0.027543"; cov "0.000000";
Chr1	Cufflinks	exon	7582231	7583461	1	+	.	gene_id "CUFF.6375"; transcript_id "AT1G21630.2"; exon_number "2"; FPKM "0.0000000000"; frac "0.000000"; conf_lo "0.000000"; conf_hi "0.027543"; cov "0.000000";
Chr1	Cufflinks	exon	7583756	7583974	1	+	.	gene_id "CUFF.6375"; transcript_id "AT1G21630.2"; exon_number "3"; FPKM "0.0000000000"; frac "0.000000"; conf_lo "0.000000"; conf_hi "0.027543"; cov "0.000000";
Chr1	Cufflinks	exon	7584053	7584276	1	+	.	gene_id "CUFF.6375"; transcript_id "AT1G21630.2"; exon_number "4"; FPKM "0.0000000000"; frac "0.000000"; conf_lo "0.000000"; conf_hi "0.027543"; cov "0.000000";
Chr1	Cufflinks	exon	7584341	7584430	1	+	.	gene_id "CUFF.6375"; transcript_id "AT1G21630.2"; exon_number "5"; FPKM "0.0000000000"; frac "0.000000"; conf_lo "0.000000"; conf_hi "0.027543"; cov "0.000000";
Chr1	Cufflinks	exon	7584695	7584769	1	+	.	gene_id "CUFF.6375"; transcript_id "AT1G21630.2"; exon_number "6"; FPKM "0.0000000000"; frac "0.000000"; conf_lo "0.000000"; conf_hi "0.027543"; cov "0.000000";
Chr1	Cufflinks	exon	7585019	7585090	1	+	.	gene_id "CUFF.6375"; transcript_id "AT1G21630.2"; exon_number "7"; FPKM "0.0000000000"; frac "0.000000"; conf_lo "0.000000"; conf_hi "0.027543"; cov "0.000000";
Chr1	Cufflinks	exon	7585176	7585274	1	+	.	gene_id "CUFF.6375"; transcript_id "AT1G21630.2"; exon_number "8"; FPKM "0.0000000000"; frac "0.000000"; conf_lo "0.000000"; conf_hi "0.027543"; cov "0.000000";
Chr1	Cufflinks	exon	7585378	7585449	1	+	.	gene_id "CUFF.6375"; transcript_id "AT1G21630.2"; exon_number "9"; FPKM "0.0000000000"; frac "0.000000"; conf_lo "0.000000"; conf_hi "0.027543"; cov "0.000000";
Chr1	Cufflinks	exon	7585524	7585635	1	+	.	gene_id "CUFF.6375"; transcript_id "AT1G21630.2"; exon_number "10"; FPKM "0.0000000000"; frac "0.000000"; conf_lo "0.000000"; conf_hi "0.027543"; cov "0.000000";
Chr1	Cufflinks	exon	7585908	7585976	1	+	.	gene_id "CUFF.6375"; transcript_id "AT1G21630.2"; exon_number "11"; FPKM "0.0000000000"; frac "0.000000"; conf_lo "0.000000"; conf_hi "0.027543"; cov "0.000000";
Chr1	Cufflinks	exon	7586163	7586463	1	+	.	gene_id "CUFF.6375"; transcript_id "AT1G21630.2"; exon_number "12"; FPKM "0.0000000000"; frac "0.000000"; conf_lo "0.000000"; conf_hi "0.027543"; cov "0.000000";
Chr1	Cufflinks	exon	7586629	7586740	1	+	.	gene_id "CUFF.6375"; transcript_id "AT1G21630.2"; exon_number "13"; FPKM "0.0000000000"; frac "0.000000"; conf_lo "0.000000"; conf_hi "0.027543"; cov "0.000000";
Chr1	Cufflinks	exon	7586876	7588064	1	+	.	gene_id "CUFF.6375"; transcript_id "AT1G21630.2"; exon_number "14"; FPKM "0.0000000000"; frac "0.000000"; conf_lo "0.000000"; conf_hi "0.027543"; cov "0.000000";
Chr1	Cufflinks	transcript	7581152	7588151	152	+	.	gene_id "CUFF.6375"; transcript_id "AT1G21630.1"; FPKM "10.9606637948"; frac "0.270250"; conf_lo "10.049061"; conf_hi "11.872266"; cov "57.193112"; full_read_support "yes";
Chr1	Cufflinks	exon	7581152	7581603	152	+	.	gene_id "CUFF.6375"; transcript_id "AT1G21630.1"; exon_number "1"; FPKM "10.9606637948"; frac "0.270250"; conf_lo "10.049061"; conf_hi "11.872266"; cov "57.193112";
Chr1	Cufflinks	exon	7582231	7583461	152	+	.	gene_id "CUFF.6375"; transcript_id "AT1G21630.1"; exon_number "2"; FPKM "10.9606637948"; frac "0.270250"; conf_lo "10.049061"; conf_hi "11.872266"; cov "57.193112";
Chr1	Cufflinks	exon	7583756	7583974	152	+	.	gene_id "CUFF.6375"; transcript_id "AT1G21630.1"; exon_number "3"; FPKM "10.9606637948"; frac "0.270250"; conf_lo "10.049061"; conf_hi "11.872266"; cov "57.193112";
Chr1	Cufflinks	exon	7584053	7584276	152	+	.	gene_id "CUFF.6375"; transcript_id "AT1G21630.1"; exon_number "4"; FPKM "10.9606637948"; frac "0.270250"; conf_lo "10.049061"; conf_hi "11.872266"; cov "57.193112";
Chr1	Cufflinks	exon	7584695	7584769	152	+	.	gene_id "CUFF.6375"; transcript_id "AT1G21630.1"; exon_number "5"; FPKM "10.9606637948"; frac "0.270250"; conf_lo "10.049061"; conf_hi "11.872266"; cov "57.193112";
Chr1	Cufflinks	exon	7585019	7585090	152	+	.	gene_id "CUFF.6375"; transcript_id "AT1G21630.1"; exon_number "6"; FPKM "10.9606637948"; frac "0.270250"; conf_lo "10.049061"; conf_hi "11.872266"; cov "57.193112";
Chr1	Cufflinks	exon	7585176	7585274	152	+	.	gene_id "CUFF.6375"; transcript_id "AT1G21630.1"; exon_number "7"; FPKM "10.9606637948"; frac "0.270250"; conf_lo "10.049061"; conf_hi "11.872266"; cov "57.193112";
Chr1	Cufflinks	exon	7585378	7585449	152	+	.	gene_id "CUFF.6375"; transcript_id "AT1G21630.1"; exon_number "8"; FPKM "10.9606637948"; frac "0.270250"; conf_lo "10.049061"; conf_hi "11.872266"; cov "57.193112";
Chr1	Cufflinks	exon	7585521	7585635	152	+	.	gene_id "CUFF.6375"; transcript_id "AT1G21630.1"; exon_number "9"; FPKM "10.9606637948"; frac "0.270250"; conf_lo "10.049061"; conf_hi "11.872266"; cov "57.193112";
Chr1	Cufflinks	exon	7585908	7585976	152	+	.	gene_id "CUFF.6375"; transcript_id "AT1G21630.1"; exon_number "10"; FPKM "10.9606637948"; frac "0.270250"; conf_lo "10.049061"; conf_hi "11.872266"; cov "57.193112";
Chr1	Cufflinks	exon	7586163	7586463	152	+	.	gene_id "CUFF.6375"; transcript_id "AT1G21630.1"; exon_number "11"; FPKM "10.9606637948"; frac "0.270250"; conf_lo "10.049061"; conf_hi "11.872266"; cov "57.193112";
Chr1	Cufflinks	exon	7586629	7586740	152	+	.	gene_id "CUFF.6375"; transcript_id "AT1G21630.1"; exon_number "12"; FPKM "10.9606637948"; frac "0.270250"; conf_lo "10.049061"; conf_hi "11.872266"; cov "57.193112";
Chr1	Cufflinks	exon	7586876	7588151	152	+	.	gene_id "CUFF.6375"; transcript_id "AT1G21630.1"; exon_number "13"; FPKM "10.9606637948"; frac "0.270250"; conf_lo "10.049061"; conf_hi "11.872266"; cov "57.193112";
Chr1	Cufflinks	transcript	7645700	7648841	1000	+	.	gene_id "CUFF.6375"; transcript_id "AT1G21750.1"; FPKM "72.0438208437"; frac "0.729750"; conf_lo "67.702652"; conf_hi "76.384990"; cov "375.927075"; full_read_support "yes";
Chr1	Cufflinks	exon	7645700	7645939	1000	+	.	gene_id "CUFF.6375"; transcript_id "AT1G21750.1"; exon_number "1"; FPKM "72.0438208437"; frac "0.729750"; conf_lo "67.702652"; conf_hi "76.384990"; cov "375.927075";
Chr1	Cufflinks	exon	7646330	7646360	1000	+	.	gene_id "CUFF.6375"; transcript_id "AT1G21750.1"; exon_number "2"; FPKM "72.0438208437"; frac "0.729750"; conf_lo "67.702652"; conf_hi "76.384990"; cov "375.927075";
Chr1	Cufflinks	exon	7646471	7646758	1000	+	.	gene_id "CUFF.6375"; transcript_id "AT1G21750.1"; exon_number "3"; FPKM "72.0438208437"; frac "0.729750"; conf_lo "67.702652"; conf_hi "76.384990"; cov "375.927075";
Chr1	Cufflinks	exon	7646851	7647039	1000	+	.	gene_id "CUFF.6375"; transcript_id "AT1G21750.1"; exon_number "4"; FPKM "72.0438208437"; frac "0.729750"; conf_lo "67.702652"; conf_hi "76.384990"; cov "375.927075";
Chr1	Cufflinks	exon	7647116	7647241	1000	+	.	gene_id "CUFF.6375"; transcript_id "AT1G21750.1"; exon_number "5"; FPKM "72.0438208437"; frac "0.729750"; conf_lo "67.702652"; conf_hi "76.384990"; cov "375.927075";
Chr1	Cufflinks	exon	7647553	7647690	1000	+	.	gene_id "CUFF.6375"; transcript_id "AT1G21750.1"; exon_number "6"; FPKM "72.0438208437"; frac "0.729750"; conf_lo "67.702652"; conf_hi "76.384990"; cov "375.927075";
Chr1	Cufflinks	exon	7647787	7648024	1000	+	.	gene_id "CUFF.6375"; transcript_id "AT1G21750.1"; exon_number "7"; FPKM "72.0438208437"; frac "0.729750"; conf_lo "67.702652"; conf_hi "76.384990"; cov "375.927075";
Chr1	Cufflinks	exon	7648116	7648228	1000	+	.	gene_id "CUFF.6375"; transcript_id "AT1G21750.1"; exon_number "8"; FPKM "72.0438208437"; frac "0.729750"; conf_lo "67.702652"; conf_hi "76.384990"; cov "375.927075";
Chr1	Cufflinks	exon	7648305	7648841	1000	+	.	gene_id "CUFF.6375"; transcript_id "AT1G21750.1"; exon_number "9"; FPKM "72.0438208437"; frac "0.729750"; conf_lo "67.702652"; conf_hi "76.384990"; cov "375.927075";
Chr1	Cufflinks	transcript	7645701	7648699	1	+	.	gene_id "CUFF.6375"; transcript_id "AT1G21750.2"; FPKM "0.0000000000"; frac "0.000000"; conf_lo "0.000000"; conf_hi "0.087064"; cov "0.000000"; full_read_support "no";
Chr1	Cufflinks	exon	7645701	7645939	1	+	.	gene_id "CUFF.6375"; transcript_id "AT1G21750.2"; exon_number "1"; FPKM "0.0000000000"; frac "0.000000"; conf_lo "0.000000"; conf_hi "0.087064"; cov "0.000000";
Chr1	Cufflinks	exon	7646330	7646360	1	+	.	gene_id "CUFF.6375"; transcript_id "AT1G21750.2"; exon_number "2"; FPKM "0.0000000000"; frac "0.000000"; conf_lo "0.000000"; conf_hi "0.087064"; cov "0.000000";
Chr1	Cufflinks	exon	7646471	7646758	1	+	.	gene_id "CUFF.6375"; transcript_id "AT1G21750.2"; exon_number "3"; FPKM "0.0000000000"; frac "0.000000"; conf_lo "0.000000"; conf_hi "0.087064"; cov "0.000000";
Chr1	Cufflinks	exon	7646851	7647039	1	+	.	gene_id "CUFF.6375"; transcript_id "AT1G21750.2"; exon_number "4"; FPKM "0.0000000000"; frac "0.000000"; conf_lo "0.000000"; conf_hi "0.087064"; cov "0.000000";
Chr1	Cufflinks	exon	7647116	7647241	1	+	.	gene_id "CUFF.6375"; transcript_id "AT1G21750.2"; exon_number "5"; FPKM "0.0000000000"; frac "0.000000"; conf_lo "0.000000"; conf_hi "0.087064"; cov "0.000000";
Chr1	Cufflinks	exon	7647553	7647690	1	+	.	gene_id "CUFF.6375"; transcript_id "AT1G21750.2"; exon_number "6"; FPKM "0.0000000000"; frac "0.000000"; conf_lo "0.000000"; conf_hi "0.087064"; cov "0.000000";
Chr1	Cufflinks	exon	7647787	7648024	1	+	.	gene_id "CUFF.6375"; transcript_id "AT1G21750.2"; exon_number "7"; FPKM "0.0000000000"; frac "0.000000"; conf_lo "0.000000"; conf_hi "0.087064"; cov "0.000000";
Chr1	Cufflinks	exon	7648116	7648228	1	+	.	gene_id "CUFF.6375"; transcript_id "AT1G21750.2"; exon_number "8"; FPKM "0.0000000000"; frac "0.000000"; conf_lo "0.000000"; conf_hi "0.087064"; cov "0.000000";
Chr1	Cufflinks	exon	7648305	7648411	1	+	.	gene_id "CUFF.6375"; transcript_id "AT1G21750.2"; exon_number "9"; FPKM "0.0000000000"; frac "0.000000"; conf_lo "0.000000"; conf_hi "0.087064"; cov "0.000000";
Chr1	Cufflinks	exon	7648635	7648699	1	+	.	gene_id "CUFF.6375"; transcript_id "AT1G21750.2"; exon_number "10"; FPKM "0.0000000000"; frac "0.000000"; conf_lo "0.000000"; conf_hi "0.087064"; cov "0.000000";
Chr1	Cufflinks	transcript	7588414	7592831	1	+	.	gene_id "CUFF.6376"; transcript_id "AT1G21640.2"; FPKM "0.0000000000"; frac "0.000000"; conf_lo "0.000000"; conf_hi "0.035242"; cov "0.000000"; full_read_support "no";
Chr1	Cufflinks	exon	7588414	7588956	1	+	.	gene_id "CUFF.6376"; transcript_id "AT1G21640.2"; exon_number "1"; FPKM "0.0000000000"; frac "0.000000"; conf_lo "0.000000"; conf_hi "0.035242"; cov "0.000000";
Chr1	Cufflinks	exon	7589170	7591026	1	+	.	gene_id "CUFF.6376"; transcript_id "AT1G21640.2"; exon_number "2"; FPKM "0.0000000000"; frac "0.000000"; conf_lo "0.000000"; conf_hi "0.035242"; cov "0.000000";
Chr1	Cufflinks	exon	7591100	7591263	1	+	.	gene_id "CUFF.6376"; transcript_id "AT1G21640.2"; exon_number "3"; FPKM "0.0000000000"; frac "0.000000"; conf_lo "0.000000"; conf_hi "0.035242"; cov "0.000000";
Chr1	Cufflinks	exon	7591353	7591494	1	+	.	gene_id "CUFF.6376"; transcript_id "AT1G21640.2"; exon_number "4"; FPKM "0.0000000000"; frac "0.000000"; conf_lo "0.000000"; conf_hi "0.035242"; cov "0.000000";
Chr1	Cufflinks	exon	7591594	7591818	1	+	.	gene_id "CUFF.6376"; transcript_id "AT1G21640.2"; exon_number "5"; FPKM "0.0000000000"; frac "0.000000"; conf_lo "0.000000"; conf_hi "0.035242"; cov "0.000000";
Chr1	Cufflinks	exon	7591967	7592041	1	+	.	gene_id "CUFF.6376"; transcript_id "AT1G21640.2"; exon_number "6"; FPKM "0.0000000000"; frac "0.000000"; conf_lo "0.000000"; conf_hi "0.035242"; cov "0.000000";
Chr1	Cufflinks	exon	7592187	7592288	1	+	.	gene_id "CUFF.6376"; transcript_id "AT1G21640.2"; exon_number "7"; FPKM "0.0000000000"; frac "0.000000"; conf_lo "0.000000"; conf_hi "0.035242"; cov "0.000000";
Chr1	Cufflinks	exon	7592466	7592831	1	+	.	gene_id "CUFF.6376"; transcript_id "AT1G21640.2"; exon_number "8"; FPKM "0.0000000000"; frac "0.000000"; conf_lo "0.000000"; conf_hi "0.035242"; cov "0.000000";
Chr1	Cufflinks	transcript	7588597	7592890	1000	+	.	gene_id "CUFF.6376"; transcript_id "AT1G21640.1"; FPKM "12.9093938352"; frac "0.705181"; conf_lo "11.786163"; conf_hi "14.032624"; cov "67.382672"; full_read_support "yes";
Chr1	Cufflinks	exon	7588597	7588956	1000	+	.	gene_id "CUFF.6376"; transcript_id "AT1G21640.1"; exon_number "1"; FPKM "12.9093938352"; frac "0.705181"; conf_lo "11.786163"; conf_hi "14.032624"; cov "67.382672";
Chr1	Cufflinks	exon	7589170	7591026	1000	+	.	gene_id "CUFF.6376"; transcript_id "AT1G21640.1"; exon_number "2"; FPKM "12.9093938352"; frac "0.705181"; conf_lo "11.786163"; conf_hi "14.032624"; cov "67.382672";
Chr1	Cufflinks	exon	7591142	7591263	1000	+	.	gene_id "CUFF.6376"; transcript_id "AT1G21640.1"; exon_number "3"; FPKM "12.9093938352"; frac "0.705181"; conf_lo "11.786163"; conf_hi "14.032624"; cov "67.382672";
Chr1	Cufflinks	exon	7591353	7591494	1000	+	.	gene_id "CUFF.6376"; transcript_id "AT1G21640.1"; exon_number "4"; FPKM "12.9093938352"; frac "0.705181"; conf_lo "11.786163"; conf_hi "14.032624"; cov "67.382672";
Chr1	Cufflinks	exon	7591594	7591818	1000	+	.	gene_id "CUFF.6376"; transcript_id "AT1G21640.1"; exon_number "5"; FPKM "12.9093938352"; frac "0.705181"; conf_lo "11.786163"; conf_hi "14.032624"; cov "67.382672";
Chr1	Cufflinks	exon	7591967	7592041	1000	+	.	gene_id "CUFF.6376"; transcript_id "AT1G21640.1"; exon_number "6"; FPKM "12.9093938352"; frac "0.705181"; conf_lo "11.786163"; conf_hi "14.032624"; cov "67.382672";
Chr1	Cufflinks	exon	7592187	7592288	1000	+	.	gene_id "CUFF.6376"; transcript_id "AT1G21640.1"; exon_number "7"; FPKM "12.9093938352"; frac "0.705181"; conf_lo "11.786163"; conf_hi "14.032624"; cov "67.382672";
Chr1	Cufflinks	exon	7592466	7592890	1000	+	.	gene_id "CUFF.6376"; transcript_id "AT1G21640.1"; exon_number "8"; FPKM "12.9093938352"; frac "0.705181"; conf_lo "11.786163"; conf_hi "14.032624"; cov "67.382672";
Chr1	Cufflinks	transcript	7592535	7600695	1000	-	.	gene_id "CUFF.6377"; transcript_id "CUFF.6377.1"; FPKM "4.8583791851"; frac "0.294819"; conf_lo "4.248405"; conf_hi "5.468353"; cov "25.359097"; full_read_support "no";
Chr1	Cufflinks	exon	7592535	7593055	1000	-	.	gene_id "CUFF.6377"; transcript_id "CUFF.6377.1"; exon_number "1"; FPKM "4.8583791851"; frac "0.294819"; conf_lo "4.248405"; conf_hi "5.468353"; cov "25.359097";
Chr1	Cufflinks	exon	7593139	7593213	1000	-	.	gene_id "CUFF.6377"; transcript_id "CUFF.6377.1"; exon_number "2"; FPKM "4.8583791851"; frac "0.294819"; conf_lo "4.248405"; conf_hi "5.468353"; cov "25.359097";
Chr1	Cufflinks	exon	7593294	7593417	1000	-	.	gene_id "CUFF.6377"; transcript_id "CUFF.6377.1"; exon_number "3"; FPKM "4.8583791851"; frac "0.294819"; conf_lo "4.248405"; conf_hi "5.468353"; cov "25.359097";
Chr1	Cufflinks	exon	7593517	7593706	1000	-	.	gene_id "CUFF.6377"; transcript_id "CUFF.6377.1"; exon_number "4"; FPKM "4.8583791851"; frac "0.294819"; conf_lo "4.248405"; conf_hi "5.468353"; cov "25.359097";
Chr1	Cufflinks	exon	7593811	7593880	1000	-	.	gene_id "CUFF.6377"; transcript_id "CUFF.6377.1"; exon_number "5"; FPKM "4.8583791851"; frac "0.294819"; conf_lo "4.248405"; conf_hi "5.468353"; cov "25.359097";
Chr1	Cufflinks	exon	7593988	7594042	1000	-	.	gene_id "CUFF.6377"; transcript_id "CUFF.6377.1"; exon_number "6"; FPKM "4.8583791851"; frac "0.294819"; conf_lo "4.248405"; conf_hi "5.468353"; cov "25.359097";
Chr1	Cufflinks	exon	7594149	7594228	1000	-	.	gene_id "CUFF.6377"; transcript_id "CUFF.6377.1"; exon_number "7"; FPKM "4.8583791851"; frac "0.294819"; conf_lo "4.248405"; conf_hi "5.468353"; cov "25.359097";
Chr1	Cufflinks	exon	7594566	7594646	1000	-	.	gene_id "CUFF.6377"; transcript_id "CUFF.6377.1"; exon_number "8"; FPKM "4.8583791851"; frac "0.294819"; conf_lo "4.248405"; conf_hi "5.468353"; cov "25.359097";
Chr1	Cufflinks	exon	7594757	7594874	1000	-	.	gene_id "CUFF.6377"; transcript_id "CUFF.6377.1"; exon_number "9"; FPKM "4.8583791851"; frac "0.294819"; conf_lo "4.248405"; conf_hi "5.468353"; cov "25.359097";
Chr1	Cufflinks	exon	7595055	7595110	1000	-	.	gene_id "CUFF.6377"; transcript_id "CUFF.6377.1"; exon_number "10"; FPKM "4.8583791851"; frac "0.294819"; conf_lo "4.248405"; conf_hi "5.468353"; cov "25.359097";
Chr1	Cufflinks	exon	7595438	7595727	1000	-	.	gene_id "CUFF.6377"; transcript_id "CUFF.6377.1"; exon_number "11"; FPKM "4.8583791851"; frac "0.294819"; conf_lo "4.248405"; conf_hi "5.468353"; cov "25.359097";
Chr1	Cufflinks	exon	7595838	7595901	1000	-	.	gene_id "CUFF.6377"; transcript_id "CUFF.6377.1"; exon_number "12"; FPKM "4.8583791851"; frac "0.294819"; conf_lo "4.248405"; conf_hi "5.468353"; cov "25.359097";
Chr1	Cufflinks	exon	7596034	7596129	1000	-	.	gene_id "CUFF.6377"; transcript_id "CUFF.6377.1"; exon_number "13"; FPKM "4.8583791851"; frac "0.294819"; conf_lo "4.248405"; conf_hi "5.468353"; cov "25.359097";
Chr1	Cufflinks	exon	7596312	7596425	1000	-	.	gene_id "CUFF.6377"; transcript_id "CUFF.6377.1"; exon_number "14"; FPKM "4.8583791851"; frac "0.294819"; conf_lo "4.248405"; conf_hi "5.468353"; cov "25.359097";
Chr1	Cufflinks	exon	7596515	7596593	1000	-	.	gene_id "CUFF.6377"; transcript_id "CUFF.6377.1"; exon_number "15"; FPKM "4.8583791851"; frac "0.294819"; conf_lo "4.248405"; conf_hi "5.468353"; cov "25.359097";
Chr1	Cufflinks	exon	7596887	7596972	1000	-	.	gene_id "CUFF.6377"; transcript_id "CUFF.6377.1"; exon_number "16"; FPKM "4.8583791851"; frac "0.294819"; conf_lo "4.248405"; conf_hi "5.468353"; cov "25.359097";
Chr1	Cufflinks	exon	7597076	7597171	1000	-	.	gene_id "CUFF.6377"; transcript_id "CUFF.6377.1"; exon_number "17"; FPKM "4.8583791851"; frac "0.294819"; conf_lo "4.248405"; conf_hi "5.468353"; cov "25.359097";
Chr1	Cufflinks	exon	7597283	7597375	1000	-	.	gene_id "CUFF.6377"; transcript_id "CUFF.6377.1"; exon_number "18"; FPKM "4.8583791851"; frac "0.294819"; conf_lo "4.248405"; conf_hi "5.468353"; cov "25.359097";
Chr1	Cufflinks	exon	7597460	7597543	1000	-	.	gene_id "CUFF.6377"; transcript_id "CUFF.6377.1"; exon_number "19"; FPKM "4.8583791851"; frac "0.294819"; conf_lo "4.248405"; conf_hi "5.468353"; cov "25.359097";
Chr1	Cufflinks	exon	7597701	7597791	1000	-	.	gene_id "CUFF.6377"; transcript_id "CUFF.6377.1"; exon_number "20"; FPKM "4.8583791851"; frac "0.294819"; conf_lo "4.248405"; conf_hi "5.468353"; cov "25.359097";
Chr1	Cufflinks	exon	7598248	7598363	1000	-	.	gene_id "CUFF.6377"; transcript_id "CUFF.6377.1"; exon_number "21"; FPKM "4.8583791851"; frac "0.294819"; conf_lo "4.248405"; conf_hi "5.468353"; cov "25.359097";
Chr1	Cufflinks	exon	7598467	7598533	1000	-	.	gene_id "CUFF.6377"; transcript_id "CUFF.6377.1"; exon_number "22"; FPKM "4.8583791851"; frac "0.294819"; conf_lo "4.248405"; conf_hi "5.468353"; cov "25.359097";
Chr1	Cufflinks	exon	7598705	7598792	1000	-	.	gene_id "CUFF.6377"; transcript_id "CUFF.6377.1"; exon_number "23"; FPKM "4.8583791851"; frac "0.294819"; conf_lo "4.248405"; conf_hi "5.468353"; cov "25.359097";
Chr1	Cufflinks	exon	7598856	7598920	1000	-	.	gene_id "CUFF.6377"; transcript_id "CUFF.6377.1"; exon_number "24"; FPKM "4.8583791851"; frac "0.294819"; conf_lo "4.248405"; conf_hi "5.468353"; cov "25.359097";
Chr1	Cufflinks	exon	7599008	7599073	1000	-	.	gene_id "CUFF.6377"; transcript_id "CUFF.6377.1"; exon_number "25"; FPKM "4.8583791851"; frac "0.294819"; conf_lo "4.248405"; conf_hi "5.468353"; cov "25.359097";
Chr1	Cufflinks	exon	7599165	7599256	1000	-	.	gene_id "CUFF.6377"; transcript_id "CUFF.6377.1"; exon_number "26"; FPKM "4.8583791851"; frac "0.294819"; conf_lo "4.248405"; conf_hi "5.468353"; cov "25.359097";
Chr1	Cufflinks	exon	7599433	7599553	1000	-	.	gene_id "CUFF.6377"; transcript_id "CUFF.6377.1"; exon_number "27"; FPKM "4.8583791851"; frac "0.294819"; conf_lo "4.248405"; conf_hi "5.468353"; cov "25.359097";
Chr1	Cufflinks	exon	7599665	7599729	1000	-	.	gene_id "CUFF.6377"; transcript_id "CUFF.6377.1"; exon_number "28"; FPKM "4.8583791851"; frac "0.294819"; conf_lo "4.248405"; conf_hi "5.468353"; cov "25.359097";
Chr1	Cufflinks	exon	7599872	7599941	1000	-	.	gene_id "CUFF.6377"; transcript_id "CUFF.6377.1"; exon_number "29"; FPKM "4.8583791851"; frac "0.294819"; conf_lo "4.248405"; conf_hi "5.468353"; cov "25.359097";
Chr1	Cufflinks	exon	7600018	7600164	1000	-	.	gene_id "CUFF.6377"; transcript_id "CUFF.6377.1"; exon_number "30"; FPKM "4.8583791851"; frac "0.294819"; conf_lo "4.248405"; conf_hi "5.468353"; cov "25.359097";
Chr1	Cufflinks	exon	7600405	7600695	1000	-	.	gene_id "CUFF.6377"; transcript_id "CUFF.6377.1"; exon_number "31"; FPKM "4.8583791851"; frac "0.294819"; conf_lo "4.248405"; conf_hi "5.468353"; cov "25.359097";
Chr1	Cufflinks	transcript	7592664	7600590	1	-	.	gene_id "CUFF.6377"; transcript_id "AT1G21650.1"; FPKM "0.0000000000"; frac "0.000000"; conf_lo "0.000000"; conf_hi "0.036254"; cov "0.000000"; full_read_support "no";
Chr1	Cufflinks	exon	7592664	7593055	1	-	.	gene_id "CUFF.6377"; transcript_id "AT1G21650.1"; exon_number "1"; FPKM "0.0000000000"; frac "0.000000"; conf_lo "0.000000"; conf_hi "0.036254"; cov "0.000000";
Chr1	Cufflinks	exon	7593139	7593213	1	-	.	gene_id "CUFF.6377"; transcript_id "AT1G21650.1"; exon_number "2"; FPKM "0.0000000000"; frac "0.000000"; conf_lo "0.000000"; conf_hi "0.036254"; cov "0.000000";
Chr1	Cufflinks	exon	7593294	7593417	1	-	.	gene_id "CUFF.6377"; transcript_id "AT1G21650.1"; exon_number "3"; FPKM "0.0000000000"; frac "0.000000"; conf_lo "0.000000"; conf_hi "0.036254"; cov "0.000000";
Chr1	Cufflinks	exon	7593517	7593685	1	-	.	gene_id "CUFF.6377"; transcript_id "AT1G21650.1"; exon_number "4"; FPKM "0.0000000000"; frac "0.000000"; conf_lo "0.000000"; conf_hi "0.036254"; cov "0.000000";
Chr1	Cufflinks	exon	7593811	7593880	1	-	.	gene_id "CUFF.6377"; transcript_id "AT1G21650.1"; exon_number "5"; FPKM "0.0000000000"; frac "0.000000"; conf_lo "0.000000"; conf_hi "0.036254"; cov "0.000000";
Chr1	Cufflinks	exon	7593988	7594042	1	-	.	gene_id "CUFF.6377"; transcript_id "AT1G21650.1"; exon_number "6"; FPKM "0.0000000000"; frac "0.000000"; conf_lo "0.000000"; conf_hi "0.036254"; cov "0.000000";
Chr1	Cufflinks	exon	7594149	7594228	1	-	.	gene_id "CUFF.6377"; transcript_id "AT1G21650.1"; exon_number "7"; FPKM "0.0000000000"; frac "0.000000"; conf_lo "0.000000"; conf_hi "0.036254"; cov "0.000000";
Chr1	Cufflinks	exon	7594566	7594646	1	-	.	gene_id "CUFF.6377"; transcript_id "AT1G21650.1"; exon_number "8"; FPKM "0.0000000000"; frac "0.000000"; conf_lo "0.000000"; conf_hi "0.036254"; cov "0.000000";
Chr1	Cufflinks	exon	7594757	7594874	1	-	.	gene_id "CUFF.6377"; transcript_id "AT1G21650.1"; exon_number "9"; FPKM "0.0000000000"; frac "0.000000"; conf_lo "0.000000"; conf_hi "0.036254"; cov "0.000000";
Chr1	Cufflinks	exon	7595055	7595110	1	-	.	gene_id "CUFF.6377"; transcript_id "AT1G21650.1"; exon_number "10"; FPKM "0.0000000000"; frac "0.000000"; conf_lo "0.000000"; conf_hi "0.036254"; cov "0.000000";
Chr1	Cufflinks	exon	7595438	7595727	1	-	.	gene_id "CUFF.6377"; transcript_id "AT1G21650.1"; exon_number "11"; FPKM "0.0000000000"; frac "0.000000"; conf_lo "0.000000"; conf_hi "0.036254"; cov "0.000000";
Chr1	Cufflinks	exon	7595838	7595901	1	-	.	gene_id "CUFF.6377"; transcript_id "AT1G21650.1"; exon_number "12"; FPKM "0.0000000000"; frac "0.000000"; conf_lo "0.000000"; conf_hi "0.036254"; cov "0.000000";
Chr1	Cufflinks	exon	7596034	7596129	1	-	.	gene_id "CUFF.6377"; transcript_id "AT1G21650.1"; exon_number "13"; FPKM "0.0000000000"; frac "0.000000"; conf_lo "0.000000"; conf_hi "0.036254"; cov "0.000000";
Chr1	Cufflinks	exon	7596312	7596425	1	-	.	gene_id "CUFF.6377"; transcript_id "AT1G21650.1"; exon_number "14"; FPKM "0.0000000000"; frac "0.000000"; conf_lo "0.000000"; conf_hi "0.036254"; cov "0.000000";
Chr1	Cufflinks	exon	7596515	7596593	1	-	.	gene_id "CUFF.6377"; transcript_id "AT1G21650.1"; exon_number "15"; FPKM "0.0000000000"; frac "0.000000"; conf_lo "0.000000"; conf_hi "0.036254"; cov "0.000000";
Chr1	Cufflinks	exon	7596887	7596972	1	-	.	gene_id "CUFF.6377"; transcript_id "AT1G21650.1"; exon_number "16"; FPKM "0.0000000000"; frac "0.000000"; conf_lo "0.000000"; conf_hi "0.036254"; cov "0.000000";
Chr1	Cufflinks	exon	7597076	7597171	1	-	.	gene_id "CUFF.6377"; transcript_id "AT1G21650.1"; exon_number "17"; FPKM "0.0000000000"; frac "0.000000"; conf_lo "0.000000"; conf_hi "0.036254"; cov "0.000000";
Chr1	Cufflinks	exon	7597283	7597375	1	-	.	gene_id "CUFF.6377"; transcript_id "AT1G21650.1"; exon_number "18"; FPKM "0.0000000000"; frac "0.000000"; conf_lo "0.000000"; conf_hi "0.036254"; cov "0.000000";
Chr1	Cufflinks	exon	7597460	7597543	1	-	.	gene_id "CUFF.6377"; transcript_id "AT1G21650.1"; exon_number "19"; FPKM "0.0000000000"; frac "0.000000"; conf_lo "0.000000"; conf_hi "0.036254"; cov "0.000000";
Chr1	Cufflinks	exon	7597701	7597791	1	-	.	gene_id "CUFF.6377"; transcript_id "AT1G21650.1"; exon_number "20"; FPKM "0.0000000000"; frac "0.000000"; conf_lo "0.000000"; conf_hi "0.036254"; cov "0.000000";
Chr1	Cufflinks	exon	7598248	7598363	1	-	.	gene_id "CUFF.6377"; transcript_id "AT1G21650.1"; exon_number "21"; FPKM "0.0000000000"; frac "0.000000"; conf_lo "0.000000"; conf_hi "0.036254"; cov "0.000000";
Chr1	Cufflinks	exon	7598467	7598532	1	-	.	gene_id "CUFF.6377"; transcript_id "AT1G21650.1"; exon_number "22"; FPKM "0.0000000000"; frac "0.000000"; conf_lo "0.000000"; conf_hi "0.036254"; cov "0.000000";
Chr1	Cufflinks	exon	7598705	7598792	1	-	.	gene_id "CUFF.6377"; transcript_id "AT1G21650.1"; exon_number "23"; FPKM "0.0000000000"; frac "0.000000"; conf_lo "0.000000"; conf_hi "0.036254"; cov "0.000000";
Chr1	Cufflinks	exon	7598856	7598920	1	-	.	gene_id "CUFF.6377"; transcript_id "AT1G21650.1"; exon_number "24"; FPKM "0.0000000000"; frac "0.000000"; conf_lo "0.000000"; conf_hi "0.036254"; cov "0.000000";
Chr1	Cufflinks	exon	7599008	7599073	1	-	.	gene_id "CUFF.6377"; transcript_id "AT1G21650.1"; exon_number "25"; FPKM "0.0000000000"; frac "0.000000"; conf_lo "0.000000"; conf_hi "0.036254"; cov "0.000000";
Chr1	Cufflinks	exon	7599165	7599256	1	-	.	gene_id "CUFF.6377"; transcript_id "AT1G21650.1"; exon_number "26"; FPKM "0.0000000000"; frac "0.000000"; conf_lo "0.000000"; conf_hi "0.036254"; cov "0.000000";
Chr1	Cufflinks	exon	7599433	7599553	1	-	.	gene_id "CUFF.6377"; transcript_id "AT1G21650.1"; exon_number "27"; FPKM "0.0000000000"; frac "0.000000"; conf_lo "0.000000"; conf_hi "0.036254"; cov "0.000000";
Chr1	Cufflinks	exon	7599665	7599729	1	-	.	gene_id "CUFF.6377"; transcript_id "AT1G21650.1"; exon_number "28"; FPKM "0.0000000000"; frac "0.000000"; conf_lo "0.000000"; conf_hi "0.036254"; cov "0.000000";
Chr1	Cufflinks	exon	7599872	7599941	1	-	.	gene_id "CUFF.6377"; transcript_id "AT1G21650.1"; exon_number "29"; FPKM "0.0000000000"; frac "0.000000"; conf_lo "0.000000"; conf_hi "0.036254"; cov "0.000000";
Chr1	Cufflinks	exon	7600030	7600164	1	-	.	gene_id "CUFF.6377"; transcript_id "AT1G21650.1"; exon_number "30"; FPKM "0.0000000000"; frac "0.000000"; conf_lo "0.000000"; conf_hi "0.036254"; cov "0.000000";
Chr1	Cufflinks	exon	7600405	7600590	1	-	.	gene_id "CUFF.6377"; transcript_id "AT1G21650.1"; exon_number "31"; FPKM "0.0000000000"; frac "0.000000"; conf_lo "0.000000"; conf_hi "0.036254"; cov "0.000000";
Chr1	Cufflinks	transcript	7592854	7600639	1	-	.	gene_id "CUFF.6377"; transcript_id "AT1G21650.2"; FPKM "0.0000000000"; frac "0.000000"; conf_lo "0.000000"; conf_hi "0.037681"; cov "0.000000"; full_read_support "yes";
Chr1	Cufflinks	exon	7592854	7593055	1	-	.	gene_id "CUFF.6377"; transcript_id "AT1G21650.2"; exon_number "1"; FPKM "0.0000000000"; frac "0.000000"; conf_lo "0.000000"; conf_hi "0.037681"; cov "0.000000";
Chr1	Cufflinks	exon	7593139	7593213	1	-	.	gene_id "CUFF.6377"; transcript_id "AT1G21650.2"; exon_number "2"; FPKM "0.0000000000"; frac "0.000000"; conf_lo "0.000000"; conf_hi "0.037681"; cov "0.000000";
Chr1	Cufflinks	exon	7593294	7593417	1	-	.	gene_id "CUFF.6377"; transcript_id "AT1G21650.2"; exon_number "3"; FPKM "0.0000000000"; frac "0.000000"; conf_lo "0.000000"; conf_hi "0.037681"; cov "0.000000";
Chr1	Cufflinks	exon	7593517	7593706	1	-	.	gene_id "CUFF.6377"; transcript_id "AT1G21650.2"; exon_number "4"; FPKM "0.0000000000"; frac "0.000000"; conf_lo "0.000000"; conf_hi "0.037681"; cov "0.000000";
Chr1	Cufflinks	exon	7593811	7593880	1	-	.	gene_id "CUFF.6377"; transcript_id "AT1G21650.2"; exon_number "5"; FPKM "0.0000000000"; frac "0.000000"; conf_lo "0.000000"; conf_hi "0.037681"; cov "0.000000";
Chr1	Cufflinks	exon	7593988	7594042	1	-	.	gene_id "CUFF.6377"; transcript_id "AT1G21650.2"; exon_number "6"; FPKM "0.0000000000"; frac "0.000000"; conf_lo "0.000000"; conf_hi "0.037681"; cov "0.000000";
Chr1	Cufflinks	exon	7594149	7594228	1	-	.	gene_id "CUFF.6377"; transcript_id "AT1G21650.2"; exon_number "7"; FPKM "0.0000000000"; frac "0.000000"; conf_lo "0.000000"; conf_hi "0.037681"; cov "0.000000";
Chr1	Cufflinks	exon	7594566	7594646	1	-	.	gene_id "CUFF.6377"; transcript_id "AT1G21650.2"; exon_number "8"; FPKM "0.0000000000"; frac "0.000000"; conf_lo "0.000000"; conf_hi "0.037681"; cov "0.000000";
Chr1	Cufflinks	exon	7594757	7594874	1	-	.	gene_id "CUFF.6377"; transcript_id "AT1G21650.2"; exon_number "9"; FPKM "0.0000000000"; frac "0.000000"; conf_lo "0.000000"; conf_hi "0.037681"; cov "0.000000";
Chr1	Cufflinks	exon	7595055	7595110	1	-	.	gene_id "CUFF.6377"; transcript_id "AT1G21650.2"; exon_number "10"; FPKM "0.0000000000"; frac "0.000000"; conf_lo "0.000000"; conf_hi "0.037681"; cov "0.000000";
Chr1	Cufflinks	exon	7595438	7595727	1	-	.	gene_id "CUFF.6377"; transcript_id "AT1G21650.2"; exon_number "11"; FPKM "0.0000000000"; frac "0.000000"; conf_lo "0.000000"; conf_hi "0.037681"; cov "0.000000";
Chr1	Cufflinks	exon	7595838	7595901	1	-	.	gene_id "CUFF.6377"; transcript_id "AT1G21650.2"; exon_number "12"; FPKM "0.0000000000"; frac "0.000000"; conf_lo "0.000000"; conf_hi "0.037681"; cov "0.000000";
Chr1	Cufflinks	exon	7596034	7596129	1	-	.	gene_id "CUFF.6377"; transcript_id "AT1G21650.2"; exon_number "13"; FPKM "0.0000000000"; frac "0.000000"; conf_lo "0.000000"; conf_hi "0.037681"; cov "0.000000";
Chr1	Cufflinks	exon	7596312	7596425	1	-	.	gene_id "CUFF.6377"; transcript_id "AT1G21650.2"; exon_number "14"; FPKM "0.0000000000"; frac "0.000000"; conf_lo "0.000000"; conf_hi "0.037681"; cov "0.000000";
Chr1	Cufflinks	exon	7596515	7596593	1	-	.	gene_id "CUFF.6377"; transcript_id "AT1G21650.2"; exon_number "15"; FPKM "0.0000000000"; frac "0.000000"; conf_lo "0.000000"; conf_hi "0.037681"; cov "0.000000";
Chr1	Cufflinks	exon	7596887	7596972	1	-	.	gene_id "CUFF.6377"; transcript_id "AT1G21650.2"; exon_number "16"; FPKM "0.0000000000"; frac "0.000000"; conf_lo "0.000000"; conf_hi "0.037681"; cov "0.000000";
Chr1	Cufflinks	exon	7597076	7597171	1	-	.	gene_id "CUFF.6377"; transcript_id "AT1G21650.2"; exon_number "17"; FPKM "0.0000000000"; frac "0.000000"; conf_lo "0.000000"; conf_hi "0.037681"; cov "0.000000";
Chr1	Cufflinks	exon	7597283	7597375	1	-	.	gene_id "CUFF.6377"; transcript_id "AT1G21650.2"; exon_number "18"; FPKM "0.0000000000"; frac "0.000000"; conf_lo "0.000000"; conf_hi "0.037681"; cov "0.000000";
Chr1	Cufflinks	exon	7597460	7597543	1	-	.	gene_id "CUFF.6377"; transcript_id "AT1G21650.2"; exon_number "19"; FPKM "0.0000000000"; frac "0.000000"; conf_lo "0.000000"; conf_hi "0.037681"; cov "0.000000";
Chr1	Cufflinks	exon	7597701	7597791	1	-	.	gene_id "CUFF.6377"; transcript_id "AT1G21650.2"; exon_number "20"; FPKM "0.0000000000"; frac "0.000000"; conf_lo "0.000000"; conf_hi "0.037681"; cov "0.000000";
Chr1	Cufflinks	exon	7598248	7598363	1	-	.	gene_id "CUFF.6377"; transcript_id "AT1G21650.2"; exon_number "21"; FPKM "0.0000000000"; frac "0.000000"; conf_lo "0.000000"; conf_hi "0.037681"; cov "0.000000";
Chr1	Cufflinks	exon	7598467	7598532	1	-	.	gene_id "CUFF.6377"; transcript_id "AT1G21650.2"; exon_number "22"; FPKM "0.0000000000"; frac "0.000000"; conf_lo "0.000000"; conf_hi "0.037681"; cov "0.000000";
Chr1	Cufflinks	exon	7598705	7598792	1	-	.	gene_id "CUFF.6377"; transcript_id "AT1G21650.2"; exon_number "23"; FPKM "0.0000000000"; frac "0.000000"; conf_lo "0.000000"; conf_hi "0.037681"; cov "0.000000";
Chr1	Cufflinks	exon	7598856	7598920	1	-	.	gene_id "CUFF.6377"; transcript_id "AT1G21650.2"; exon_number "24"; FPKM "0.0000000000"; frac "0.000000"; conf_lo "0.000000"; conf_hi "0.037681"; cov "0.000000";
Chr1	Cufflinks	exon	7599008	7599073	1	-	.	gene_id "CUFF.6377"; transcript_id "AT1G21650.2"; exon_number "25"; FPKM "0.0000000000"; frac "0.000000"; conf_lo "0.000000"; conf_hi "0.037681"; cov "0.000000";
Chr1	Cufflinks	exon	7599165	7599256	1	-	.	gene_id "CUFF.6377"; transcript_id "AT1G21650.2"; exon_number "26"; FPKM "0.0000000000"; frac "0.000000"; conf_lo "0.000000"; conf_hi "0.037681"; cov "0.000000";
Chr1	Cufflinks	exon	7599433	7599553	1	-	.	gene_id "CUFF.6377"; transcript_id "AT1G21650.2"; exon_number "27"; FPKM "0.0000000000"; frac "0.000000"; conf_lo "0.000000"; conf_hi "0.037681"; cov "0.000000";
Chr1	Cufflinks	exon	7599665	7599729	1	-	.	gene_id "CUFF.6377"; transcript_id "AT1G21650.2"; exon_number "28"; FPKM "0.0000000000"; frac "0.000000"; conf_lo "0.000000"; conf_hi "0.037681"; cov "0.000000";
Chr1	Cufflinks	exon	7599872	7599941	1	-	.	gene_id "CUFF.6377"; transcript_id "AT1G21650.2"; exon_number "29"; FPKM "0.0000000000"; frac "0.000000"; conf_lo "0.000000"; conf_hi "0.037681"; cov "0.000000";
Chr1	Cufflinks	exon	7600030	7600164	1	-	.	gene_id "CUFF.6377"; transcript_id "AT1G21650.2"; exon_number "30"; FPKM "0.0000000000"; frac "0.000000"; conf_lo "0.000000"; conf_hi "0.037681"; cov "0.000000";
Chr1	Cufflinks	exon	7600405	7600639	1	-	.	gene_id "CUFF.6377"; transcript_id "AT1G21650.2"; exon_number "31"; FPKM "0.0000000000"; frac "0.000000"; conf_lo "0.000000"; conf_hi "0.037681"; cov "0.000000";
Chr1	Cufflinks	transcript	7592854	7604229	1	-	.	gene_id "CUFF.6377"; transcript_id "AT1G21650.3"; FPKM "0.0000000000"; frac "0.000000"; conf_lo "0.000000"; conf_hi "0.021602"; cov "0.000000"; full_read_support "no";
Chr1	Cufflinks	exon	7592854	7593055	1	-	.	gene_id "CUFF.6377"; transcript_id "AT1G21650.3"; exon_number "1"; FPKM "0.0000000000"; frac "0.000000"; conf_lo "0.000000"; conf_hi "0.021602"; cov "0.000000";
Chr1	Cufflinks	exon	7593139	7593213	1	-	.	gene_id "CUFF.6377"; transcript_id "AT1G21650.3"; exon_number "2"; FPKM "0.0000000000"; frac "0.000000"; conf_lo "0.000000"; conf_hi "0.021602"; cov "0.000000";
Chr1	Cufflinks	exon	7593294	7593417	1	-	.	gene_id "CUFF.6377"; transcript_id "AT1G21650.3"; exon_number "3"; FPKM "0.0000000000"; frac "0.000000"; conf_lo "0.000000"; conf_hi "0.021602"; cov "0.000000";
Chr1	Cufflinks	exon	7593517	7593706	1	-	.	gene_id "CUFF.6377"; transcript_id "AT1G21650.3"; exon_number "4"; FPKM "0.0000000000"; frac "0.000000"; conf_lo "0.000000"; conf_hi "0.021602"; cov "0.000000";
Chr1	Cufflinks	exon	7593811	7593880	1	-	.	gene_id "CUFF.6377"; transcript_id "AT1G21650.3"; exon_number "5"; FPKM "0.0000000000"; frac "0.000000"; conf_lo "0.000000"; conf_hi "0.021602"; cov "0.000000";
Chr1	Cufflinks	exon	7593988	7594042	1	-	.	gene_id "CUFF.6377"; transcript_id "AT1G21650.3"; exon_number "6"; FPKM "0.0000000000"; frac "0.000000"; conf_lo "0.000000"; conf_hi "0.021602"; cov "0.000000";
Chr1	Cufflinks	exon	7594149	7594228	1	-	.	gene_id "CUFF.6377"; transcript_id "AT1G21650.3"; exon_number "7"; FPKM "0.0000000000"; frac "0.000000"; conf_lo "0.000000"; conf_hi "0.021602"; cov "0.000000";
Chr1	Cufflinks	exon	7594566	7594646	1	-	.	gene_id "CUFF.6377"; transcript_id "AT1G21650.3"; exon_number "8"; FPKM "0.0000000000"; frac "0.000000"; conf_lo "0.000000"; conf_hi "0.021602"; cov "0.000000";
Chr1	Cufflinks	exon	7594757	7594874	1	-	.	gene_id "CUFF.6377"; transcript_id "AT1G21650.3"; exon_number "9"; FPKM "0.0000000000"; frac "0.000000"; conf_lo "0.000000"; conf_hi "0.021602"; cov "0.000000";
Chr1	Cufflinks	exon	7595055	7595110	1	-	.	gene_id "CUFF.6377"; transcript_id "AT1G21650.3"; exon_number "10"; FPKM "0.0000000000"; frac "0.000000"; conf_lo "0.000000"; conf_hi "0.021602"; cov "0.000000";
Chr1	Cufflinks	exon	7595438	7595727	1	-	.	gene_id "CUFF.6377"; transcript_id "AT1G21650.3"; exon_number "11"; FPKM "0.0000000000"; frac "0.000000"; conf_lo "0.000000"; conf_hi "0.021602"; cov "0.000000";
Chr1	Cufflinks	exon	7595838	7595901	1	-	.	gene_id "CUFF.6377"; transcript_id "AT1G21650.3"; exon_number "12"; FPKM "0.0000000000"; frac "0.000000"; conf_lo "0.000000"; conf_hi "0.021602"; cov "0.000000";
Chr1	Cufflinks	exon	7596034	7596129	1	-	.	gene_id "CUFF.6377"; transcript_id "AT1G21650.3"; exon_number "13"; FPKM "0.0000000000"; frac "0.000000"; conf_lo "0.000000"; conf_hi "0.021602"; cov "0.000000";
Chr1	Cufflinks	exon	7596312	7596425	1	-	.	gene_id "CUFF.6377"; transcript_id "AT1G21650.3"; exon_number "14"; FPKM "0.0000000000"; frac "0.000000"; conf_lo "0.000000"; conf_hi "0.021602"; cov "0.000000";
Chr1	Cufflinks	exon	7596515	7596593	1	-	.	gene_id "CUFF.6377"; transcript_id "AT1G21650.3"; exon_number "15"; FPKM "0.0000000000"; frac "0.000000"; conf_lo "0.000000"; conf_hi "0.021602"; cov "0.000000";
Chr1	Cufflinks	exon	7596887	7596972	1	-	.	gene_id "CUFF.6377"; transcript_id "AT1G21650.3"; exon_number "16"; FPKM "0.0000000000"; frac "0.000000"; conf_lo "0.000000"; conf_hi "0.021602"; cov "0.000000";
Chr1	Cufflinks	exon	7597076	7597171	1	-	.	gene_id "CUFF.6377"; transcript_id "AT1G21650.3"; exon_number "17"; FPKM "0.0000000000"; frac "0.000000"; conf_lo "0.000000"; conf_hi "0.021602"; cov "0.000000";
Chr1	Cufflinks	exon	7597283	7597375	1	-	.	gene_id "CUFF.6377"; transcript_id "AT1G21650.3"; exon_number "18"; FPKM "0.0000000000"; frac "0.000000"; conf_lo "0.000000"; conf_hi "0.021602"; cov "0.000000";
Chr1	Cufflinks	exon	7597460	7597543	1	-	.	gene_id "CUFF.6377"; transcript_id "AT1G21650.3"; exon_number "19"; FPKM "0.0000000000"; frac "0.000000"; conf_lo "0.000000"; conf_hi "0.021602"; cov "0.000000";
Chr1	Cufflinks	exon	7597701	7597791	1	-	.	gene_id "CUFF.6377"; transcript_id "AT1G21650.3"; exon_number "20"; FPKM "0.0000000000"; frac "0.000000"; conf_lo "0.000000"; conf_hi "0.021602"; cov "0.000000";
Chr1	Cufflinks	exon	7598248	7598363	1	-	.	gene_id "CUFF.6377"; transcript_id "AT1G21650.3"; exon_number "21"; FPKM "0.0000000000"; frac "0.000000"; conf_lo "0.000000"; conf_hi "0.021602"; cov "0.000000";
Chr1	Cufflinks	exon	7598467	7598532	1	-	.	gene_id "CUFF.6377"; transcript_id "AT1G21650.3"; exon_number "22"; FPKM "0.0000000000"; frac "0.000000"; conf_lo "0.000000"; conf_hi "0.021602"; cov "0.000000";
Chr1	Cufflinks	exon	7598705	7598792	1	-	.	gene_id "CUFF.6377"; transcript_id "AT1G21650.3"; exon_number "23"; FPKM "0.0000000000"; frac "0.000000"; conf_lo "0.000000"; conf_hi "0.021602"; cov "0.000000";
Chr1	Cufflinks	exon	7598856	7598920	1	-	.	gene_id "CUFF.6377"; transcript_id "AT1G21650.3"; exon_number "24"; FPKM "0.0000000000"; frac "0.000000"; conf_lo "0.000000"; conf_hi "0.021602"; cov "0.000000";
Chr1	Cufflinks	exon	7599008	7599073	1	-	.	gene_id "CUFF.6377"; transcript_id "AT1G21650.3"; exon_number "25"; FPKM "0.0000000000"; frac "0.000000"; conf_lo "0.000000"; conf_hi "0.021602"; cov "0.000000";
Chr1	Cufflinks	exon	7599165	7599256	1	-	.	gene_id "CUFF.6377"; transcript_id "AT1G21650.3"; exon_number "26"; FPKM "0.0000000000"; frac "0.000000"; conf_lo "0.000000"; conf_hi "0.021602"; cov "0.000000";
Chr1	Cufflinks	exon	7599433	7599553	1	-	.	gene_id "CUFF.6377"; transcript_id "AT1G21650.3"; exon_number "27"; FPKM "0.0000000000"; frac "0.000000"; conf_lo "0.000000"; conf_hi "0.021602"; cov "0.000000";
Chr1	Cufflinks	exon	7599665	7599729	1	-	.	gene_id "CUFF.6377"; transcript_id "AT1G21650.3"; exon_number "28"; FPKM "0.0000000000"; frac "0.000000"; conf_lo "0.000000"; conf_hi "0.021602"; cov "0.000000";
Chr1	Cufflinks	exon	7599872	7599941	1	-	.	gene_id "CUFF.6377"; transcript_id "AT1G21650.3"; exon_number "29"; FPKM "0.0000000000"; frac "0.000000"; conf_lo "0.000000"; conf_hi "0.021602"; cov "0.000000";
Chr1	Cufflinks	exon	7600018	7600164	1	-	.	gene_id "CUFF.6377"; transcript_id "AT1G21650.3"; exon_number "30"; FPKM "0.0000000000"; frac "0.000000"; conf_lo "0.000000"; conf_hi "0.021602"; cov "0.000000";
Chr1	Cufflinks	exon	7601186	7601314	1	-	.	gene_id "CUFF.6377"; transcript_id "AT1G21650.3"; exon_number "31"; FPKM "0.0000000000"; frac "0.000000"; conf_lo "0.000000"; conf_hi "0.021602"; cov "0.000000";
Chr1	Cufflinks	exon	7601450	7601569	1	-	.	gene_id "CUFF.6377"; transcript_id "AT1G21650.3"; exon_number "32"; FPKM "0.0000000000"; frac "0.000000"; conf_lo "0.000000"; conf_hi "0.021602"; cov "0.000000";
Chr1	Cufflinks	exon	7601665	7601901	1	-	.	gene_id "CUFF.6377"; transcript_id "AT1G21650.3"; exon_number "33"; FPKM "0.0000000000"; frac "0.000000"; conf_lo "0.000000"; conf_hi "0.021602"; cov "0.000000";
Chr1	Cufflinks	exon	7601983	7602255	1	-	.	gene_id "CUFF.6377"; transcript_id "AT1G21650.3"; exon_number "34"; FPKM "0.0000000000"; frac "0.000000"; conf_lo "0.000000"; conf_hi "0.021602"; cov "0.000000";
Chr1	Cufflinks	exon	7602386	7602441	1	-	.	gene_id "CUFF.6377"; transcript_id "AT1G21650.3"; exon_number "35"; FPKM "0.0000000000"; frac "0.000000"; conf_lo "0.000000"; conf_hi "0.021602"; cov "0.000000";
Chr1	Cufflinks	exon	7602553	7604229	1	-	.	gene_id "CUFF.6377"; transcript_id "AT1G21650.3"; exon_number "36"; FPKM "0.0000000000"; frac "0.000000"; conf_lo "0.000000"; conf_hi "0.021602"; cov "0.000000";
Chr1	Cufflinks	transcript	7600805	7604215	1	-	.	gene_id "CUFF.6377"; transcript_id "AT1G21651.1"; FPKM "0.0000000000"; frac "0.000000"; conf_lo "0.000000"; conf_hi "0.045216"; cov "0.000000"; full_read_support "no";
Chr1	Cufflinks	exon	7600805	7601081	1	-	.	gene_id "CUFF.6377"; transcript_id "AT1G21651.1"; exon_number "1"; FPKM "0.0000000000"; frac "0.000000"; conf_lo "0.000000"; conf_hi "0.045216"; cov "0.000000";
Chr1	Cufflinks	exon	7601186	7601314	1	-	.	gene_id "CUFF.6377"; transcript_id "AT1G21651.1"; exon_number "2"; FPKM "0.0000000000"; frac "0.000000"; conf_lo "0.000000"; conf_hi "0.045216"; cov "0.000000";
Chr1	Cufflinks	exon	7601450	7601569	1	-	.	gene_id "CUFF.6377"; transcript_id "AT1G21651.1"; exon_number "3"; FPKM "0.0000000000"; frac "0.000000"; conf_lo "0.000000"; conf_hi "0.045216"; cov "0.000000";
Chr1	Cufflinks	exon	7601665	7601901	1	-	.	gene_id "CUFF.6377"; transcript_id "AT1G21651.1"; exon_number "4"; FPKM "0.0000000000"; frac "0.000000"; conf_lo "0.000000"; conf_hi "0.045216"; cov "0.000000";
Chr1	Cufflinks	exon	7601983	7602255	1	-	.	gene_id "CUFF.6377"; transcript_id "AT1G21651.1"; exon_number "5"; FPKM "0.0000000000"; frac "0.000000"; conf_lo "0.000000"; conf_hi "0.045216"; cov "0.000000";
Chr1	Cufflinks	exon	7602386	7602441	1	-	.	gene_id "CUFF.6377"; transcript_id "AT1G21651.1"; exon_number "6"; FPKM "0.0000000000"; frac "0.000000"; conf_lo "0.000000"; conf_hi "0.045216"; cov "0.000000";
Chr1	Cufflinks	exon	7602553	7604215	1	-	.	gene_id "CUFF.6377"; transcript_id "AT1G21651.1"; exon_number "7"; FPKM "0.0000000000"; frac "0.000000"; conf_lo "0.000000"; conf_hi "0.045216"; cov "0.000000";
Chr1	Cufflinks	transcript	7605640	7609065	201	+	.	gene_id "CUFF.6378"; transcript_id "CUFF.6378.1"; FPKM "1.8554847724"; frac "0.172335"; conf_lo "1.276722"; conf_hi "2.434248"; cov "9.683156"; full_read_support "yes";
Chr1	Cufflinks	exon	7605640	7606504	201	+	.	gene_id "CUFF.6378"; transcript_id "CUFF.6378.1"; exon_number "1"; FPKM "1.8554847724"; frac "0.172335"; conf_lo "1.276722"; conf_hi "2.434248"; cov "9.683156";
Chr1	Cufflinks	exon	7606707	7606903	201	+	.	gene_id "CUFF.6378"; transcript_id "CUFF.6378.1"; exon_number "2"; FPKM "1.8554847724"; frac "0.172335"; conf_lo "1.276722"; conf_hi "2.434248"; cov "9.683156";
Chr1	Cufflinks	exon	7606998	7607206	201	+	.	gene_id "CUFF.6378"; transcript_id "CUFF.6378.1"; exon_number "3"; FPKM "1.8554847724"; frac "0.172335"; conf_lo "1.276722"; conf_hi "2.434248"; cov "9.683156";
Chr1	Cufflinks	exon	7607307	7607422	201	+	.	gene_id "CUFF.6378"; transcript_id "CUFF.6378.1"; exon_number "4"; FPKM "1.8554847724"; frac "0.172335"; conf_lo "1.276722"; conf_hi "2.434248"; cov "9.683156";
Chr1	Cufflinks	exon	7607503	7607599	201	+	.	gene_id "CUFF.6378"; transcript_id "CUFF.6378.1"; exon_number "5"; FPKM "1.8554847724"; frac "0.172335"; conf_lo "1.276722"; conf_hi "2.434248"; cov "9.683156";
Chr1	Cufflinks	exon	7607921	7607986	201	+	.	gene_id "CUFF.6378"; transcript_id "CUFF.6378.1"; exon_number "6"; FPKM "1.8554847724"; frac "0.172335"; conf_lo "1.276722"; conf_hi "2.434248"; cov "9.683156";
Chr1	Cufflinks	exon	7608195	7608285	201	+	.	gene_id "CUFF.6378"; transcript_id "CUFF.6378.1"; exon_number "7"; FPKM "1.8554847724"; frac "0.172335"; conf_lo "1.276722"; conf_hi "2.434248"; cov "9.683156";
Chr1	Cufflinks	exon	7608386	7608562	201	+	.	gene_id "CUFF.6378"; transcript_id "CUFF.6378.1"; exon_number "8"; FPKM "1.8554847724"; frac "0.172335"; conf_lo "1.276722"; conf_hi "2.434248"; cov "9.683156";
Chr1	Cufflinks	exon	7608797	7609065	201	+	.	gene_id "CUFF.6378"; transcript_id "CUFF.6378.1"; exon_number "9"; FPKM "1.8554847724"; frac "0.172335"; conf_lo "1.276722"; conf_hi "2.434248"; cov "9.683156";
Chr1	Cufflinks	transcript	7605699	7609065	1000	+	.	gene_id "CUFF.6378"; transcript_id "AT1G21660.1"; FPKM "9.2062467383"; frac "0.827665"; conf_lo "8.005370"; conf_hi "10.407123"; cov "48.044332"; full_read_support "yes";
Chr1	Cufflinks	exon	7605699	7606504	1000	+	.	gene_id "CUFF.6378"; transcript_id "AT1G21660.1"; exon_number "1"; FPKM "9.2062467383"; frac "0.827665"; conf_lo "8.005370"; conf_hi "10.407123"; cov "48.044332";
Chr1	Cufflinks	exon	7606707	7606903	1000	+	.	gene_id "CUFF.6378"; transcript_id "AT1G21660.1"; exon_number "2"; FPKM "9.2062467383"; frac "0.827665"; conf_lo "8.005370"; conf_hi "10.407123"; cov "48.044332";
Chr1	Cufflinks	exon	7606998	7607206	1000	+	.	gene_id "CUFF.6378"; transcript_id "AT1G21660.1"; exon_number "3"; FPKM "9.2062467383"; frac "0.827665"; conf_lo "8.005370"; conf_hi "10.407123"; cov "48.044332";
Chr1	Cufflinks	exon	7607307	7607421	1000	+	.	gene_id "CUFF.6378"; transcript_id "AT1G21660.1"; exon_number "4"; FPKM "9.2062467383"; frac "0.827665"; conf_lo "8.005370"; conf_hi "10.407123"; cov "48.044332";
Chr1	Cufflinks	exon	7607502	7607599	1000	+	.	gene_id "CUFF.6378"; transcript_id "AT1G21660.1"; exon_number "5"; FPKM "9.2062467383"; frac "0.827665"; conf_lo "8.005370"; conf_hi "10.407123"; cov "48.044332";
Chr1	Cufflinks	exon	7607921	7607986	1000	+	.	gene_id "CUFF.6378"; transcript_id "AT1G21660.1"; exon_number "6"; FPKM "9.2062467383"; frac "0.827665"; conf_lo "8.005370"; conf_hi "10.407123"; cov "48.044332";
Chr1	Cufflinks	exon	7608195	7608284	1000	+	.	gene_id "CUFF.6378"; transcript_id "AT1G21660.1"; exon_number "7"; FPKM "9.2062467383"; frac "0.827665"; conf_lo "8.005370"; conf_hi "10.407123"; cov "48.044332";
Chr1	Cufflinks	exon	7608386	7608562	1000	+	.	gene_id "CUFF.6378"; transcript_id "AT1G21660.1"; exon_number "8"; FPKM "9.2062467383"; frac "0.827665"; conf_lo "8.005370"; conf_hi "10.407123"; cov "48.044332";
Chr1	Cufflinks	exon	7608797	7609065	1000	+	.	gene_id "CUFF.6378"; transcript_id "AT1G21660.1"; exon_number "9"; FPKM "9.2062467383"; frac "0.827665"; conf_lo "8.005370"; conf_hi "10.407123"; cov "48.044332";
Chr1	Cufflinks	transcript	7610398	7612682	1000	+	.	gene_id "AT1G21670"; transcript_id "AT1G21670.1"; FPKM "9.4318434939"; frac "1.000000"; conf_lo "8.326384"; conf_hi "10.537303"; cov "49.233278"; full_read_support "yes";
Chr1	Cufflinks	exon	7610398	7612682	1000	+	.	gene_id "AT1G21670"; transcript_id "AT1G21670.1"; exon_number "1"; FPKM "9.4318434939"; frac "1.000000"; conf_lo "8.326384"; conf_hi "10.537303"; cov "49.233278";
Chr1	Cufflinks	transcript	7613005	7615339	1000	+	.	gene_id "AT1G21680"; transcript_id "AT1G21680.1"; FPKM "22.6443506106"; frac "1.000000"; conf_lo "20.806453"; conf_hi "24.482248"; cov "118.205942"; full_read_support "yes";
Chr1	Cufflinks	exon	7613005	7615339	1000	+	.	gene_id "AT1G21680"; transcript_id "AT1G21680.1"; exon_number "1"; FPKM "22.6443506106"; frac "1.000000"; conf_lo "20.806453"; conf_hi "24.482248"; cov "118.205942";
Chr1	Cufflinks	transcript	7615614	7618566	1	+	.	gene_id "CUFF.6379"; transcript_id "AT1G21690.3"; FPKM "0.0000000000"; frac "0.000000"; conf_lo "0.000000"; conf_hi "0.112910"; cov "0.000000"; full_read_support "no";
Chr1	Cufflinks	exon	7615614	7615718	1	+	.	gene_id "CUFF.6379"; transcript_id "AT1G21690.3"; exon_number "1"; FPKM "0.0000000000"; frac "0.000000"; conf_lo "0.000000"; conf_hi "0.112910"; cov "0.000000";
Chr1	Cufflinks	exon	7615805	7615883	1	+	.	gene_id "CUFF.6379"; transcript_id "AT1G21690.3"; exon_number "2"; FPKM "0.0000000000"; frac "0.000000"; conf_lo "0.000000"; conf_hi "0.112910"; cov "0.000000";
Chr1	Cufflinks	exon	7616028	7616107	1	+	.	gene_id "CUFF.6379"; transcript_id "AT1G21690.3"; exon_number "3"; FPKM "0.0000000000"; frac "0.000000"; conf_lo "0.000000"; conf_hi "0.112910"; cov "0.000000";
Chr1	Cufflinks	exon	7616604	7616726	1	+	.	gene_id "CUFF.6379"; transcript_id "AT1G21690.3"; exon_number "4"; FPKM "0.0000000000"; frac "0.000000"; conf_lo "0.000000"; conf_hi "0.112910"; cov "0.000000";
Chr1	Cufflinks	exon	7616816	7616885	1	+	.	gene_id "CUFF.6379"; transcript_id "AT1G21690.3"; exon_number "5"; FPKM "0.0000000000"; frac "0.000000"; conf_lo "0.000000"; conf_hi "0.112910"; cov "0.000000";
Chr1	Cufflinks	exon	7616967	7617040	1	+	.	gene_id "CUFF.6379"; transcript_id "AT1G21690.3"; exon_number "6"; FPKM "0.0000000000"; frac "0.000000"; conf_lo "0.000000"; conf_hi "0.112910"; cov "0.000000";
Chr1	Cufflinks	exon	7617242	7617362	1	+	.	gene_id "CUFF.6379"; transcript_id "AT1G21690.3"; exon_number "7"; FPKM "0.0000000000"; frac "0.000000"; conf_lo "0.000000"; conf_hi "0.112910"; cov "0.000000";
Chr1	Cufflinks	exon	7617441	7617503	1	+	.	gene_id "CUFF.6379"; transcript_id "AT1G21690.3"; exon_number "8"; FPKM "0.0000000000"; frac "0.000000"; conf_lo "0.000000"; conf_hi "0.112910"; cov "0.000000";
Chr1	Cufflinks	exon	7617589	7617648	1	+	.	gene_id "CUFF.6379"; transcript_id "AT1G21690.3"; exon_number "9"; FPKM "0.0000000000"; frac "0.000000"; conf_lo "0.000000"; conf_hi "0.112910"; cov "0.000000";
Chr1	Cufflinks	exon	7617748	7617873	1	+	.	gene_id "CUFF.6379"; transcript_id "AT1G21690.3"; exon_number "10"; FPKM "0.0000000000"; frac "0.000000"; conf_lo "0.000000"; conf_hi "0.112910"; cov "0.000000";
Chr1	Cufflinks	exon	7617957	7618043	1	+	.	gene_id "CUFF.6379"; transcript_id "AT1G21690.3"; exon_number "11"; FPKM "0.0000000000"; frac "0.000000"; conf_lo "0.000000"; conf_hi "0.112910"; cov "0.000000";
Chr1	Cufflinks	exon	7618323	7618566	1	+	.	gene_id "CUFF.6379"; transcript_id "AT1G21690.3"; exon_number "12"; FPKM "0.0000000000"; frac "0.000000"; conf_lo "0.000000"; conf_hi "0.112910"; cov "0.000000";
Chr1	Cufflinks	transcript	7615622	7618605	1000	+	.	gene_id "CUFF.6379"; transcript_id "AT1G21690.1"; FPKM "10.5341217713"; frac "1.000000"; conf_lo "8.973129"; conf_hi "12.095115"; cov "54.999085"; full_read_support "yes";
Chr1	Cufflinks	exon	7615622	7615718	1000	+	.	gene_id "CUFF.6379"; transcript_id "AT1G21690.1"; exon_number "1"; FPKM "10.5341217713"; frac "1.000000"; conf_lo "8.973129"; conf_hi "12.095115"; cov "54.999085";
Chr1	Cufflinks	exon	7615805	7615883	1000	+	.	gene_id "CUFF.6379"; transcript_id "AT1G21690.1"; exon_number "2"; FPKM "10.5341217713"; frac "1.000000"; conf_lo "8.973129"; conf_hi "12.095115"; cov "54.999085";
Chr1	Cufflinks	exon	7616028	7616107	1000	+	.	gene_id "CUFF.6379"; transcript_id "AT1G21690.1"; exon_number "3"; FPKM "10.5341217713"; frac "1.000000"; conf_lo "8.973129"; conf_hi "12.095115"; cov "54.999085";
Chr1	Cufflinks	exon	7616604	7616726	1000	+	.	gene_id "CUFF.6379"; transcript_id "AT1G21690.1"; exon_number "4"; FPKM "10.5341217713"; frac "1.000000"; conf_lo "8.973129"; conf_hi "12.095115"; cov "54.999085";
Chr1	Cufflinks	exon	7616816	7616885	1000	+	.	gene_id "CUFF.6379"; transcript_id "AT1G21690.1"; exon_number "5"; FPKM "10.5341217713"; frac "1.000000"; conf_lo "8.973129"; conf_hi "12.095115"; cov "54.999085";
Chr1	Cufflinks	exon	7616967	7617040	1000	+	.	gene_id "CUFF.6379"; transcript_id "AT1G21690.1"; exon_number "6"; FPKM "10.5341217713"; frac "1.000000"; conf_lo "8.973129"; conf_hi "12.095115"; cov "54.999085";
Chr1	Cufflinks	exon	7617242	7617362	1000	+	.	gene_id "CUFF.6379"; transcript_id "AT1G21690.1"; exon_number "7"; FPKM "10.5341217713"; frac "1.000000"; conf_lo "8.973129"; conf_hi "12.095115"; cov "54.999085";
Chr1	Cufflinks	exon	7617441	7617503	1000	+	.	gene_id "CUFF.6379"; transcript_id "AT1G21690.1"; exon_number "8"; FPKM "10.5341217713"; frac "1.000000"; conf_lo "8.973129"; conf_hi "12.095115"; cov "54.999085";
Chr1	Cufflinks	exon	7617589	7617648	1000	+	.	gene_id "CUFF.6379"; transcript_id "AT1G21690.1"; exon_number "9"; FPKM "10.5341217713"; frac "1.000000"; conf_lo "8.973129"; conf_hi "12.095115"; cov "54.999085";
Chr1	Cufflinks	exon	7617748	7617873	1000	+	.	gene_id "CUFF.6379"; transcript_id "AT1G21690.1"; exon_number "10"; FPKM "10.5341217713"; frac "1.000000"; conf_lo "8.973129"; conf_hi "12.095115"; cov "54.999085";
Chr1	Cufflinks	exon	7617957	7618043	1000	+	.	gene_id "CUFF.6379"; transcript_id "AT1G21690.1"; exon_number "11"; FPKM "10.5341217713"; frac "1.000000"; conf_lo "8.973129"; conf_hi "12.095115"; cov "54.999085";
Chr1	Cufflinks	exon	7618270	7618605	1000	+	.	gene_id "CUFF.6379"; transcript_id "AT1G21690.1"; exon_number "12"; FPKM "10.5341217713"; frac "1.000000"; conf_lo "8.973129"; conf_hi "12.095115"; cov "54.999085";
Chr1	Cufflinks	transcript	7615644	7618605	1	+	.	gene_id "CUFF.6379"; transcript_id "AT1G21690.2"; FPKM "0.0000000000"; frac "0.000000"; conf_lo "0.000000"; conf_hi "0.110097"; cov "0.000000"; full_read_support "no";
Chr1	Cufflinks	exon	7615644	7615718	1	+	.	gene_id "CUFF.6379"; transcript_id "AT1G21690.2"; exon_number "1"; FPKM "0.0000000000"; frac "0.000000"; conf_lo "0.000000"; conf_hi "0.110097"; cov "0.000000";
Chr1	Cufflinks	exon	7615805	7615847	1	+	.	gene_id "CUFF.6379"; transcript_id "AT1G21690.2"; exon_number "2"; FPKM "0.0000000000"; frac "0.000000"; conf_lo "0.000000"; conf_hi "0.110097"; cov "0.000000";
Chr1	Cufflinks	exon	7616028	7616107	1	+	.	gene_id "CUFF.6379"; transcript_id "AT1G21690.2"; exon_number "3"; FPKM "0.0000000000"; frac "0.000000"; conf_lo "0.000000"; conf_hi "0.110097"; cov "0.000000";
Chr1	Cufflinks	exon	7616604	7616726	1	+	.	gene_id "CUFF.6379"; transcript_id "AT1G21690.2"; exon_number "4"; FPKM "0.0000000000"; frac "0.000000"; conf_lo "0.000000"; conf_hi "0.110097"; cov "0.000000";
Chr1	Cufflinks	exon	7616816	7616885	1	+	.	gene_id "CUFF.6379"; transcript_id "AT1G21690.2"; exon_number "5"; FPKM "0.0000000000"; frac "0.000000"; conf_lo "0.000000"; conf_hi "0.110097"; cov "0.000000";
Chr1	Cufflinks	exon	7616967	7617040	1	+	.	gene_id "CUFF.6379"; transcript_id "AT1G21690.2"; exon_number "6"; FPKM "0.0000000000"; frac "0.000000"; conf_lo "0.000000"; conf_hi "0.110097"; cov "0.000000";
Chr1	Cufflinks	exon	7617242	7617362	1	+	.	gene_id "CUFF.6379"; transcript_id "AT1G21690.2"; exon_number "7"; FPKM "0.0000000000"; frac "0.000000"; conf_lo "0.000000"; conf_hi "0.110097"; cov "0.000000";
Chr1	Cufflinks	exon	7617441	7617503	1	+	.	gene_id "CUFF.6379"; transcript_id "AT1G21690.2"; exon_number "8"; FPKM "0.0000000000"; frac "0.000000"; conf_lo "0.000000"; conf_hi "0.110097"; cov "0.000000";
Chr1	Cufflinks	exon	7617589	7617648	1	+	.	gene_id "CUFF.6379"; transcript_id "AT1G21690.2"; exon_number "9"; FPKM "0.0000000000"; frac "0.000000"; conf_lo "0.000000"; conf_hi "0.110097"; cov "0.000000";
Chr1	Cufflinks	exon	7617748	7617873	1	+	.	gene_id "CUFF.6379"; transcript_id "AT1G21690.2"; exon_number "10"; FPKM "0.0000000000"; frac "0.000000"; conf_lo "0.000000"; conf_hi "0.110097"; cov "0.000000";
Chr1	Cufflinks	exon	7617957	7618043	1	+	.	gene_id "CUFF.6379"; transcript_id "AT1G21690.2"; exon_number "11"; FPKM "0.0000000000"; frac "0.000000"; conf_lo "0.000000"; conf_hi "0.110097"; cov "0.000000";
Chr1	Cufflinks	exon	7618270	7618605	1	+	.	gene_id "CUFF.6379"; transcript_id "AT1G21690.2"; exon_number "12"; FPKM "0.0000000000"; frac "0.000000"; conf_lo "0.000000"; conf_hi "0.110097"; cov "0.000000";
Chr1	Cufflinks	transcript	7615644	7618501	1	+	.	gene_id "CUFF.6379"; transcript_id "AT1G21690.4"; FPKM "0.0000000000"; frac "0.000000"; conf_lo "0.000000"; conf_hi "0.120364"; cov "0.000000"; full_read_support "no";
Chr1	Cufflinks	exon	7615644	7615718	1	+	.	gene_id "CUFF.6379"; transcript_id "AT1G21690.4"; exon_number "1"; FPKM "0.0000000000"; frac "0.000000"; conf_lo "0.000000"; conf_hi "0.120364"; cov "0.000000";
Chr1	Cufflinks	exon	7615805	7615883	1	+	.	gene_id "CUFF.6379"; transcript_id "AT1G21690.4"; exon_number "2"; FPKM "0.0000000000"; frac "0.000000"; conf_lo "0.000000"; conf_hi "0.120364"; cov "0.000000";
Chr1	Cufflinks	exon	7616028	7616107	1	+	.	gene_id "CUFF.6379"; transcript_id "AT1G21690.4"; exon_number "3"; FPKM "0.0000000000"; frac "0.000000"; conf_lo "0.000000"; conf_hi "0.120364"; cov "0.000000";
Chr1	Cufflinks	exon	7616625	7616726	1	+	.	gene_id "CUFF.6379"; transcript_id "AT1G21690.4"; exon_number "4"; FPKM "0.0000000000"; frac "0.000000"; conf_lo "0.000000"; conf_hi "0.120364"; cov "0.000000";
Chr1	Cufflinks	exon	7616816	7616885	1	+	.	gene_id "CUFF.6379"; transcript_id "AT1G21690.4"; exon_number "5"; FPKM "0.0000000000"; frac "0.000000"; conf_lo "0.000000"; conf_hi "0.120364"; cov "0.000000";
Chr1	Cufflinks	exon	7616967	7617040	1	+	.	gene_id "CUFF.6379"; transcript_id "AT1G21690.4"; exon_number "6"; FPKM "0.0000000000"; frac "0.000000"; conf_lo "0.000000"; conf_hi "0.120364"; cov "0.000000";
Chr1	Cufflinks	exon	7617242	7617362	1	+	.	gene_id "CUFF.6379"; transcript_id "AT1G21690.4"; exon_number "7"; FPKM "0.0000000000"; frac "0.000000"; conf_lo "0.000000"; conf_hi "0.120364"; cov "0.000000";
Chr1	Cufflinks	exon	7617441	7617503	1	+	.	gene_id "CUFF.6379"; transcript_id "AT1G21690.4"; exon_number "8"; FPKM "0.0000000000"; frac "0.000000"; conf_lo "0.000000"; conf_hi "0.120364"; cov "0.000000";
Chr1	Cufflinks	exon	7617589	7617648	1	+	.	gene_id "CUFF.6379"; transcript_id "AT1G21690.4"; exon_number "9"; FPKM "0.0000000000"; frac "0.000000"; conf_lo "0.000000"; conf_hi "0.120364"; cov "0.000000";
Chr1	Cufflinks	exon	7617748	7617873	1	+	.	gene_id "CUFF.6379"; transcript_id "AT1G21690.4"; exon_number "10"; FPKM "0.0000000000"; frac "0.000000"; conf_lo "0.000000"; conf_hi "0.120364"; cov "0.000000";
Chr1	Cufflinks	exon	7617957	7618043	1	+	.	gene_id "CUFF.6379"; transcript_id "AT1G21690.4"; exon_number "11"; FPKM "0.0000000000"; frac "0.000000"; conf_lo "0.000000"; conf_hi "0.120364"; cov "0.000000";
Chr1	Cufflinks	exon	7618270	7618501	1	+	.	gene_id "CUFF.6379"; transcript_id "AT1G21690.4"; exon_number "12"; FPKM "0.0000000000"; frac "0.000000"; conf_lo "0.000000"; conf_hi "0.120364"; cov "0.000000";
Chr1	Cufflinks	transcript	7618940	7619919	1000	+	.	gene_id "AT1G21695"; transcript_id "AT1G21695.1"; FPKM "0.2251353524"; frac "1.000000"; conf_lo "0.000000"; conf_hi "0.485099"; cov "1.176023"; full_read_support "yes";
Chr1	Cufflinks	exon	7618940	7619919	1000	+	.	gene_id "AT1G21695"; transcript_id "AT1G21695.1"; exon_number "1"; FPKM "0.2251353524"; frac "1.000000"; conf_lo "0.000000"; conf_hi "0.485099"; cov "1.176023";
Chr1	Cufflinks	transcript	7620001	7624136	1000	-	.	gene_id "CUFF.6380"; transcript_id "AT1G21700.1"; FPKM "3.5446034300"; frac "0.546222"; conf_lo "2.834720"; conf_hi "4.254487"; cov "18.500365"; full_read_support "yes";
Chr1	Cufflinks	exon	7620001	7620731	1000	-	.	gene_id "CUFF.6380"; transcript_id "AT1G21700.1"; exon_number "1"; FPKM "3.5446034300"; frac "0.546222"; conf_lo "2.834720"; conf_hi "4.254487"; cov "18.500365";
Chr1	Cufflinks	exon	7620828	7621003	1000	-	.	gene_id "CUFF.6380"; transcript_id "AT1G21700.1"; exon_number "2"; FPKM "3.5446034300"; frac "0.546222"; conf_lo "2.834720"; conf_hi "4.254487"; cov "18.500365";
Chr1	Cufflinks	exon	7621105	7621172	1000	-	.	gene_id "CUFF.6380"; transcript_id "AT1G21700.1"; exon_number "3"; FPKM "3.5446034300"; frac "0.546222"; conf_lo "2.834720"; conf_hi "4.254487"; cov "18.500365";
Chr1	Cufflinks	exon	7621268	7621353	1000	-	.	gene_id "CUFF.6380"; transcript_id "AT1G21700.1"; exon_number "4"; FPKM "3.5446034300"; frac "0.546222"; conf_lo "2.834720"; conf_hi "4.254487"; cov "18.500365";
Chr1	Cufflinks	exon	7621549	7621622	1000	-	.	gene_id "CUFF.6380"; transcript_id "AT1G21700.1"; exon_number "5"; FPKM "3.5446034300"; frac "0.546222"; conf_lo "2.834720"; conf_hi "4.254487"; cov "18.500365";
Chr1	Cufflinks	exon	7621715	7622072	1000	-	.	gene_id "CUFF.6380"; transcript_id "AT1G21700.1"; exon_number "6"; FPKM "3.5446034300"; frac "0.546222"; conf_lo "2.834720"; conf_hi "4.254487"; cov "18.500365";
Chr1	Cufflinks	exon	7622229	7622767	1000	-	.	gene_id "CUFF.6380"; transcript_id "AT1G21700.1"; exon_number "7"; FPKM "3.5446034300"; frac "0.546222"; conf_lo "2.834720"; conf_hi "4.254487"; cov "18.500365";
Chr1	Cufflinks	exon	7623294	7623824	1000	-	.	gene_id "CUFF.6380"; transcript_id "AT1G21700.1"; exon_number "8"; FPKM "3.5446034300"; frac "0.546222"; conf_lo "2.834720"; conf_hi "4.254487"; cov "18.500365";
Chr1	Cufflinks	exon	7623963	7624136	1000	-	.	gene_id "CUFF.6380"; transcript_id "AT1G21700.1"; exon_number "9"; FPKM "3.5446034300"; frac "0.546222"; conf_lo "2.834720"; conf_hi "4.254487"; cov "18.500365";
Chr1	Cufflinks	transcript	7620067	7624136	853	-	.	gene_id "CUFF.6380"; transcript_id "CUFF.6380.2"; FPKM "3.0238334549"; frac "0.453778"; conf_lo "2.344567"; conf_hi "3.703100"; cov "15.782308"; full_read_support "yes";
Chr1	Cufflinks	exon	7620067	7620731	853	-	.	gene_id "CUFF.6380"; transcript_id "CUFF.6380.2"; exon_number "1"; FPKM "3.0238334549"; frac "0.453778"; conf_lo "2.344567"; conf_hi "3.703100"; cov "15.782308";
Chr1	Cufflinks	exon	7620828	7621003	853	-	.	gene_id "CUFF.6380"; transcript_id "CUFF.6380.2"; exon_number "2"; FPKM "3.0238334549"; frac "0.453778"; conf_lo "2.344567"; conf_hi "3.703100"; cov "15.782308";
Chr1	Cufflinks	exon	7621105	7621172	853	-	.	gene_id "CUFF.6380"; transcript_id "CUFF.6380.2"; exon_number "3"; FPKM "3.0238334549"; frac "0.453778"; conf_lo "2.344567"; conf_hi "3.703100"; cov "15.782308";
Chr1	Cufflinks	exon	7621268	7621353	853	-	.	gene_id "CUFF.6380"; transcript_id "CUFF.6380.2"; exon_number "4"; FPKM "3.0238334549"; frac "0.453778"; conf_lo "2.344567"; conf_hi "3.703100"; cov "15.782308";
Chr1	Cufflinks	exon	7621549	7621622	853	-	.	gene_id "CUFF.6380"; transcript_id "CUFF.6380.2"; exon_number "5"; FPKM "3.0238334549"; frac "0.453778"; conf_lo "2.344567"; conf_hi "3.703100"; cov "15.782308";
Chr1	Cufflinks	exon	7621715	7622072	853	-	.	gene_id "CUFF.6380"; transcript_id "CUFF.6380.2"; exon_number "6"; FPKM "3.0238334549"; frac "0.453778"; conf_lo "2.344567"; conf_hi "3.703100"; cov "15.782308";
Chr1	Cufflinks	exon	7622229	7622767	853	-	.	gene_id "CUFF.6380"; transcript_id "CUFF.6380.2"; exon_number "7"; FPKM "3.0238334549"; frac "0.453778"; conf_lo "2.344567"; conf_hi "3.703100"; cov "15.782308";
Chr1	Cufflinks	exon	7623294	7623824	853	-	.	gene_id "CUFF.6380"; transcript_id "CUFF.6380.2"; exon_number "8"; FPKM "3.0238334549"; frac "0.453778"; conf_lo "2.344567"; conf_hi "3.703100"; cov "15.782308";
Chr1	Cufflinks	exon	7623963	7624136	853	-	.	gene_id "CUFF.6380"; transcript_id "CUFF.6380.2"; exon_number "9"; FPKM "3.0238334549"; frac "0.453778"; conf_lo "2.344567"; conf_hi "3.703100"; cov "15.782308";
Chr1	Cufflinks	transcript	7624396	7626116	1000	+	.	gene_id "AT1G21710"; transcript_id "AT1G21710.1"; FPKM "5.3843837125"; frac "1.000000"; conf_lo "4.320940"; conf_hi "6.447827"; cov "28.113344"; full_read_support "yes";
Chr1	Cufflinks	exon	7624396	7625082	1000	+	.	gene_id "AT1G21710"; transcript_id "AT1G21710.1"; exon_number "1"; FPKM "5.3843837125"; frac "1.000000"; conf_lo "4.320940"; conf_hi "6.447827"; cov "28.113344";
Chr1	Cufflinks	exon	7625300	7625510	1000	+	.	gene_id "AT1G21710"; transcript_id "AT1G21710.1"; exon_number "2"; FPKM "5.3843837125"; frac "1.000000"; conf_lo "4.320940"; conf_hi "6.447827"; cov "28.113344";
Chr1	Cufflinks	exon	7625627	7626116	1000	+	.	gene_id "AT1G21710"; transcript_id "AT1G21710.1"; exon_number "3"; FPKM "5.3843837125"; frac "1.000000"; conf_lo "4.320940"; conf_hi "6.447827"; cov "28.113344";
Chr1	Cufflinks	transcript	7626283	7628262	1000	+	.	gene_id "CUFF.6381"; transcript_id "AT1G21720.1"; FPKM "42.4636507586"; frac "1.000000"; conf_lo "38.312579"; conf_hi "46.614723"; cov "221.757410"; full_read_support "yes";
Chr1	Cufflinks	exon	7626283	7626399	1000	+	.	gene_id "CUFF.6381"; transcript_id "AT1G21720.1"; exon_number "1"; FPKM "42.4636507586"; frac "1.000000"; conf_lo "38.312579"; conf_hi "46.614723"; cov "221.757410";
Chr1	Cufflinks	exon	7626519	7626700	1000	+	.	gene_id "CUFF.6381"; transcript_id "AT1G21720.1"; exon_number "2"; FPKM "42.4636507586"; frac "1.000000"; conf_lo "38.312579"; conf_hi "46.614723"; cov "221.757410";
Chr1	Cufflinks	exon	7626810	7626917	1000	+	.	gene_id "CUFF.6381"; transcript_id "AT1G21720.1"; exon_number "3"; FPKM "42.4636507586"; frac "1.000000"; conf_lo "38.312579"; conf_hi "46.614723"; cov "221.757410";
Chr1	Cufflinks	exon	7627079	7627168	1000	+	.	gene_id "CUFF.6381"; transcript_id "AT1G21720.1"; exon_number "4"; FPKM "42.4636507586"; frac "1.000000"; conf_lo "38.312579"; conf_hi "46.614723"; cov "221.757410";
Chr1	Cufflinks	exon	7627427	7627511	1000	+	.	gene_id "CUFF.6381"; transcript_id "AT1G21720.1"; exon_number "5"; FPKM "42.4636507586"; frac "1.000000"; conf_lo "38.312579"; conf_hi "46.614723"; cov "221.757410";
Chr1	Cufflinks	exon	7627838	7627932	1000	+	.	gene_id "CUFF.6381"; transcript_id "AT1G21720.1"; exon_number "6"; FPKM "42.4636507586"; frac "1.000000"; conf_lo "38.312579"; conf_hi "46.614723"; cov "221.757410";
Chr1	Cufflinks	exon	7628022	7628262	1000	+	.	gene_id "CUFF.6381"; transcript_id "AT1G21720.1"; exon_number "7"; FPKM "42.4636507586"; frac "1.000000"; conf_lo "38.312579"; conf_hi "46.614723"; cov "221.757410";
Chr1	Cufflinks	transcript	7628456	7629252	1	+	.	gene_id "CUFF.6381"; transcript_id "AT1G21722.1"; FPKM "0.0000000000"; frac "0.000000"; conf_lo "0.000000"; conf_hi "0.163622"; cov "0.000000"; full_read_support "no";
Chr1	Cufflinks	exon	7628456	7628553	1	+	.	gene_id "CUFF.6381"; transcript_id "AT1G21722.1"; exon_number "1"; FPKM "0.0000000000"; frac "0.000000"; conf_lo "0.000000"; conf_hi "0.163622"; cov "0.000000";
Chr1	Cufflinks	exon	7628649	7629252	1	+	.	gene_id "CUFF.6381"; transcript_id "AT1G21722.1"; exon_number "2"; FPKM "0.0000000000"; frac "0.000000"; conf_lo "0.000000"; conf_hi "0.163622"; cov "0.000000";
Chr1	Cufflinks	transcript	7630107	7636594	193	+	.	gene_id "CUFF.6382"; transcript_id "CUFF.6382.1"; FPKM "0.3246894304"; frac "0.117119"; conf_lo "0.127488"; conf_hi "0.521891"; cov "1.684382"; full_read_support "no";
Chr1	Cufflinks	exon	7630107	7630621	193	+	.	gene_id "CUFF.6382"; transcript_id "CUFF.6382.1"; exon_number "1"; FPKM "0.3246894304"; frac "0.117119"; conf_lo "0.127488"; conf_hi "0.521891"; cov "1.684382";
Chr1	Cufflinks	exon	7630718	7630815	193	+	.	gene_id "CUFF.6382"; transcript_id "CUFF.6382.1"; exon_number "2"; FPKM "0.3246894304"; frac "0.117119"; conf_lo "0.127488"; conf_hi "0.521891"; cov "1.684382";
Chr1	Cufflinks	exon	7630905	7630994	193	+	.	gene_id "CUFF.6382"; transcript_id "CUFF.6382.1"; exon_number "3"; FPKM "0.3246894304"; frac "0.117119"; conf_lo "0.127488"; conf_hi "0.521891"; cov "1.684382";
Chr1	Cufflinks	exon	7631144	7631196	193	+	.	gene_id "CUFF.6382"; transcript_id "CUFF.6382.1"; exon_number "4"; FPKM "0.3246894304"; frac "0.117119"; conf_lo "0.127488"; conf_hi "0.521891"; cov "1.684382";
Chr1	Cufflinks	exon	7631345	7631410	193	+	.	gene_id "CUFF.6382"; transcript_id "CUFF.6382.1"; exon_number "5"; FPKM "0.3246894304"; frac "0.117119"; conf_lo "0.127488"; conf_hi "0.521891"; cov "1.684382";
Chr1	Cufflinks	exon	7631494	7631547	193	+	.	gene_id "CUFF.6382"; transcript_id "CUFF.6382.1"; exon_number "6"; FPKM "0.3246894304"; frac "0.117119"; conf_lo "0.127488"; conf_hi "0.521891"; cov "1.684382";
Chr1	Cufflinks	exon	7631902	7631961	193	+	.	gene_id "CUFF.6382"; transcript_id "CUFF.6382.1"; exon_number "7"; FPKM "0.3246894304"; frac "0.117119"; conf_lo "0.127488"; conf_hi "0.521891"; cov "1.684382";
Chr1	Cufflinks	exon	7632090	7632168	193	+	.	gene_id "CUFF.6382"; transcript_id "CUFF.6382.1"; exon_number "8"; FPKM "0.3246894304"; frac "0.117119"; conf_lo "0.127488"; conf_hi "0.521891"; cov "1.684382";
Chr1	Cufflinks	exon	7632461	7632718	193	+	.	gene_id "CUFF.6382"; transcript_id "CUFF.6382.1"; exon_number "9"; FPKM "0.3246894304"; frac "0.117119"; conf_lo "0.127488"; conf_hi "0.521891"; cov "1.684382";
Chr1	Cufflinks	exon	7632839	7632943	193	+	.	gene_id "CUFF.6382"; transcript_id "CUFF.6382.1"; exon_number "10"; FPKM "0.3246894304"; frac "0.117119"; conf_lo "0.127488"; conf_hi "0.521891"; cov "1.684382";
Chr1	Cufflinks	exon	7633021	7633125	193	+	.	gene_id "CUFF.6382"; transcript_id "CUFF.6382.1"; exon_number "11"; FPKM "0.3246894304"; frac "0.117119"; conf_lo "0.127488"; conf_hi "0.521891"; cov "1.684382";
Chr1	Cufflinks	exon	7633328	7633435	193	+	.	gene_id "CUFF.6382"; transcript_id "CUFF.6382.1"; exon_number "12"; FPKM "0.3246894304"; frac "0.117119"; conf_lo "0.127488"; conf_hi "0.521891"; cov "1.684382";
Chr1	Cufflinks	exon	7633516	7633632	193	+	.	gene_id "CUFF.6382"; transcript_id "CUFF.6382.1"; exon_number "13"; FPKM "0.3246894304"; frac "0.117119"; conf_lo "0.127488"; conf_hi "0.521891"; cov "1.684382";
Chr1	Cufflinks	exon	7633879	7634043	193	+	.	gene_id "CUFF.6382"; transcript_id "CUFF.6382.1"; exon_number "14"; FPKM "0.3246894304"; frac "0.117119"; conf_lo "0.127488"; conf_hi "0.521891"; cov "1.684382";
Chr1	Cufflinks	exon	7634174	7634344	193	+	.	gene_id "CUFF.6382"; transcript_id "CUFF.6382.1"; exon_number "15"; FPKM "0.3246894304"; frac "0.117119"; conf_lo "0.127488"; conf_hi "0.521891"; cov "1.684382";
Chr1	Cufflinks	exon	7634501	7634698	193	+	.	gene_id "CUFF.6382"; transcript_id "CUFF.6382.1"; exon_number "16"; FPKM "0.3246894304"; frac "0.117119"; conf_lo "0.127488"; conf_hi "0.521891"; cov "1.684382";
Chr1	Cufflinks	exon	7634910	7635050	193	+	.	gene_id "CUFF.6382"; transcript_id "CUFF.6382.1"; exon_number "17"; FPKM "0.3246894304"; frac "0.117119"; conf_lo "0.127488"; conf_hi "0.521891"; cov "1.684382";
Chr1	Cufflinks	exon	7635140	7635265	193	+	.	gene_id "CUFF.6382"; transcript_id "CUFF.6382.1"; exon_number "18"; FPKM "0.3246894304"; frac "0.117119"; conf_lo "0.127488"; conf_hi "0.521891"; cov "1.684382";
Chr1	Cufflinks	exon	7635393	7635443	193	+	.	gene_id "CUFF.6382"; transcript_id "CUFF.6382.1"; exon_number "19"; FPKM "0.3246894304"; frac "0.117119"; conf_lo "0.127488"; conf_hi "0.521891"; cov "1.684382";
Chr1	Cufflinks	exon	7635556	7635603	193	+	.	gene_id "CUFF.6382"; transcript_id "CUFF.6382.1"; exon_number "20"; FPKM "0.3246894304"; frac "0.117119"; conf_lo "0.127488"; conf_hi "0.521891"; cov "1.684382";
Chr1	Cufflinks	exon	7635702	7635953	193	+	.	gene_id "CUFF.6382"; transcript_id "CUFF.6382.1"; exon_number "21"; FPKM "0.3246894304"; frac "0.117119"; conf_lo "0.127488"; conf_hi "0.521891"; cov "1.684382";
Chr1	Cufflinks	exon	7636050	7636594	193	+	.	gene_id "CUFF.6382"; transcript_id "CUFF.6382.1"; exon_number "22"; FPKM "0.3246894304"; frac "0.117119"; conf_lo "0.127488"; conf_hi "0.521891"; cov "1.684382";
Chr1	Cufflinks	transcript	7630107	7636594	232	+	.	gene_id "CUFF.6382"; transcript_id "CUFF.6382.2"; FPKM "0.3885684421"; frac "0.144686"; conf_lo "0.185198"; conf_hi "0.591939"; cov "2.015766"; full_read_support "no";
Chr1	Cufflinks	exon	7630107	7630621	232	+	.	gene_id "CUFF.6382"; transcript_id "CUFF.6382.2"; exon_number "1"; FPKM "0.3885684421"; frac "0.144686"; conf_lo "0.185198"; conf_hi "0.591939"; cov "2.015766";
Chr1	Cufflinks	exon	7630718	7630815	232	+	.	gene_id "CUFF.6382"; transcript_id "CUFF.6382.2"; exon_number "2"; FPKM "0.3885684421"; frac "0.144686"; conf_lo "0.185198"; conf_hi "0.591939"; cov "2.015766";
Chr1	Cufflinks	exon	7630905	7630995	232	+	.	gene_id "CUFF.6382"; transcript_id "CUFF.6382.2"; exon_number "3"; FPKM "0.3885684421"; frac "0.144686"; conf_lo "0.185198"; conf_hi "0.591939"; cov "2.015766";
Chr1	Cufflinks	exon	7631144	7631196	232	+	.	gene_id "CUFF.6382"; transcript_id "CUFF.6382.2"; exon_number "4"; FPKM "0.3885684421"; frac "0.144686"; conf_lo "0.185198"; conf_hi "0.591939"; cov "2.015766";
Chr1	Cufflinks	exon	7631345	7631410	232	+	.	gene_id "CUFF.6382"; transcript_id "CUFF.6382.2"; exon_number "5"; FPKM "0.3885684421"; frac "0.144686"; conf_lo "0.185198"; conf_hi "0.591939"; cov "2.015766";
Chr1	Cufflinks	exon	7631494	7631547	232	+	.	gene_id "CUFF.6382"; transcript_id "CUFF.6382.2"; exon_number "6"; FPKM "0.3885684421"; frac "0.144686"; conf_lo "0.185198"; conf_hi "0.591939"; cov "2.015766";
Chr1	Cufflinks	exon	7631902	7632005	232	+	.	gene_id "CUFF.6382"; transcript_id "CUFF.6382.2"; exon_number "7"; FPKM "0.3885684421"; frac "0.144686"; conf_lo "0.185198"; conf_hi "0.591939"; cov "2.015766";
Chr1	Cufflinks	exon	7632090	7632168	232	+	.	gene_id "CUFF.6382"; transcript_id "CUFF.6382.2"; exon_number "8"; FPKM "0.3885684421"; frac "0.144686"; conf_lo "0.185198"; conf_hi "0.591939"; cov "2.015766";
Chr1	Cufflinks	exon	7632461	7632528	232	+	.	gene_id "CUFF.6382"; transcript_id "CUFF.6382.2"; exon_number "9"; FPKM "0.3885684421"; frac "0.144686"; conf_lo "0.185198"; conf_hi "0.591939"; cov "2.015766";
Chr1	Cufflinks	exon	7632656	7632718	232	+	.	gene_id "CUFF.6382"; transcript_id "CUFF.6382.2"; exon_number "10"; FPKM "0.3885684421"; frac "0.144686"; conf_lo "0.185198"; conf_hi "0.591939"; cov "2.015766";
Chr1	Cufflinks	exon	7632839	7632943	232	+	.	gene_id "CUFF.6382"; transcript_id "CUFF.6382.2"; exon_number "11"; FPKM "0.3885684421"; frac "0.144686"; conf_lo "0.185198"; conf_hi "0.591939"; cov "2.015766";
Chr1	Cufflinks	exon	7633021	7633125	232	+	.	gene_id "CUFF.6382"; transcript_id "CUFF.6382.2"; exon_number "12"; FPKM "0.3885684421"; frac "0.144686"; conf_lo "0.185198"; conf_hi "0.591939"; cov "2.015766";
Chr1	Cufflinks	exon	7633328	7633439	232	+	.	gene_id "CUFF.6382"; transcript_id "CUFF.6382.2"; exon_number "13"; FPKM "0.3885684421"; frac "0.144686"; conf_lo "0.185198"; conf_hi "0.591939"; cov "2.015766";
Chr1	Cufflinks	exon	7633520	7633632	232	+	.	gene_id "CUFF.6382"; transcript_id "CUFF.6382.2"; exon_number "14"; FPKM "0.3885684421"; frac "0.144686"; conf_lo "0.185198"; conf_hi "0.591939"; cov "2.015766";
Chr1	Cufflinks	exon	7633879	7634043	232	+	.	gene_id "CUFF.6382"; transcript_id "CUFF.6382.2"; exon_number "15"; FPKM "0.3885684421"; frac "0.144686"; conf_lo "0.185198"; conf_hi "0.591939"; cov "2.015766";
Chr1	Cufflinks	exon	7634174	7634344	232	+	.	gene_id "CUFF.6382"; transcript_id "CUFF.6382.2"; exon_number "16"; FPKM "0.3885684421"; frac "0.144686"; conf_lo "0.185198"; conf_hi "0.591939"; cov "2.015766";
Chr1	Cufflinks	exon	7634501	7634698	232	+	.	gene_id "CUFF.6382"; transcript_id "CUFF.6382.2"; exon_number "17"; FPKM "0.3885684421"; frac "0.144686"; conf_lo "0.185198"; conf_hi "0.591939"; cov "2.015766";
Chr1	Cufflinks	exon	7634910	7635265	232	+	.	gene_id "CUFF.6382"; transcript_id "CUFF.6382.2"; exon_number "18"; FPKM "0.3885684421"; frac "0.144686"; conf_lo "0.185198"; conf_hi "0.591939"; cov "2.015766";
Chr1	Cufflinks	exon	7635393	7635443	232	+	.	gene_id "CUFF.6382"; transcript_id "CUFF.6382.2"; exon_number "19"; FPKM "0.3885684421"; frac "0.144686"; conf_lo "0.185198"; conf_hi "0.591939"; cov "2.015766";
Chr1	Cufflinks	exon	7635556	7635603	232	+	.	gene_id "CUFF.6382"; transcript_id "CUFF.6382.2"; exon_number "20"; FPKM "0.3885684421"; frac "0.144686"; conf_lo "0.185198"; conf_hi "0.591939"; cov "2.015766";
Chr1	Cufflinks	exon	7635702	7636594	232	+	.	gene_id "CUFF.6382"; transcript_id "CUFF.6382.2"; exon_number "21"; FPKM "0.3885684421"; frac "0.144686"; conf_lo "0.185198"; conf_hi "0.591939"; cov "2.015766";
Chr1	Cufflinks	transcript	7630107	7636594	255	+	.	gene_id "CUFF.6382"; transcript_id "CUFF.6382.3"; FPKM "0.4282450534"; frac "0.158395"; conf_lo "0.205622"; conf_hi "0.650868"; cov "2.221595"; full_read_support "no";
Chr1	Cufflinks	exon	7630107	7630621	255	+	.	gene_id "CUFF.6382"; transcript_id "CUFF.6382.3"; exon_number "1"; FPKM "0.4282450534"; frac "0.158395"; conf_lo "0.205622"; conf_hi "0.650868"; cov "2.221595";
Chr1	Cufflinks	exon	7630718	7630815	255	+	.	gene_id "CUFF.6382"; transcript_id "CUFF.6382.3"; exon_number "2"; FPKM "0.4282450534"; frac "0.158395"; conf_lo "0.205622"; conf_hi "0.650868"; cov "2.221595";
Chr1	Cufflinks	exon	7630905	7630994	255	+	.	gene_id "CUFF.6382"; transcript_id "CUFF.6382.3"; exon_number "3"; FPKM "0.4282450534"; frac "0.158395"; conf_lo "0.205622"; conf_hi "0.650868"; cov "2.221595";
Chr1	Cufflinks	exon	7631144	7631196	255	+	.	gene_id "CUFF.6382"; transcript_id "CUFF.6382.3"; exon_number "4"; FPKM "0.4282450534"; frac "0.158395"; conf_lo "0.205622"; conf_hi "0.650868"; cov "2.221595";
Chr1	Cufflinks	exon	7631345	7631410	255	+	.	gene_id "CUFF.6382"; transcript_id "CUFF.6382.3"; exon_number "5"; FPKM "0.4282450534"; frac "0.158395"; conf_lo "0.205622"; conf_hi "0.650868"; cov "2.221595";
Chr1	Cufflinks	exon	7631494	7631547	255	+	.	gene_id "CUFF.6382"; transcript_id "CUFF.6382.3"; exon_number "6"; FPKM "0.4282450534"; frac "0.158395"; conf_lo "0.205622"; conf_hi "0.650868"; cov "2.221595";
Chr1	Cufflinks	exon	7631902	7632168	255	+	.	gene_id "CUFF.6382"; transcript_id "CUFF.6382.3"; exon_number "7"; FPKM "0.4282450534"; frac "0.158395"; conf_lo "0.205622"; conf_hi "0.650868"; cov "2.221595";
Chr1	Cufflinks	exon	7632461	7632528	255	+	.	gene_id "CUFF.6382"; transcript_id "CUFF.6382.3"; exon_number "8"; FPKM "0.4282450534"; frac "0.158395"; conf_lo "0.205622"; conf_hi "0.650868"; cov "2.221595";
Chr1	Cufflinks	exon	7632656	7632718	255	+	.	gene_id "CUFF.6382"; transcript_id "CUFF.6382.3"; exon_number "9"; FPKM "0.4282450534"; frac "0.158395"; conf_lo "0.205622"; conf_hi "0.650868"; cov "2.221595";
Chr1	Cufflinks	exon	7632839	7632943	255	+	.	gene_id "CUFF.6382"; transcript_id "CUFF.6382.3"; exon_number "10"; FPKM "0.4282450534"; frac "0.158395"; conf_lo "0.205622"; conf_hi "0.650868"; cov "2.221595";
Chr1	Cufflinks	exon	7633021	7633125	255	+	.	gene_id "CUFF.6382"; transcript_id "CUFF.6382.3"; exon_number "11"; FPKM "0.4282450534"; frac "0.158395"; conf_lo "0.205622"; conf_hi "0.650868"; cov "2.221595";
Chr1	Cufflinks	exon	7633328	7633632	255	+	.	gene_id "CUFF.6382"; transcript_id "CUFF.6382.3"; exon_number "12"; FPKM "0.4282450534"; frac "0.158395"; conf_lo "0.205622"; conf_hi "0.650868"; cov "2.221595";
Chr1	Cufflinks	exon	7633879	7634043	255	+	.	gene_id "CUFF.6382"; transcript_id "CUFF.6382.3"; exon_number "13"; FPKM "0.4282450534"; frac "0.158395"; conf_lo "0.205622"; conf_hi "0.650868"; cov "2.221595";
Chr1	Cufflinks	exon	7634174	7634344	255	+	.	gene_id "CUFF.6382"; transcript_id "CUFF.6382.3"; exon_number "14"; FPKM "0.4282450534"; frac "0.158395"; conf_lo "0.205622"; conf_hi "0.650868"; cov "2.221595";
Chr1	Cufflinks	exon	7634501	7634698	255	+	.	gene_id "CUFF.6382"; transcript_id "CUFF.6382.3"; exon_number "15"; FPKM "0.4282450534"; frac "0.158395"; conf_lo "0.205622"; conf_hi "0.650868"; cov "2.221595";
Chr1	Cufflinks	exon	7634910	7635050	255	+	.	gene_id "CUFF.6382"; transcript_id "CUFF.6382.3"; exon_number "16"; FPKM "0.4282450534"; frac "0.158395"; conf_lo "0.205622"; conf_hi "0.650868"; cov "2.221595";
Chr1	Cufflinks	exon	7635140	7635265	255	+	.	gene_id "CUFF.6382"; transcript_id "CUFF.6382.3"; exon_number "17"; FPKM "0.4282450534"; frac "0.158395"; conf_lo "0.205622"; conf_hi "0.650868"; cov "2.221595";
Chr1	Cufflinks	exon	7635393	7635443	255	+	.	gene_id "CUFF.6382"; transcript_id "CUFF.6382.3"; exon_number "18"; FPKM "0.4282450534"; frac "0.158395"; conf_lo "0.205622"; conf_hi "0.650868"; cov "2.221595";
Chr1	Cufflinks	exon	7635556	7635603	255	+	.	gene_id "CUFF.6382"; transcript_id "CUFF.6382.3"; exon_number "19"; FPKM "0.4282450534"; frac "0.158395"; conf_lo "0.205622"; conf_hi "0.650868"; cov "2.221595";
Chr1	Cufflinks	exon	7635702	7635953	255	+	.	gene_id "CUFF.6382"; transcript_id "CUFF.6382.3"; exon_number "20"; FPKM "0.4282450534"; frac "0.158395"; conf_lo "0.205622"; conf_hi "0.650868"; cov "2.221595";
Chr1	Cufflinks	exon	7636050	7636594	255	+	.	gene_id "CUFF.6382"; transcript_id "CUFF.6382.3"; exon_number "21"; FPKM "0.4282450534"; frac "0.158395"; conf_lo "0.205622"; conf_hi "0.650868"; cov "2.221595";
Chr1	Cufflinks	transcript	7630107	7636594	1000	+	.	gene_id "CUFF.6382"; transcript_id "AT1G21730.1"; FPKM "1.6740139352"; frac "0.579799"; conf_lo "1.264975"; conf_hi "2.083053"; cov "8.684236"; full_read_support "yes";
Chr1	Cufflinks	exon	7630107	7630621	1000	+	.	gene_id "CUFF.6382"; transcript_id "AT1G21730.1"; exon_number "1"; FPKM "1.6740139352"; frac "0.579799"; conf_lo "1.264975"; conf_hi "2.083053"; cov "8.684236";
Chr1	Cufflinks	exon	7630718	7630815	1000	+	.	gene_id "CUFF.6382"; transcript_id "AT1G21730.1"; exon_number "2"; FPKM "1.6740139352"; frac "0.579799"; conf_lo "1.264975"; conf_hi "2.083053"; cov "8.684236";
Chr1	Cufflinks	exon	7630905	7630994	1000	+	.	gene_id "CUFF.6382"; transcript_id "AT1G21730.1"; exon_number "3"; FPKM "1.6740139352"; frac "0.579799"; conf_lo "1.264975"; conf_hi "2.083053"; cov "8.684236";
Chr1	Cufflinks	exon	7631144	7631196	1000	+	.	gene_id "CUFF.6382"; transcript_id "AT1G21730.1"; exon_number "4"; FPKM "1.6740139352"; frac "0.579799"; conf_lo "1.264975"; conf_hi "2.083053"; cov "8.684236";
Chr1	Cufflinks	exon	7631345	7631410	1000	+	.	gene_id "CUFF.6382"; transcript_id "AT1G21730.1"; exon_number "5"; FPKM "1.6740139352"; frac "0.579799"; conf_lo "1.264975"; conf_hi "2.083053"; cov "8.684236";
Chr1	Cufflinks	exon	7631494	7631547	1000	+	.	gene_id "CUFF.6382"; transcript_id "AT1G21730.1"; exon_number "6"; FPKM "1.6740139352"; frac "0.579799"; conf_lo "1.264975"; conf_hi "2.083053"; cov "8.684236";
Chr1	Cufflinks	exon	7631902	7631961	1000	+	.	gene_id "CUFF.6382"; transcript_id "AT1G21730.1"; exon_number "7"; FPKM "1.6740139352"; frac "0.579799"; conf_lo "1.264975"; conf_hi "2.083053"; cov "8.684236";
Chr1	Cufflinks	exon	7632090	7632168	1000	+	.	gene_id "CUFF.6382"; transcript_id "AT1G21730.1"; exon_number "8"; FPKM "1.6740139352"; frac "0.579799"; conf_lo "1.264975"; conf_hi "2.083053"; cov "8.684236";
Chr1	Cufflinks	exon	7632461	7632528	1000	+	.	gene_id "CUFF.6382"; transcript_id "AT1G21730.1"; exon_number "9"; FPKM "1.6740139352"; frac "0.579799"; conf_lo "1.264975"; conf_hi "2.083053"; cov "8.684236";
Chr1	Cufflinks	exon	7632656	7632718	1000	+	.	gene_id "CUFF.6382"; transcript_id "AT1G21730.1"; exon_number "10"; FPKM "1.6740139352"; frac "0.579799"; conf_lo "1.264975"; conf_hi "2.083053"; cov "8.684236";
Chr1	Cufflinks	exon	7632839	7632943	1000	+	.	gene_id "CUFF.6382"; transcript_id "AT1G21730.1"; exon_number "11"; FPKM "1.6740139352"; frac "0.579799"; conf_lo "1.264975"; conf_hi "2.083053"; cov "8.684236";
Chr1	Cufflinks	exon	7633021	7633125	1000	+	.	gene_id "CUFF.6382"; transcript_id "AT1G21730.1"; exon_number "12"; FPKM "1.6740139352"; frac "0.579799"; conf_lo "1.264975"; conf_hi "2.083053"; cov "8.684236";
Chr1	Cufflinks	exon	7633328	7633435	1000	+	.	gene_id "CUFF.6382"; transcript_id "AT1G21730.1"; exon_number "13"; FPKM "1.6740139352"; frac "0.579799"; conf_lo "1.264975"; conf_hi "2.083053"; cov "8.684236";
Chr1	Cufflinks	exon	7633516	7633632	1000	+	.	gene_id "CUFF.6382"; transcript_id "AT1G21730.1"; exon_number "14"; FPKM "1.6740139352"; frac "0.579799"; conf_lo "1.264975"; conf_hi "2.083053"; cov "8.684236";
Chr1	Cufflinks	exon	7633879	7634043	1000	+	.	gene_id "CUFF.6382"; transcript_id "AT1G21730.1"; exon_number "15"; FPKM "1.6740139352"; frac "0.579799"; conf_lo "1.264975"; conf_hi "2.083053"; cov "8.684236";
Chr1	Cufflinks	exon	7634174	7634344	1000	+	.	gene_id "CUFF.6382"; transcript_id "AT1G21730.1"; exon_number "16"; FPKM "1.6740139352"; frac "0.579799"; conf_lo "1.264975"; conf_hi "2.083053"; cov "8.684236";
Chr1	Cufflinks	exon	7634501	7634698	1000	+	.	gene_id "CUFF.6382"; transcript_id "AT1G21730.1"; exon_number "17"; FPKM "1.6740139352"; frac "0.579799"; conf_lo "1.264975"; conf_hi "2.083053"; cov "8.684236";
Chr1	Cufflinks	exon	7634910	7635050	1000	+	.	gene_id "CUFF.6382"; transcript_id "AT1G21730.1"; exon_number "18"; FPKM "1.6740139352"; frac "0.579799"; conf_lo "1.264975"; conf_hi "2.083053"; cov "8.684236";
Chr1	Cufflinks	exon	7635140	7635265	1000	+	.	gene_id "CUFF.6382"; transcript_id "AT1G21730.1"; exon_number "19"; FPKM "1.6740139352"; frac "0.579799"; conf_lo "1.264975"; conf_hi "2.083053"; cov "8.684236";
Chr1	Cufflinks	exon	7635393	7635443	1000	+	.	gene_id "CUFF.6382"; transcript_id "AT1G21730.1"; exon_number "20"; FPKM "1.6740139352"; frac "0.579799"; conf_lo "1.264975"; conf_hi "2.083053"; cov "8.684236";
Chr1	Cufflinks	exon	7635556	7635603	1000	+	.	gene_id "CUFF.6382"; transcript_id "AT1G21730.1"; exon_number "21"; FPKM "1.6740139352"; frac "0.579799"; conf_lo "1.264975"; conf_hi "2.083053"; cov "8.684236";
Chr1	Cufflinks	exon	7635702	7635953	1000	+	.	gene_id "CUFF.6382"; transcript_id "AT1G21730.1"; exon_number "22"; FPKM "1.6740139352"; frac "0.579799"; conf_lo "1.264975"; conf_hi "2.083053"; cov "8.684236";
Chr1	Cufflinks	exon	7636050	7636594	1000	+	.	gene_id "CUFF.6382"; transcript_id "AT1G21730.1"; exon_number "23"; FPKM "1.6740139352"; frac "0.579799"; conf_lo "1.264975"; conf_hi "2.083053"; cov "8.684236";
Chr1	Cufflinks	transcript	7641002	7641094	1	-	.	gene_id "AT1G21738"; transcript_id "AT1G21738.1"; FPKM "0.0000000000"; frac "0.000000"; conf_lo "0.000000"; conf_hi "0.000000"; cov "0.000000"; full_read_support "no";
Chr1	Cufflinks	exon	7641002	7641094	1	-	.	gene_id "AT1G21738"; transcript_id "AT1G21738.1"; exon_number "1"; FPKM "0.0000000000"; frac "0.000000"; conf_lo "0.000000"; conf_hi "0.000000"; cov "0.000000";
Chr1	Cufflinks	transcript	7641580	7645078	1000	+	.	gene_id "AT1G21740"; transcript_id "AT1G21740.1"; FPKM "2.2562162401"; frac "1.000000"; conf_lo "1.799087"; conf_hi "2.713345"; cov "11.774300"; full_read_support "yes";
Chr1	Cufflinks	exon	7641580	7643197	1000	+	.	gene_id "AT1G21740"; transcript_id "AT1G21740.1"; exon_number "1"; FPKM "2.2562162401"; frac "1.000000"; conf_lo "1.799087"; conf_hi "2.713345"; cov "11.774300";
Chr1	Cufflinks	exon	7643669	7643877	1000	+	.	gene_id "AT1G21740"; transcript_id "AT1G21740.1"; exon_number "2"; FPKM "2.2562162401"; frac "1.000000"; conf_lo "1.799087"; conf_hi "2.713345"; cov "11.774300";
Chr1	Cufflinks	exon	7643964	7644187	1000	+	.	gene_id "AT1G21740"; transcript_id "AT1G21740.1"; exon_number "3"; FPKM "2.2562162401"; frac "1.000000"; conf_lo "1.799087"; conf_hi "2.713345"; cov "11.774300";
Chr1	Cufflinks	exon	7644268	7645078	1000	+	.	gene_id "AT1G21740"; transcript_id "AT1G21740.1"; exon_number "4"; FPKM "2.2562162401"; frac "1.000000"; conf_lo "1.799087"; conf_hi "2.713345"; cov "11.774300";
Chr1	Cufflinks	transcript	7649194	7651816	1000	+	.	gene_id "CUFF.6383"; transcript_id "AT1G21760.1"; FPKM "6.8418809820"; frac "0.152933"; conf_lo "5.603522"; conf_hi "8.080240"; cov "35.718015"; full_read_support "yes";
Chr1	Cufflinks	exon	7649194	7649333	1000	+	.	gene_id "CUFF.6383"; transcript_id "AT1G21760.1"; exon_number "1"; FPKM "6.8418809820"; frac "0.152933"; conf_lo "5.603522"; conf_hi "8.080240"; cov "35.718015";
Chr1	Cufflinks	exon	7649720	7649803	1000	+	.	gene_id "CUFF.6383"; transcript_id "AT1G21760.1"; exon_number "2"; FPKM "6.8418809820"; frac "0.152933"; conf_lo "5.603522"; conf_hi "8.080240"; cov "35.718015";
Chr1	Cufflinks	exon	7649896	7650008	1000	+	.	gene_id "CUFF.6383"; transcript_id "AT1G21760.1"; exon_number "3"; FPKM "6.8418809820"; frac "0.152933"; conf_lo "5.603522"; conf_hi "8.080240"; cov "35.718015";
Chr1	Cufflinks	exon	7650103	7650316	1000	+	.	gene_id "CUFF.6383"; transcript_id "AT1G21760.1"; exon_number "4"; FPKM "6.8418809820"; frac "0.152933"; conf_lo "5.603522"; conf_hi "8.080240"; cov "35.718015";
Chr1	Cufflinks	exon	7650451	7650524	1000	+	.	gene_id "CUFF.6383"; transcript_id "AT1G21760.1"; exon_number "5"; FPKM "6.8418809820"; frac "0.152933"; conf_lo "5.603522"; conf_hi "8.080240"; cov "35.718015";
Chr1	Cufflinks	exon	7650619	7650672	1000	+	.	gene_id "CUFF.6383"; transcript_id "AT1G21760.1"; exon_number "6"; FPKM "6.8418809820"; frac "0.152933"; conf_lo "5.603522"; conf_hi "8.080240"; cov "35.718015";
Chr1	Cufflinks	exon	7650768	7650875	1000	+	.	gene_id "CUFF.6383"; transcript_id "AT1G21760.1"; exon_number "7"; FPKM "6.8418809820"; frac "0.152933"; conf_lo "5.603522"; conf_hi "8.080240"; cov "35.718015";
Chr1	Cufflinks	exon	7650964	7651022	1000	+	.	gene_id "CUFF.6383"; transcript_id "AT1G21760.1"; exon_number "8"; FPKM "6.8418809820"; frac "0.152933"; conf_lo "5.603522"; conf_hi "8.080240"; cov "35.718015";
Chr1	Cufflinks	exon	7651254	7651464	1000	+	.	gene_id "CUFF.6383"; transcript_id "AT1G21760.1"; exon_number "9"; FPKM "6.8418809820"; frac "0.152933"; conf_lo "5.603522"; conf_hi "8.080240"; cov "35.718015";
Chr1	Cufflinks	exon	7651554	7651816	1000	+	.	gene_id "CUFF.6383"; transcript_id "AT1G21760.1"; exon_number "10"; FPKM "6.8418809820"; frac "0.152933"; conf_lo "5.603522"; conf_hi "8.080240"; cov "35.718015";
Chr1	Cufflinks	transcript	7651882	7654014	827	+	.	gene_id "CUFF.6383"; transcript_id "AT1G21780.2"; FPKM "5.6589024681"; frac "0.172610"; conf_lo "4.689618"; conf_hi "6.628187"; cov "29.542280"; full_read_support "yes";
Chr1	Cufflinks	exon	7651882	7652588	827	+	.	gene_id "CUFF.6383"; transcript_id "AT1G21780.2"; exon_number "1"; FPKM "5.6589024681"; frac "0.172610"; conf_lo "4.689618"; conf_hi "6.628187"; cov "29.542280";
Chr1	Cufflinks	exon	7652668	7652813	827	+	.	gene_id "CUFF.6383"; transcript_id "AT1G21780.2"; exon_number "2"; FPKM "5.6589024681"; frac "0.172610"; conf_lo "4.689618"; conf_hi "6.628187"; cov "29.542280";
Chr1	Cufflinks	exon	7653054	7653169	827	+	.	gene_id "CUFF.6383"; transcript_id "AT1G21780.2"; exon_number "3"; FPKM "5.6589024681"; frac "0.172610"; conf_lo "4.689618"; conf_hi "6.628187"; cov "29.542280";
Chr1	Cufflinks	exon	7653261	7654014	827	+	.	gene_id "CUFF.6383"; transcript_id "AT1G21780.2"; exon_number "4"; FPKM "5.6589024681"; frac "0.172610"; conf_lo "4.689618"; conf_hi "6.628187"; cov "29.542280";
Chr1	Cufflinks	transcript	7652029	7654014	1	+	.	gene_id "CUFF.6383"; transcript_id "AT1G21780.1"; FPKM "0.0000000000"; frac "0.000000"; conf_lo "0.000000"; conf_hi "0.090923"; cov "0.000000"; full_read_support "no";
Chr1	Cufflinks	exon	7652029	7652275	1	+	.	gene_id "CUFF.6383"; transcript_id "AT1G21780.1"; exon_number "1"; FPKM "0.0000000000"; frac "0.000000"; conf_lo "0.000000"; conf_hi "0.090923"; cov "0.000000";
Chr1	Cufflinks	exon	7652374	7652588	1	+	.	gene_id "CUFF.6383"; transcript_id "AT1G21780.1"; exon_number "2"; FPKM "0.0000000000"; frac "0.000000"; conf_lo "0.000000"; conf_hi "0.090923"; cov "0.000000";
Chr1	Cufflinks	exon	7652668	7652813	1	+	.	gene_id "CUFF.6383"; transcript_id "AT1G21780.1"; exon_number "3"; FPKM "0.0000000000"; frac "0.000000"; conf_lo "0.000000"; conf_hi "0.090923"; cov "0.000000";
Chr1	Cufflinks	exon	7653054	7653169	1	+	.	gene_id "CUFF.6383"; transcript_id "AT1G21780.1"; exon_number "4"; FPKM "0.0000000000"; frac "0.000000"; conf_lo "0.000000"; conf_hi "0.090923"; cov "0.000000";
Chr1	Cufflinks	exon	7653261	7654014	1	+	.	gene_id "CUFF.6383"; transcript_id "AT1G21780.1"; exon_number "5"; FPKM "0.0000000000"; frac "0.000000"; conf_lo "0.000000"; conf_hi "0.090923"; cov "0.000000";
Chr1	Cufflinks	transcript	7651646	7652288	1000	-	.	gene_id "CUFF.6384"; transcript_id "AT1G21770.1"; FPKM "93.3423064922"; frac "0.674458"; conf_lo "84.620840"; conf_hi "102.063773"; cov "487.293171"; full_read_support "yes";
Chr1	Cufflinks	exon	7651646	7651926	1000	-	.	gene_id "CUFF.6384"; transcript_id "AT1G21770.1"; exon_number "1"; FPKM "93.3423064922"; frac "0.674458"; conf_lo "84.620840"; conf_hi "102.063773"; cov "487.293171";
Chr1	Cufflinks	exon	7651998	7652288	1000	-	.	gene_id "CUFF.6384"; transcript_id "AT1G21770.1"; exon_number "2"; FPKM "93.3423064922"; frac "0.674458"; conf_lo "84.620840"; conf_hi "102.063773"; cov "487.293171";
Chr1	Cufflinks	transcript	7654184	7655883	1000	+	.	gene_id "CUFF.6385"; transcript_id "AT1G21790.1"; FPKM "1.1886404543"; frac "0.554068"; conf_lo "0.566285"; conf_hi "1.810996"; cov "6.206836"; full_read_support "yes";
Chr1	Cufflinks	exon	7654184	7654615	1000	+	.	gene_id "CUFF.6385"; transcript_id "AT1G21790.1"; exon_number "1"; FPKM "1.1886404543"; frac "0.554068"; conf_lo "0.566285"; conf_hi "1.810996"; cov "6.206836";
Chr1	Cufflinks	exon	7654893	7655170	1000	+	.	gene_id "CUFF.6385"; transcript_id "AT1G21790.1"; exon_number "2"; FPKM "1.1886404543"; frac "0.554068"; conf_lo "0.566285"; conf_hi "1.810996"; cov "6.206836";
Chr1	Cufflinks	exon	7655362	7655883	1000	+	.	gene_id "CUFF.6385"; transcript_id "AT1G21790.1"; exon_number "3"; FPKM "1.1886404543"; frac "0.554068"; conf_lo "0.566285"; conf_hi "1.810996"; cov "6.206836";
Chr1	Cufflinks	transcript	7654184	7655888	868	+	.	gene_id "CUFF.6385"; transcript_id "CUFF.6385.2"; FPKM "1.0328000627"; frac "0.445932"; conf_lo "0.411243"; conf_hi "1.654357"; cov "5.393070"; full_read_support "yes";
Chr1	Cufflinks	exon	7654184	7654426	868	+	.	gene_id "CUFF.6385"; transcript_id "CUFF.6385.2"; exon_number "1"; FPKM "1.0328000627"; frac "0.445932"; conf_lo "0.411243"; conf_hi "1.654357"; cov "5.393070";
Chr1	Cufflinks	exon	7654507	7654615	868	+	.	gene_id "CUFF.6385"; transcript_id "CUFF.6385.2"; exon_number "2"; FPKM "1.0328000627"; frac "0.445932"; conf_lo "0.411243"; conf_hi "1.654357"; cov "5.393070";
Chr1	Cufflinks	exon	7654893	7655170	868	+	.	gene_id "CUFF.6385"; transcript_id "CUFF.6385.2"; exon_number "3"; FPKM "1.0328000627"; frac "0.445932"; conf_lo "0.411243"; conf_hi "1.654357"; cov "5.393070";
Chr1	Cufflinks	exon	7655362	7655888	868	+	.	gene_id "CUFF.6385"; transcript_id "CUFF.6385.2"; exon_number "4"; FPKM "1.0328000627"; frac "0.445932"; conf_lo "0.411243"; conf_hi "1.654357"; cov "5.393070";
Chr1	Cufflinks	transcript	7656120	7656191	1	-	.	gene_id "AT1G21800"; transcript_id "AT1G21800.1"; FPKM "0.0000000000"; frac "0.000000"; conf_lo "0.000000"; conf_hi "0.000000"; cov "0.000000"; full_read_support "no";
Chr1	Cufflinks	exon	7656120	7656191	1	-	.	gene_id "AT1G21800"; transcript_id "AT1G21800.1"; exon_number "1"; FPKM "0.0000000000"; frac "0.000000"; conf_lo "0.000000"; conf_hi "0.000000"; cov "0.000000";
Chr1	Cufflinks	transcript	7656399	7658634	970	-	.	gene_id "CUFF.6386"; transcript_id "AT1G21810.1"; FPKM "0.4262164553"; frac "0.443194"; conf_lo "0.141892"; conf_hi "0.710541"; cov "2.224481"; full_read_support "no";
Chr1	Cufflinks	exon	7656399	7656964	970	-	.	gene_id "CUFF.6386"; transcript_id "AT1G21810.1"; exon_number "1"; FPKM "0.4262164553"; frac "0.443194"; conf_lo "0.141892"; conf_hi "0.710541"; cov "2.224481";
Chr1	Cufflinks	exon	7657051	7658456	970	-	.	gene_id "CUFF.6386"; transcript_id "AT1G21810.1"; exon_number "2"; FPKM "0.4262164553"; frac "0.443194"; conf_lo "0.141892"; conf_hi "0.710541"; cov "2.224481";
Chr1	Cufflinks	exon	7658541	7658634	970	-	.	gene_id "CUFF.6386"; transcript_id "AT1G21810.1"; exon_number "3"; FPKM "0.4262164553"; frac "0.443194"; conf_lo "0.141892"; conf_hi "0.710541"; cov "2.224481";
Chr1	Cufflinks	transcript	7656564	7659119	1000	-	.	gene_id "CUFF.6386"; transcript_id "CUFF.6386.2"; FPKM "0.4391641649"; frac "0.556806"; conf_lo "0.184813"; conf_hi "0.693515"; cov "2.292057"; full_read_support "yes";
Chr1	Cufflinks	exon	7656564	7658456	1000	-	.	gene_id "CUFF.6386"; transcript_id "CUFF.6386.2"; exon_number "1"; FPKM "0.4391641649"; frac "0.556806"; conf_lo "0.184813"; conf_hi "0.693515"; cov "2.292057";
Chr1	Cufflinks	exon	7658541	7659119	1000	-	.	gene_id "CUFF.6386"; transcript_id "CUFF.6386.2"; exon_number "2"; FPKM "0.4391641649"; frac "0.556806"; conf_lo "0.184813"; conf_hi "0.693515"; cov "2.292057";
Chr1	Cufflinks	transcript	7661118	7662608	1000	-	.	gene_id "AT1G21830"; transcript_id "AT1G21830.1"; FPKM "9.6398351763"; frac "0.859873"; conf_lo "7.914227"; conf_hi "11.365444"; cov "50.289691"; full_read_support "yes";
Chr1	Cufflinks	exon	7661118	7661784	1000	-	.	gene_id "AT1G21830"; transcript_id "AT1G21830.1"; exon_number "1"; FPKM "9.6398351763"; frac "0.859873"; conf_lo "7.914227"; conf_hi "11.365444"; cov "50.289691";
Chr1	Cufflinks	exon	7662257	7662608	1000	-	.	gene_id "AT1G21830"; transcript_id "AT1G21830.1"; exon_number "2"; FPKM "9.6398351763"; frac "0.859873"; conf_lo "7.914227"; conf_hi "11.365444"; cov "50.289691";
Chr1	Cufflinks	transcript	7661263	7662574	1000	+	.	gene_id "CUFF.6387"; transcript_id "CUFF.6387.1"; FPKM "2.0206427886"; frac "0.140127"; conf_lo "1.139673"; conf_hi "2.901612"; cov "10.541415"; full_read_support "yes";
Chr1	Cufflinks	exon	7661263	7661784	1000	+	.	gene_id "CUFF.6387"; transcript_id "CUFF.6387.1"; exon_number "1"; FPKM "2.0206427886"; frac "0.140127"; conf_lo "1.139673"; conf_hi "2.901612"; cov "10.541415";
Chr1	Cufflinks	exon	7662257	7662574	1000	+	.	gene_id "CUFF.6387"; transcript_id "CUFF.6387.1"; exon_number "2"; FPKM "2.0206427886"; frac "0.140127"; conf_lo "1.139673"; conf_hi "2.901612"; cov "10.541415";
Chr1	Cufflinks	transcript	7665664	7665936	1	+	.	gene_id "AT1G21835"; transcript_id "AT1G21835.1"; FPKM "0.0000000000"; frac "0.000000"; conf_lo "0.000000"; conf_hi "0.000000"; cov "0.000000"; full_read_support "no";
Chr1	Cufflinks	exon	7665664	7665936	1	+	.	gene_id "AT1G21835"; transcript_id "AT1G21835.1"; exon_number "1"; FPKM "0.0000000000"; frac "0.000000"; conf_lo "0.000000"; conf_hi "0.000000"; cov "0.000000";
Chr1	Cufflinks	transcript	7666460	7667758	1000	+	.	gene_id "CUFF.6388"; transcript_id "AT1G21840.1"; FPKM "1.2712016370"; frac "1.000000"; conf_lo "0.735106"; conf_hi "1.807297"; cov "6.633828"; full_read_support "yes";
Chr1	Cufflinks	exon	7666460	7667758	1000	+	.	gene_id "CUFF.6388"; transcript_id "AT1G21840.1"; exon_number "1"; FPKM "1.2712016370"; frac "1.000000"; conf_lo "0.735106"; conf_hi "1.807297"; cov "6.633828";
Chr1	Cufflinks	transcript	7667803	7670530	1	-	.	gene_id "AT1G21850"; transcript_id "AT1G21850.1"; FPKM "0.0000000000"; frac "0.000000"; conf_lo "0.000000"; conf_hi "0.069362"; cov "0.000000"; full_read_support "no";
Chr1	Cufflinks	exon	7667803	7668045	1	-	.	gene_id "AT1G21850"; transcript_id "AT1G21850.1"; exon_number "1"; FPKM "0.0000000000"; frac "0.000000"; conf_lo "0.000000"; conf_hi "0.069362"; cov "0.000000";
Chr1	Cufflinks	exon	7668147	7668225	1	-	.	gene_id "AT1G21850"; transcript_id "AT1G21850.1"; exon_number "2"; FPKM "0.0000000000"; frac "0.000000"; conf_lo "0.000000"; conf_hi "0.069362"; cov "0.000000";
Chr1	Cufflinks	exon	7668363	7668728	1	-	.	gene_id "AT1G21850"; transcript_id "AT1G21850.1"; exon_number "3"; FPKM "0.0000000000"; frac "0.000000"; conf_lo "0.000000"; conf_hi "0.069362"; cov "0.000000";
Chr1	Cufflinks	exon	7668859	7669201	1	-	.	gene_id "AT1G21850"; transcript_id "AT1G21850.1"; exon_number "4"; FPKM "0.0000000000"; frac "0.000000"; conf_lo "0.000000"; conf_hi "0.069362"; cov "0.000000";
Chr1	Cufflinks	exon	7669289	7669388	1	-	.	gene_id "AT1G21850"; transcript_id "AT1G21850.1"; exon_number "5"; FPKM "0.0000000000"; frac "0.000000"; conf_lo "0.000000"; conf_hi "0.069362"; cov "0.000000";
Chr1	Cufflinks	exon	7669605	7669875	1	-	.	gene_id "AT1G21850"; transcript_id "AT1G21850.1"; exon_number "6"; FPKM "0.0000000000"; frac "0.000000"; conf_lo "0.000000"; conf_hi "0.069362"; cov "0.000000";
Chr1	Cufflinks	exon	7670192	7670301	1	-	.	gene_id "AT1G21850"; transcript_id "AT1G21850.1"; exon_number "7"; FPKM "0.0000000000"; frac "0.000000"; conf_lo "0.000000"; conf_hi "0.069362"; cov "0.000000";
Chr1	Cufflinks	exon	7670387	7670530	1	-	.	gene_id "AT1G21850"; transcript_id "AT1G21850.1"; exon_number "8"; FPKM "0.0000000000"; frac "0.000000"; conf_lo "0.000000"; conf_hi "0.069362"; cov "0.000000";
Chr1	Cufflinks	transcript	7671028	7674215	1	-	.	gene_id "AT1G21860"; transcript_id "AT1G21860.1"; FPKM "0.0000000000"; frac "0.000000"; conf_lo "0.000000"; conf_hi "0.000000"; cov "0.000000"; full_read_support "no";
Chr1	Cufflinks	exon	7671028	7671231	1	-	.	gene_id "AT1G21860"; transcript_id "AT1G21860.1"; exon_number "1"; FPKM "0.0000000000"; frac "0.000000"; conf_lo "0.000000"; conf_hi "0.000000"; cov "0.000000";
Chr1	Cufflinks	exon	7671329	7671407	1	-	.	gene_id "AT1G21860"; transcript_id "AT1G21860.1"; exon_number "2"; FPKM "0.0000000000"; frac "0.000000"; conf_lo "0.000000"; conf_hi "0.000000"; cov "0.000000";
Chr1	Cufflinks	exon	7671624	7671989	1	-	.	gene_id "AT1G21860"; transcript_id "AT1G21860.1"; exon_number "3"; FPKM "0.0000000000"; frac "0.000000"; conf_lo "0.000000"; conf_hi "0.000000"; cov "0.000000";
Chr1	Cufflinks	exon	7672253	7672595	1	-	.	gene_id "AT1G21860"; transcript_id "AT1G21860.1"; exon_number "4"; FPKM "0.0000000000"; frac "0.000000"; conf_lo "0.000000"; conf_hi "0.000000"; cov "0.000000";
Chr1	Cufflinks	exon	7672680	7672779	1	-	.	gene_id "AT1G21860"; transcript_id "AT1G21860.1"; exon_number "5"; FPKM "0.0000000000"; frac "0.000000"; conf_lo "0.000000"; conf_hi "0.000000"; cov "0.000000";
Chr1	Cufflinks	exon	7672954	7673224	1	-	.	gene_id "AT1G21860"; transcript_id "AT1G21860.1"; exon_number "6"; FPKM "0.0000000000"; frac "0.000000"; conf_lo "0.000000"; conf_hi "0.000000"; cov "0.000000";
Chr1	Cufflinks	exon	7673863	7673972	1	-	.	gene_id "AT1G21860"; transcript_id "AT1G21860.1"; exon_number "7"; FPKM "0.0000000000"; frac "0.000000"; conf_lo "0.000000"; conf_hi "0.000000"; cov "0.000000";
Chr1	Cufflinks	exon	7674072	7674215	1	-	.	gene_id "AT1G21860"; transcript_id "AT1G21860.1"; exon_number "8"; FPKM "0.0000000000"; frac "0.000000"; conf_lo "0.000000"; conf_hi "0.000000"; cov "0.000000";
Chr1	Cufflinks	transcript	7675502	7675971	1	+	.	gene_id "AT1G21864"; transcript_id "AT1G21864.1"; FPKM "0.0000000000"; frac "0.000000"; conf_lo "0.000000"; conf_hi "0.000000"; cov "0.000000"; full_read_support "no";
Chr1	Cufflinks	exon	7675502	7675971	1	+	.	gene_id "AT1G21864"; transcript_id "AT1G21864.1"; exon_number "1"; FPKM "0.0000000000"; frac "0.000000"; conf_lo "0.000000"; conf_hi "0.000000"; cov "0.000000";
Chr1	Cufflinks	transcript	7677499	7677959	1	+	.	gene_id "AT1G21866"; transcript_id "AT1G21866.1"; FPKM "0.0000000000"; frac "0.000000"; conf_lo "0.000000"; conf_hi "0.000000"; cov "0.000000"; full_read_support "no";
Chr1	Cufflinks	exon	7677499	7677959	1	+	.	gene_id "AT1G21866"; transcript_id "AT1G21866.1"; exon_number "1"; FPKM "0.0000000000"; frac "0.000000"; conf_lo "0.000000"; conf_hi "0.000000"; cov "0.000000";
Chr1	Cufflinks	transcript	7678208	7679697	1	+	.	gene_id "AT1G21870"; transcript_id "AT1G21870.1"; FPKM "0.0000000000"; frac "0.000000"; conf_lo "0.000000"; conf_hi "0.000000"; cov "0.000000"; full_read_support "no";
Chr1	Cufflinks	exon	7678208	7678321	1	+	.	gene_id "AT1G21870"; transcript_id "AT1G21870.1"; exon_number "1"; FPKM "0.0000000000"; frac "0.000000"; conf_lo "0.000000"; conf_hi "0.000000"; cov "0.000000";
Chr1	Cufflinks	exon	7678418	7678667	1	+	.	gene_id "AT1G21870"; transcript_id "AT1G21870.1"; exon_number "2"; FPKM "0.0000000000"; frac "0.000000"; conf_lo "0.000000"; conf_hi "0.000000"; cov "0.000000";
Chr1	Cufflinks	exon	7678763	7678970	1	+	.	gene_id "AT1G21870"; transcript_id "AT1G21870.1"; exon_number "3"; FPKM "0.0000000000"; frac "0.000000"; conf_lo "0.000000"; conf_hi "0.000000"; cov "0.000000";
Chr1	Cufflinks	exon	7679153	7679384	1	+	.	gene_id "AT1G21870"; transcript_id "AT1G21870.1"; exon_number "4"; FPKM "0.0000000000"; frac "0.000000"; conf_lo "0.000000"; conf_hi "0.000000"; cov "0.000000";
Chr1	Cufflinks	exon	7679476	7679697	1	+	.	gene_id "AT1G21870"; transcript_id "AT1G21870.1"; exon_number "5"; FPKM "0.0000000000"; frac "0.000000"; conf_lo "0.000000"; conf_hi "0.000000"; cov "0.000000";
Chr1	Cufflinks	transcript	7680433	7682216	393	+	.	gene_id "CUFF.6389"; transcript_id "CUFF.6389.1"; FPKM "1.2546819486"; frac "0.252489"; conf_lo "0.672533"; conf_hi "1.836831"; cov "6.553126"; full_read_support "yes";
Chr1	Cufflinks	exon	7680433	7681355	393	+	.	gene_id "CUFF.6389"; transcript_id "CUFF.6389.1"; exon_number "1"; FPKM "1.2546819486"; frac "0.252489"; conf_lo "0.672533"; conf_hi "1.836831"; cov "6.553126";
Chr1	Cufflinks	exon	7681667	7682044	393	+	.	gene_id "CUFF.6389"; transcript_id "CUFF.6389.1"; exon_number "2"; FPKM "1.2546819486"; frac "0.252489"; conf_lo "0.672533"; conf_hi "1.836831"; cov "6.553126";
Chr1	Cufflinks	exon	7682136	7682216	393	+	.	gene_id "CUFF.6389"; transcript_id "CUFF.6389.1"; exon_number "3"; FPKM "1.2546819486"; frac "0.252489"; conf_lo "0.672533"; conf_hi "1.836831"; cov "6.553126";
Chr1	Cufflinks	transcript	7680481	7682216	1	+	.	gene_id "CUFF.6389"; transcript_id "AT1G21880.1"; FPKM "0.0000000000"; frac "0.000000"; conf_lo "0.000000"; conf_hi "0.103267"; cov "0.000000"; full_read_support "yes";
Chr1	Cufflinks	exon	7680481	7681355	1	+	.	gene_id "CUFF.6389"; transcript_id "AT1G21880.1"; exon_number "1"; FPKM "0.0000000000"; frac "0.000000"; conf_lo "0.000000"; conf_hi "0.103267"; cov "0.000000";
Chr1	Cufflinks	exon	7681667	7681784	1	+	.	gene_id "CUFF.6389"; transcript_id "AT1G21880.1"; exon_number "2"; FPKM "0.0000000000"; frac "0.000000"; conf_lo "0.000000"; conf_hi "0.103267"; cov "0.000000";
Chr1	Cufflinks	exon	7681883	7682216	1	+	.	gene_id "CUFF.6389"; transcript_id "AT1G21880.1"; exon_number "3"; FPKM "0.0000000000"; frac "0.000000"; conf_lo "0.000000"; conf_hi "0.103267"; cov "0.000000";
Chr1	Cufflinks	transcript	7680481	7682641	1000	+	.	gene_id "CUFF.6389"; transcript_id "AT1G21880.2"; FPKM "3.1898893161"; frac "0.747511"; conf_lo "2.392700"; conf_hi "3.987079"; cov "16.660593"; full_read_support "yes";
Chr1	Cufflinks	exon	7680481	7681355	1000	+	.	gene_id "CUFF.6389"; transcript_id "AT1G21880.2"; exon_number "1"; FPKM "3.1898893161"; frac "0.747511"; conf_lo "2.392700"; conf_hi "3.987079"; cov "16.660593";
Chr1	Cufflinks	exon	7681667	7681784	1000	+	.	gene_id "CUFF.6389"; transcript_id "AT1G21880.2"; exon_number "2"; FPKM "3.1898893161"; frac "0.747511"; conf_lo "2.392700"; conf_hi "3.987079"; cov "16.660593";
Chr1	Cufflinks	exon	7681883	7682044	1000	+	.	gene_id "CUFF.6389"; transcript_id "AT1G21880.2"; exon_number "3"; FPKM "3.1898893161"; frac "0.747511"; conf_lo "2.392700"; conf_hi "3.987079"; cov "16.660593";
Chr1	Cufflinks	exon	7682136	7682167	1000	+	.	gene_id "CUFF.6389"; transcript_id "AT1G21880.2"; exon_number "4"; FPKM "3.1898893161"; frac "0.747511"; conf_lo "2.392700"; conf_hi "3.987079"; cov "16.660593";
Chr1	Cufflinks	exon	7682255	7682641	1000	+	.	gene_id "CUFF.6389"; transcript_id "AT1G21880.2"; exon_number "5"; FPKM "3.1898893161"; frac "0.747511"; conf_lo "2.392700"; conf_hi "3.987079"; cov "16.660593";
Chr1	Cufflinks	transcript	7682584	7685662	1	-	.	gene_id "AT1G21890"; transcript_id "AT1G21890.1"; FPKM "0.0000000000"; frac "0.000000"; conf_lo "0.000000"; conf_hi "0.077873"; cov "0.000000"; full_read_support "no";
Chr1	Cufflinks	exon	7682584	7683030	1	-	.	gene_id "AT1G21890"; transcript_id "AT1G21890.1"; exon_number "1"; FPKM "0.0000000000"; frac "0.000000"; conf_lo "0.000000"; conf_hi "0.077873"; cov "0.000000";
Chr1	Cufflinks	exon	7683564	7683715	1	-	.	gene_id "AT1G21890"; transcript_id "AT1G21890.1"; exon_number "2"; FPKM "0.0000000000"; frac "0.000000"; conf_lo "0.000000"; conf_hi "0.077873"; cov "0.000000";
Chr1	Cufflinks	exon	7683807	7683965	1	-	.	gene_id "AT1G21890"; transcript_id "AT1G21890.1"; exon_number "3"; FPKM "0.0000000000"; frac "0.000000"; conf_lo "0.000000"; conf_hi "0.077873"; cov "0.000000";
Chr1	Cufflinks	exon	7684061	7684328	1	-	.	gene_id "AT1G21890"; transcript_id "AT1G21890.1"; exon_number "4"; FPKM "0.0000000000"; frac "0.000000"; conf_lo "0.000000"; conf_hi "0.077873"; cov "0.000000";
Chr1	Cufflinks	exon	7684803	7684919	1	-	.	gene_id "AT1G21890"; transcript_id "AT1G21890.1"; exon_number "5"; FPKM "0.0000000000"; frac "0.000000"; conf_lo "0.000000"; conf_hi "0.077873"; cov "0.000000";
Chr1	Cufflinks	exon	7685069	7685131	1	-	.	gene_id "AT1G21890"; transcript_id "AT1G21890.1"; exon_number "6"; FPKM "0.0000000000"; frac "0.000000"; conf_lo "0.000000"; conf_hi "0.077873"; cov "0.000000";
Chr1	Cufflinks	exon	7685394	7685662	1	-	.	gene_id "AT1G21890"; transcript_id "AT1G21890.1"; exon_number "7"; FPKM "0.0000000000"; frac "0.000000"; conf_lo "0.000000"; conf_hi "0.077873"; cov "0.000000";
Chr1	Cufflinks	transcript	7690802	7692438	1000	-	.	gene_id "AT1G21900"; transcript_id "AT1G21900.1"; FPKM "16.7191685688"; frac "1.000000"; conf_lo "14.529986"; conf_hi "18.908351"; cov "87.280876"; full_read_support "yes";
Chr1	Cufflinks	exon	7690802	7691309	1000	-	.	gene_id "AT1G21900"; transcript_id "AT1G21900.1"; exon_number "1"; FPKM "16.7191685688"; frac "1.000000"; conf_lo "14.529986"; conf_hi "18.908351"; cov "87.280876";
Chr1	Cufflinks	exon	7691401	7691477	1000	-	.	gene_id "AT1G21900"; transcript_id "AT1G21900.1"; exon_number "2"; FPKM "16.7191685688"; frac "1.000000"; conf_lo "14.529986"; conf_hi "18.908351"; cov "87.280876";
Chr1	Cufflinks	exon	7691559	7691771	1000	-	.	gene_id "AT1G21900"; transcript_id "AT1G21900.1"; exon_number "3"; FPKM "16.7191685688"; frac "1.000000"; conf_lo "14.529986"; conf_hi "18.908351"; cov "87.280876";
Chr1	Cufflinks	exon	7692112	7692438	1000	-	.	gene_id "AT1G21900"; transcript_id "AT1G21900.1"; exon_number "4"; FPKM "16.7191685688"; frac "1.000000"; conf_lo "14.529986"; conf_hi "18.908351"; cov "87.280876";
Chr1	Cufflinks	transcript	7696536	7697699	1000	+	.	gene_id "AT1G21910"; transcript_id "AT1G21910.1"; FPKM "3.0249603969"; frac "0.793651"; conf_lo "2.134582"; conf_hi "3.915339"; cov "15.775348"; full_read_support "yes";
Chr1	Cufflinks	exon	7696536	7697699	1000	+	.	gene_id "AT1G21910"; transcript_id "AT1G21910.1"; exon_number "1"; FPKM "3.0249603969"; frac "0.793651"; conf_lo "2.134582"; conf_hi "3.915339"; cov "15.775348";
Chr1	Cufflinks	transcript	7696926	7697775	1000	-	.	gene_id "CUFF.6390"; transcript_id "CUFF.6390.1"; FPKM "1.1752214030"; frac "0.206349"; conf_lo "0.498717"; conf_hi "1.851725"; cov "6.128849"; full_read_support "yes";
Chr1	Cufflinks	exon	7696926	7697775	1000	-	.	gene_id "CUFF.6390"; transcript_id "CUFF.6390.1"; exon_number "1"; FPKM "1.1752214030"; frac "0.206349"; conf_lo "0.498717"; conf_hi "1.851725"; cov "6.128849";
Chr1	Cufflinks	transcript	7712898	7714443	1000	+	.	gene_id "CUFF.6391"; transcript_id "AT1G21930.1"; FPKM "23.5290794255"; frac "1.000000"; conf_lo "19.246005"; conf_hi "27.812154"; cov "122.866485"; full_read_support "yes";
Chr1	Cufflinks	exon	7712898	7712974	1000	+	.	gene_id "CUFF.6391"; transcript_id "AT1G21930.1"; exon_number "1"; FPKM "23.5290794255"; frac "1.000000"; conf_lo "19.246005"; conf_hi "27.812154"; cov "122.866485";
Chr1	Cufflinks	exon	7713453	7713515	1000	+	.	gene_id "CUFF.6391"; transcript_id "AT1G21930.1"; exon_number "2"; FPKM "23.5290794255"; frac "1.000000"; conf_lo "19.246005"; conf_hi "27.812154"; cov "122.866485";
Chr1	Cufflinks	exon	7714052	7714443	1000	+	.	gene_id "CUFF.6391"; transcript_id "AT1G21930.1"; exon_number "3"; FPKM "23.5290794255"; frac "1.000000"; conf_lo "19.246005"; conf_hi "27.812154"; cov "122.866485";
Chr1	Cufflinks	transcript	7704255	7706140	1000	-	.	gene_id "CUFF.6392"; transcript_id "AT1G21920.1"; FPKM "5.9582798932"; frac "0.723015"; conf_lo "4.865510"; conf_hi "7.051050"; cov "31.095148"; full_read_support "yes";
Chr1	Cufflinks	exon	7704255	7704612	1000	-	.	gene_id "CUFF.6392"; transcript_id "AT1G21920.1"; exon_number "1"; FPKM "5.9582798932"; frac "0.723015"; conf_lo "4.865510"; conf_hi "7.051050"; cov "31.095148";
Chr1	Cufflinks	exon	7704690	7704918	1000	-	.	gene_id "CUFF.6392"; transcript_id "AT1G21920.1"; exon_number "2"; FPKM "5.9582798932"; frac "0.723015"; conf_lo "4.865510"; conf_hi "7.051050"; cov "31.095148";
Chr1	Cufflinks	exon	7705001	7706140	1000	-	.	gene_id "CUFF.6392"; transcript_id "AT1G21920.1"; exon_number "3"; FPKM "5.9582798932"; frac "0.723015"; conf_lo "4.865510"; conf_hi "7.051050"; cov "31.095148";
Chr1	Cufflinks	transcript	7704450	7706140	414	-	.	gene_id "CUFF.6392"; transcript_id "CUFF.6392.2"; FPKM "2.4669285188"; frac "0.276985"; conf_lo "1.644578"; conf_hi "3.289279"; cov "12.874438"; full_read_support "yes";
Chr1	Cufflinks	exon	7704450	7704612	414	-	.	gene_id "CUFF.6392"; transcript_id "CUFF.6392.2"; exon_number "1"; FPKM "2.4669285188"; frac "0.276985"; conf_lo "1.644578"; conf_hi "3.289279"; cov "12.874438";
Chr1	Cufflinks	exon	7704690	7706140	414	-	.	gene_id "CUFF.6392"; transcript_id "CUFF.6392.2"; exon_number "2"; FPKM "2.4669285188"; frac "0.276985"; conf_lo "1.644578"; conf_hi "3.289279"; cov "12.874438";
Chr1	Cufflinks	transcript	7710423	7710725	1	-	.	gene_id "AT1G21925"; transcript_id "AT1G21925.1"; FPKM "0.0000000000"; frac "0.000000"; conf_lo "0.000000"; conf_hi "0.000000"; cov "0.000000"; full_read_support "no";
Chr1	Cufflinks	exon	7710423	7710725	1	-	.	gene_id "AT1G21925"; transcript_id "AT1G21925.1"; exon_number "1"; FPKM "0.0000000000"; frac "0.000000"; conf_lo "0.000000"; conf_hi "0.000000"; cov "0.000000";
Chr1	Cufflinks	transcript	7712211	7712513	1	-	.	gene_id "AT1G21928"; transcript_id "AT1G21928.1"; FPKM "0.0000000000"; frac "0.000000"; conf_lo "0.000000"; conf_hi "0.000000"; cov "0.000000"; full_read_support "no";
Chr1	Cufflinks	exon	7712211	7712513	1	-	.	gene_id "AT1G21928"; transcript_id "AT1G21928.1"; exon_number "1"; FPKM "0.0000000000"; frac "0.000000"; conf_lo "0.000000"; conf_hi "0.000000"; cov "0.000000";
Chr1	Cufflinks	transcript	7715170	7716975	1	-	.	gene_id "AT1G21940"; transcript_id "AT1G21940.1"; FPKM "0.0000000000"; frac "0.000000"; conf_lo "0.000000"; conf_hi "0.000000"; cov "0.000000"; full_read_support "no";
Chr1	Cufflinks	exon	7715170	7715561	1	-	.	gene_id "AT1G21940"; transcript_id "AT1G21940.1"; exon_number "1"; FPKM "0.0000000000"; frac "0.000000"; conf_lo "0.000000"; conf_hi "0.000000"; cov "0.000000";
Chr1	Cufflinks	exon	7716816	7716975	1	-	.	gene_id "AT1G21940"; transcript_id "AT1G21940.1"; exon_number "2"; FPKM "0.0000000000"; frac "0.000000"; conf_lo "0.000000"; conf_hi "0.000000"; cov "0.000000";
Chr1	Cufflinks	transcript	7717826	7722120	1	+	.	gene_id "AT1G21945"; transcript_id "AT1G21945.1"; FPKM "0.0000000000"; frac "0.000000"; conf_lo "0.000000"; conf_hi "0.000000"; cov "0.000000"; full_read_support "no";
Chr1	Cufflinks	exon	7717826	7722120	1	+	.	gene_id "AT1G21945"; transcript_id "AT1G21945.1"; exon_number "1"; FPKM "0.0000000000"; frac "0.000000"; conf_lo "0.000000"; conf_hi "0.000000"; cov "0.000000";
Chr1	Cufflinks	transcript	7723259	7723954	1	-	.	gene_id "AT1G21950"; transcript_id "AT1G21950.1"; FPKM "0.0000000000"; frac "0.000000"; conf_lo "0.000000"; conf_hi "0.000000"; cov "0.000000"; full_read_support "no";
Chr1	Cufflinks	exon	7723259	7723954	1	-	.	gene_id "AT1G21950"; transcript_id "AT1G21950.1"; exon_number "1"; FPKM "0.0000000000"; frac "0.000000"; conf_lo "0.000000"; conf_hi "0.000000"; cov "0.000000";
Chr1	Cufflinks	transcript	7725972	7726586	1	+	.	gene_id "AT1G21960"; transcript_id "AT1G21960.1"; FPKM "0.0000000000"; frac "0.000000"; conf_lo "0.000000"; conf_hi "0.000000"; cov "0.000000"; full_read_support "no";
Chr1	Cufflinks	exon	7725972	7726586	1	+	.	gene_id "AT1G21960"; transcript_id "AT1G21960.1"; exon_number "1"; FPKM "0.0000000000"; frac "0.000000"; conf_lo "0.000000"; conf_hi "0.000000"; cov "0.000000";
Chr1	Cufflinks	transcript	7727577	7729617	1	-	.	gene_id "AT1G21970"; transcript_id "AT1G21970.1"; FPKM "0.0000000000"; frac "0.000000"; conf_lo "0.000000"; conf_hi "0.000000"; cov "0.000000"; full_read_support "no";
Chr1	Cufflinks	exon	7727577	7728414	1	-	.	gene_id "AT1G21970"; transcript_id "AT1G21970.1"; exon_number "1"; FPKM "0.0000000000"; frac "0.000000"; conf_lo "0.000000"; conf_hi "0.000000"; cov "0.000000";
Chr1	Cufflinks	exon	7729520	7729617	1	-	.	gene_id "AT1G21970"; transcript_id "AT1G21970.1"; exon_number "2"; FPKM "0.0000000000"; frac "0.000000"; conf_lo "0.000000"; conf_hi "0.000000"; cov "0.000000";
Chr1	Cufflinks	transcript	7730911	7731144	1	-	.	gene_id "AT1G21973"; transcript_id "AT1G21973.1"; FPKM "0.0000000000"; frac "0.000000"; conf_lo "0.000000"; conf_hi "0.000000"; cov "0.000000"; full_read_support "no";
Chr1	Cufflinks	exon	7730911	7731144	1	-	.	gene_id "AT1G21973"; transcript_id "AT1G21973.1"; exon_number "1"; FPKM "0.0000000000"; frac "0.000000"; conf_lo "0.000000"; conf_hi "0.000000"; cov "0.000000";
Chr1	Cufflinks	transcript	7732280	7732468	1	+	.	gene_id "AT1G21975"; transcript_id "AT1G21975.1"; FPKM "0.0000000000"; frac "0.000000"; conf_lo "0.000000"; conf_hi "0.000000"; cov "0.000000"; full_read_support "no";
Chr1	Cufflinks	exon	7732280	7732468	1	+	.	gene_id "AT1G21975"; transcript_id "AT1G21975.1"; exon_number "1"; FPKM "0.0000000000"; frac "0.000000"; conf_lo "0.000000"; conf_hi "0.000000"; cov "0.000000";
Chr1	Cufflinks	transcript	7734739	7738661	1000	+	.	gene_id "CUFF.6393"; transcript_id "AT1G21980.1"; FPKM "5.2127662298"; frac "1.000000"; conf_lo "4.507419"; conf_hi "5.918114"; cov "27.208235"; full_read_support "yes";
Chr1	Cufflinks	exon	7734739	7736149	1000	+	.	gene_id "CUFF.6393"; transcript_id "AT1G21980.1"; exon_number "1"; FPKM "5.2127662298"; frac "1.000000"; conf_lo "4.507419"; conf_hi "5.918114"; cov "27.208235";
Chr1	Cufflinks	exon	7736244	7736408	1000	+	.	gene_id "CUFF.6393"; transcript_id "AT1G21980.1"; exon_number "2"; FPKM "5.2127662298"; frac "1.000000"; conf_lo "4.507419"; conf_hi "5.918114"; cov "27.208235";
Chr1	Cufflinks	exon	7736577	7736742	1000	+	.	gene_id "CUFF.6393"; transcript_id "AT1G21980.1"; exon_number "3"; FPKM "5.2127662298"; frac "1.000000"; conf_lo "4.507419"; conf_hi "5.918114"; cov "27.208235";
Chr1	Cufflinks	exon	7736957	7737067	1000	+	.	gene_id "CUFF.6393"; transcript_id "AT1G21980.1"; exon_number "4"; FPKM "5.2127662298"; frac "1.000000"; conf_lo "4.507419"; conf_hi "5.918114"; cov "27.208235";
Chr1	Cufflinks	exon	7737148	7737341	1000	+	.	gene_id "CUFF.6393"; transcript_id "AT1G21980.1"; exon_number "5"; FPKM "5.2127662298"; frac "1.000000"; conf_lo "4.507419"; conf_hi "5.918114"; cov "27.208235";
Chr1	Cufflinks	exon	7737431	7737561	1000	+	.	gene_id "CUFF.6393"; transcript_id "AT1G21980.1"; exon_number "6"; FPKM "5.2127662298"; frac "1.000000"; conf_lo "4.507419"; conf_hi "5.918114"; cov "27.208235";
Chr1	Cufflinks	exon	7737647	7737740	1000	+	.	gene_id "CUFF.6393"; transcript_id "AT1G21980.1"; exon_number "7"; FPKM "5.2127662298"; frac "1.000000"; conf_lo "4.507419"; conf_hi "5.918114"; cov "27.208235";
Chr1	Cufflinks	exon	7738009	7738661	1000	+	.	gene_id "CUFF.6393"; transcript_id "AT1G21980.1"; exon_number "8"; FPKM "5.2127662298"; frac "1.000000"; conf_lo "4.507419"; conf_hi "5.918114"; cov "27.208235";
Chr1	Cufflinks	transcript	7740530	7742106	1	-	.	gene_id "AT1G21990"; transcript_id "AT1G21990.1"; FPKM "0.0000000000"; frac "0.000000"; conf_lo "0.000000"; conf_hi "0.000000"; cov "0.000000"; full_read_support "no";
Chr1	Cufflinks	exon	7740530	7740841	1	-	.	gene_id "AT1G21990"; transcript_id "AT1G21990.1"; exon_number "1"; FPKM "0.0000000000"; frac "0.000000"; conf_lo "0.000000"; conf_hi "0.000000"; cov "0.000000";
Chr1	Cufflinks	exon	7740933	7741073	1	-	.	gene_id "AT1G21990"; transcript_id "AT1G21990.1"; exon_number "2"; FPKM "0.0000000000"; frac "0.000000"; conf_lo "0.000000"; conf_hi "0.000000"; cov "0.000000";
Chr1	Cufflinks	exon	7741162	7742106	1	-	.	gene_id "AT1G21990"; transcript_id "AT1G21990.1"; exon_number "3"; FPKM "0.0000000000"; frac "0.000000"; conf_lo "0.000000"; conf_hi "0.000000"; cov "0.000000";
Chr1	Cufflinks	transcript	7744189	7747785	1	+	.	gene_id "CUFF.6394"; transcript_id "AT1G22000.1"; FPKM "0.0000000000"; frac "0.000000"; conf_lo "0.000000"; conf_hi "0.000000"; cov "0.000000"; full_read_support "no";
Chr1	Cufflinks	exon	7744189	7745145	1	+	.	gene_id "CUFF.6394"; transcript_id "AT1G22000.1"; exon_number "1"; FPKM "0.0000000000"; frac "0.000000"; conf_lo "0.000000"; conf_hi "0.000000"; cov "0.000000";
Chr1	Cufflinks	exon	7745232	7745369	1	+	.	gene_id "CUFF.6394"; transcript_id "AT1G22000.1"; exon_number "2"; FPKM "0.0000000000"; frac "0.000000"; conf_lo "0.000000"; conf_hi "0.000000"; cov "0.000000";
Chr1	Cufflinks	exon	7745442	7745710	1	+	.	gene_id "CUFF.6394"; transcript_id "AT1G22000.1"; exon_number "3"; FPKM "0.0000000000"; frac "0.000000"; conf_lo "0.000000"; conf_hi "0.000000"; cov "0.000000";
Chr1	Cufflinks	exon	7746043	7746070	1	+	.	gene_id "CUFF.6394"; transcript_id "AT1G22000.1"; exon_number "4"; FPKM "0.0000000000"; frac "0.000000"; conf_lo "0.000000"; conf_hi "0.000000"; cov "0.000000";
Chr1	Cufflinks	exon	7746170	7746334	1	+	.	gene_id "CUFF.6394"; transcript_id "AT1G22000.1"; exon_number "5"; FPKM "0.0000000000"; frac "0.000000"; conf_lo "0.000000"; conf_hi "0.000000"; cov "0.000000";
Chr1	Cufflinks	exon	7746402	7746557	1	+	.	gene_id "CUFF.6394"; transcript_id "AT1G22000.1"; exon_number "6"; FPKM "0.0000000000"; frac "0.000000"; conf_lo "0.000000"; conf_hi "0.000000"; cov "0.000000";
Chr1	Cufflinks	exon	7746683	7747160	1	+	.	gene_id "CUFF.6394"; transcript_id "AT1G22000.1"; exon_number "7"; FPKM "0.0000000000"; frac "0.000000"; conf_lo "0.000000"; conf_hi "0.000000"; cov "0.000000";
Chr1	Cufflinks	exon	7747314	7747356	1	+	.	gene_id "CUFF.6394"; transcript_id "AT1G22000.1"; exon_number "8"; FPKM "0.0000000000"; frac "0.000000"; conf_lo "0.000000"; conf_hi "0.000000"; cov "0.000000";
Chr1	Cufflinks	exon	7747516	7747785	1	+	.	gene_id "CUFF.6394"; transcript_id "AT1G22000.1"; exon_number "9"; FPKM "0.0000000000"; frac "0.000000"; conf_lo "0.000000"; conf_hi "0.000000"; cov "0.000000";
Chr1	Cufflinks	transcript	7749571	7750062	1	+	.	gene_id "AT1G22010"; transcript_id "AT1G22010.1"; FPKM "0.0000000000"; frac "0.000000"; conf_lo "0.000000"; conf_hi "0.000000"; cov "0.000000"; full_read_support "no";
Chr1	Cufflinks	exon	7749571	7750062	1	+	.	gene_id "AT1G22010"; transcript_id "AT1G22010.1"; exon_number "1"; FPKM "0.0000000000"; frac "0.000000"; conf_lo "0.000000"; conf_hi "0.000000"; cov "0.000000";
Chr1	Cufflinks	transcript	7751002	7753519	1	-	.	gene_id "AT1G22015"; transcript_id "AT1G22015.1"; FPKM "0.0000000000"; frac "0.000000"; conf_lo "0.000000"; conf_hi "0.000000"; cov "0.000000"; full_read_support "no";
Chr1	Cufflinks	exon	7751002	7751382	1	-	.	gene_id "AT1G22015"; transcript_id "AT1G22015.1"; exon_number "1"; FPKM "0.0000000000"; frac "0.000000"; conf_lo "0.000000"; conf_hi "0.000000"; cov "0.000000";
Chr1	Cufflinks	exon	7751495	7751604	1	-	.	gene_id "AT1G22015"; transcript_id "AT1G22015.1"; exon_number "2"; FPKM "0.0000000000"; frac "0.000000"; conf_lo "0.000000"; conf_hi "0.000000"; cov "0.000000";
Chr1	Cufflinks	exon	7751711	7751836	1	-	.	gene_id "AT1G22015"; transcript_id "AT1G22015.1"; exon_number "3"; FPKM "0.0000000000"; frac "0.000000"; conf_lo "0.000000"; conf_hi "0.000000"; cov "0.000000";
Chr1	Cufflinks	exon	7751932	7752019	1	-	.	gene_id "AT1G22015"; transcript_id "AT1G22015.1"; exon_number "4"; FPKM "0.0000000000"; frac "0.000000"; conf_lo "0.000000"; conf_hi "0.000000"; cov "0.000000";
Chr1	Cufflinks	exon	7752115	7752235	1	-	.	gene_id "AT1G22015"; transcript_id "AT1G22015.1"; exon_number "5"; FPKM "0.0000000000"; frac "0.000000"; conf_lo "0.000000"; conf_hi "0.000000"; cov "0.000000";
Chr1	Cufflinks	exon	7752310	7752382	1	-	.	gene_id "AT1G22015"; transcript_id "AT1G22015.1"; exon_number "6"; FPKM "0.0000000000"; frac "0.000000"; conf_lo "0.000000"; conf_hi "0.000000"; cov "0.000000";
Chr1	Cufflinks	exon	7752459	7752522	1	-	.	gene_id "AT1G22015"; transcript_id "AT1G22015.1"; exon_number "7"; FPKM "0.0000000000"; frac "0.000000"; conf_lo "0.000000"; conf_hi "0.000000"; cov "0.000000";
Chr1	Cufflinks	exon	7752615	7752814	1	-	.	gene_id "AT1G22015"; transcript_id "AT1G22015.1"; exon_number "8"; FPKM "0.0000000000"; frac "0.000000"; conf_lo "0.000000"; conf_hi "0.000000"; cov "0.000000";
Chr1	Cufflinks	exon	7752910	7752968	1	-	.	gene_id "AT1G22015"; transcript_id "AT1G22015.1"; exon_number "9"; FPKM "0.0000000000"; frac "0.000000"; conf_lo "0.000000"; conf_hi "0.000000"; cov "0.000000";
Chr1	Cufflinks	exon	7753085	7753184	1	-	.	gene_id "AT1G22015"; transcript_id "AT1G22015.1"; exon_number "10"; FPKM "0.0000000000"; frac "0.000000"; conf_lo "0.000000"; conf_hi "0.000000"; cov "0.000000";
Chr1	Cufflinks	exon	7753328	7753519	1	-	.	gene_id "AT1G22015"; transcript_id "AT1G22015.1"; exon_number "11"; FPKM "0.0000000000"; frac "0.000000"; conf_lo "0.000000"; conf_hi "0.000000"; cov "0.000000";
Chr1	Cufflinks	transcript	7754321	7757383	1000	+	.	gene_id "CUFF.6395"; transcript_id "AT1G22020.1"; FPKM "9.8144113099"; frac "1.000000"; conf_lo "8.704949"; conf_hi "10.923874"; cov "51.228388"; full_read_support "yes";
Chr1	Cufflinks	exon	7754321	7755666	1000	+	.	gene_id "CUFF.6395"; transcript_id "AT1G22020.1"; exon_number "1"; FPKM "9.8144113099"; frac "1.000000"; conf_lo "8.704949"; conf_hi "10.923874"; cov "51.228388";
Chr1	Cufflinks	exon	7755820	7756225	1000	+	.	gene_id "CUFF.6395"; transcript_id "AT1G22020.1"; exon_number "2"; FPKM "9.8144113099"; frac "1.000000"; conf_lo "8.704949"; conf_hi "10.923874"; cov "51.228388";
Chr1	Cufflinks	exon	7756646	7756747	1000	+	.	gene_id "CUFF.6395"; transcript_id "AT1G22020.1"; exon_number "3"; FPKM "9.8144113099"; frac "1.000000"; conf_lo "8.704949"; conf_hi "10.923874"; cov "51.228388";
Chr1	Cufflinks	exon	7756864	7757383	1000	+	.	gene_id "CUFF.6395"; transcript_id "AT1G22020.1"; exon_number "4"; FPKM "9.8144113099"; frac "1.000000"; conf_lo "8.704949"; conf_hi "10.923874"; cov "51.228388";
Chr1	Cufflinks	transcript	7759164	7760556	1000	-	.	gene_id "AT1G22030"; transcript_id "AT1G22030.1"; FPKM "3.8068855906"; frac "1.000000"; conf_lo "2.891672"; conf_hi "4.722099"; cov "19.878487"; full_read_support "yes";
Chr1	Cufflinks	exon	7759164	7759987	1000	-	.	gene_id "AT1G22030"; transcript_id "AT1G22030.1"; exon_number "1"; FPKM "3.8068855906"; frac "1.000000"; conf_lo "2.891672"; conf_hi "4.722099"; cov "19.878487";
Chr1	Cufflinks	exon	7760065	7760556	1000	-	.	gene_id "AT1G22030"; transcript_id "AT1G22030.1"; exon_number "2"; FPKM "3.8068855906"; frac "1.000000"; conf_lo "2.891672"; conf_hi "4.722099"; cov "19.878487";
Chr1	Cufflinks	transcript	7767924	7770055	1000	+	.	gene_id "AT1G22040"; transcript_id "AT1G22040.1"; FPKM "5.0239004364"; frac "1.000000"; conf_lo "4.180708"; conf_hi "5.867093"; cov "26.218958"; full_read_support "yes";
Chr1	Cufflinks	exon	7767924	7768051	1000	+	.	gene_id "AT1G22040"; transcript_id "AT1G22040.1"; exon_number "1"; FPKM "5.0239004364"; frac "1.000000"; conf_lo "4.180708"; conf_hi "5.867093"; cov "26.218958";
Chr1	Cufflinks	exon	7768346	7770055	1000	+	.	gene_id "AT1G22040"; transcript_id "AT1G22040.1"; exon_number "2"; FPKM "5.0239004364"; frac "1.000000"; conf_lo "4.180708"; conf_hi "5.867093"; cov "26.218958";
Chr1	Cufflinks	transcript	7768052	7768342	1000	+	.	gene_id "CUFF.6396"; transcript_id "CUFF.6396.1"; FPKM "10.3139849306"; frac "1.000000"; conf_lo "4.800928"; conf_hi "15.827042"; cov "53.876413"; full_read_support "yes";
Chr1	Cufflinks	exon	7768052	7768342	1000	+	.	gene_id "CUFF.6396"; transcript_id "CUFF.6396.1"; exon_number "1"; FPKM "10.3139849306"; frac "1.000000"; conf_lo "4.800928"; conf_hi "15.827042"; cov "53.876413";
Chr1	Cufflinks	transcript	7771670	7773154	1	+	.	gene_id "AT1G22050"; transcript_id "AT1G22050.1"; FPKM "0.0000000000"; frac "0.000000"; conf_lo "0.000000"; conf_hi "0.168102"; cov "0.000000"; full_read_support "yes";
Chr1	Cufflinks	exon	7771670	7772029	1	+	.	gene_id "AT1G22050"; transcript_id "AT1G22050.1"; exon_number "1"; FPKM "0.0000000000"; frac "0.000000"; conf_lo "0.000000"; conf_hi "0.168102"; cov "0.000000";
Chr1	Cufflinks	exon	7772485	7772655	1	+	.	gene_id "AT1G22050"; transcript_id "AT1G22050.1"; exon_number "2"; FPKM "0.0000000000"; frac "0.000000"; conf_lo "0.000000"; conf_hi "0.168102"; cov "0.000000";
Chr1	Cufflinks	exon	7772788	7773154	1	+	.	gene_id "AT1G22050"; transcript_id "AT1G22050.1"; exon_number "3"; FPKM "0.0000000000"; frac "0.000000"; conf_lo "0.000000"; conf_hi "0.168102"; cov "0.000000";
Chr1	Cufflinks	transcript	7773062	7781122	247	-	.	gene_id "CUFF.6397"; transcript_id "CUFF.6397.1"; FPKM "1.6728602918"; frac "0.194300"; conf_lo "1.342549"; conf_hi "2.003171"; cov "8.732648"; full_read_support "yes";
Chr1	Cufflinks	exon	7773062	7773649	247	-	.	gene_id "CUFF.6397"; transcript_id "CUFF.6397.1"; exon_number "1"; FPKM "1.6728602918"; frac "0.194300"; conf_lo "1.342549"; conf_hi "2.003171"; cov "8.732648";
Chr1	Cufflinks	exon	7773743	7773885	247	-	.	gene_id "CUFF.6397"; transcript_id "CUFF.6397.1"; exon_number "2"; FPKM "1.6728602918"; frac "0.194300"; conf_lo "1.342549"; conf_hi "2.003171"; cov "8.732648";
Chr1	Cufflinks	exon	7773967	7774068	247	-	.	gene_id "CUFF.6397"; transcript_id "CUFF.6397.1"; exon_number "3"; FPKM "1.6728602918"; frac "0.194300"; conf_lo "1.342549"; conf_hi "2.003171"; cov "8.732648";
Chr1	Cufflinks	exon	7774241	7774396	247	-	.	gene_id "CUFF.6397"; transcript_id "CUFF.6397.1"; exon_number "4"; FPKM "1.6728602918"; frac "0.194300"; conf_lo "1.342549"; conf_hi "2.003171"; cov "8.732648";
Chr1	Cufflinks	exon	7774704	7779458	247	-	.	gene_id "CUFF.6397"; transcript_id "CUFF.6397.1"; exon_number "5"; FPKM "1.6728602918"; frac "0.194300"; conf_lo "1.342549"; conf_hi "2.003171"; cov "8.732648";
Chr1	Cufflinks	exon	7779672	7779836	247	-	.	gene_id "CUFF.6397"; transcript_id "CUFF.6397.1"; exon_number "6"; FPKM "1.6728602918"; frac "0.194300"; conf_lo "1.342549"; conf_hi "2.003171"; cov "8.732648";
Chr1	Cufflinks	exon	7779947	7780355	247	-	.	gene_id "CUFF.6397"; transcript_id "CUFF.6397.1"; exon_number "7"; FPKM "1.6728602918"; frac "0.194300"; conf_lo "1.342549"; conf_hi "2.003171"; cov "8.732648";
Chr1	Cufflinks	exon	7780509	7780614	247	-	.	gene_id "CUFF.6397"; transcript_id "CUFF.6397.1"; exon_number "8"; FPKM "1.6728602918"; frac "0.194300"; conf_lo "1.342549"; conf_hi "2.003171"; cov "8.732648";
Chr1	Cufflinks	exon	7781102	7781122	247	-	.	gene_id "CUFF.6397"; transcript_id "CUFF.6397.1"; exon_number "9"; FPKM "1.6728602918"; frac "0.194300"; conf_lo "1.342549"; conf_hi "2.003171"; cov "8.732648";
Chr1	Cufflinks	transcript	7773063	7781499	1000	-	.	gene_id "CUFF.6397"; transcript_id "AT1G22060.1"; FPKM "6.7536356590"; frac "0.805700"; conf_lo "6.149195"; conf_hi "7.358076"; cov "35.255258"; full_read_support "yes";
Chr1	Cufflinks	exon	7773063	7773649	1000	-	.	gene_id "CUFF.6397"; transcript_id "AT1G22060.1"; exon_number "1"; FPKM "6.7536356590"; frac "0.805700"; conf_lo "6.149195"; conf_hi "7.358076"; cov "35.255258";
Chr1	Cufflinks	exon	7773743	7773885	1000	-	.	gene_id "CUFF.6397"; transcript_id "AT1G22060.1"; exon_number "2"; FPKM "6.7536356590"; frac "0.805700"; conf_lo "6.149195"; conf_hi "7.358076"; cov "35.255258";
Chr1	Cufflinks	exon	7773967	7774068	1000	-	.	gene_id "CUFF.6397"; transcript_id "AT1G22060.1"; exon_number "3"; FPKM "6.7536356590"; frac "0.805700"; conf_lo "6.149195"; conf_hi "7.358076"; cov "35.255258";
Chr1	Cufflinks	exon	7774241	7774396	1000	-	.	gene_id "CUFF.6397"; transcript_id "AT1G22060.1"; exon_number "4"; FPKM "6.7536356590"; frac "0.805700"; conf_lo "6.149195"; conf_hi "7.358076"; cov "35.255258";
Chr1	Cufflinks	exon	7774704	7779458	1000	-	.	gene_id "CUFF.6397"; transcript_id "AT1G22060.1"; exon_number "5"; FPKM "6.7536356590"; frac "0.805700"; conf_lo "6.149195"; conf_hi "7.358076"; cov "35.255258";
Chr1	Cufflinks	exon	7779672	7779836	1000	-	.	gene_id "CUFF.6397"; transcript_id "AT1G22060.1"; exon_number "6"; FPKM "6.7536356590"; frac "0.805700"; conf_lo "6.149195"; conf_hi "7.358076"; cov "35.255258";
Chr1	Cufflinks	exon	7779947	7780069	1000	-	.	gene_id "CUFF.6397"; transcript_id "AT1G22060.1"; exon_number "7"; FPKM "6.7536356590"; frac "0.805700"; conf_lo "6.149195"; conf_hi "7.358076"; cov "35.255258";
Chr1	Cufflinks	exon	7780155	7780355	1000	-	.	gene_id "CUFF.6397"; transcript_id "AT1G22060.1"; exon_number "8"; FPKM "6.7536356590"; frac "0.805700"; conf_lo "6.149195"; conf_hi "7.358076"; cov "35.255258";
Chr1	Cufflinks	exon	7780509	7780613	1000	-	.	gene_id "CUFF.6397"; transcript_id "AT1G22060.1"; exon_number "9"; FPKM "6.7536356590"; frac "0.805700"; conf_lo "6.149195"; conf_hi "7.358076"; cov "35.255258";
Chr1	Cufflinks	exon	7781223	7781499	1000	-	.	gene_id "CUFF.6397"; transcript_id "AT1G22060.1"; exon_number "10"; FPKM "6.7536356590"; frac "0.805700"; conf_lo "6.149195"; conf_hi "7.358076"; cov "35.255258";
Chr1	Cufflinks	transcript	7785776	7786391	1000	+	.	gene_id "AT1G22065"; transcript_id "AT1G22065.1"; FPKM "10.1612691447"; frac "1.000000"; conf_lo "7.682419"; conf_hi "12.640119"; cov "53.066223"; full_read_support "yes";
Chr1	Cufflinks	exon	7785776	7786391	1000	+	.	gene_id "AT1G22065"; transcript_id "AT1G22065.1"; exon_number "1"; FPKM "10.1612691447"; frac "1.000000"; conf_lo "7.682419"; conf_hi "12.640119"; cov "53.066223";
Chr1	Cufflinks	transcript	7787391	7787525	1	+	.	gene_id "AT1G22067"; transcript_id "AT1G22067.1"; FPKM "0.0000000000"; frac "0.000000"; conf_lo "0.000000"; conf_hi "0.000000"; cov "0.000000"; full_read_support "no";
Chr1	Cufflinks	exon	7787391	7787525	1	+	.	gene_id "AT1G22067"; transcript_id "AT1G22067.1"; exon_number "1"; FPKM "0.0000000000"; frac "0.000000"; conf_lo "0.000000"; conf_hi "0.000000"; cov "0.000000";
Chr1	Cufflinks	transcript	7789348	7792114	1000	+	.	gene_id "CUFF.6398"; transcript_id "AT1G22070.1"; FPKM "7.7009232267"; frac "1.000000"; conf_lo "6.569505"; conf_hi "8.832342"; cov "40.180559"; full_read_support "yes";
Chr1	Cufflinks	exon	7789348	7789656	1000	+	.	gene_id "CUFF.6398"; transcript_id "AT1G22070.1"; exon_number "1"; FPKM "7.7009232267"; frac "1.000000"; conf_lo "6.569505"; conf_hi "8.832342"; cov "40.180559";
Chr1	Cufflinks	exon	7789989	7790189	1000	+	.	gene_id "CUFF.6398"; transcript_id "AT1G22070.1"; exon_number "2"; FPKM "7.7009232267"; frac "1.000000"; conf_lo "6.569505"; conf_hi "8.832342"; cov "40.180559";
Chr1	Cufflinks	exon	7790276	7790362	1000	+	.	gene_id "CUFF.6398"; transcript_id "AT1G22070.1"; exon_number "3"; FPKM "7.7009232267"; frac "1.000000"; conf_lo "6.569505"; conf_hi "8.832342"; cov "40.180559";
Chr1	Cufflinks	exon	7790498	7790557	1000	+	.	gene_id "CUFF.6398"; transcript_id "AT1G22070.1"; exon_number "4"; FPKM "7.7009232267"; frac "1.000000"; conf_lo "6.569505"; conf_hi "8.832342"; cov "40.180559";
Chr1	Cufflinks	exon	7790633	7790710	1000	+	.	gene_id "CUFF.6398"; transcript_id "AT1G22070.1"; exon_number "5"; FPKM "7.7009232267"; frac "1.000000"; conf_lo "6.569505"; conf_hi "8.832342"; cov "40.180559";
Chr1	Cufflinks	exon	7790797	7790860	1000	+	.	gene_id "CUFF.6398"; transcript_id "AT1G22070.1"; exon_number "6"; FPKM "7.7009232267"; frac "1.000000"; conf_lo "6.569505"; conf_hi "8.832342"; cov "40.180559";
Chr1	Cufflinks	exon	7790961	7791232	1000	+	.	gene_id "CUFF.6398"; transcript_id "AT1G22070.1"; exon_number "7"; FPKM "7.7009232267"; frac "1.000000"; conf_lo "6.569505"; conf_hi "8.832342"; cov "40.180559";
Chr1	Cufflinks	exon	7791309	7791542	1000	+	.	gene_id "CUFF.6398"; transcript_id "AT1G22070.1"; exon_number "8"; FPKM "7.7009232267"; frac "1.000000"; conf_lo "6.569505"; conf_hi "8.832342"; cov "40.180559";
Chr1	Cufflinks	exon	7791669	7792114	1000	+	.	gene_id "CUFF.6398"; transcript_id "AT1G22070.1"; exon_number "9"; FPKM "7.7009232267"; frac "1.000000"; conf_lo "6.569505"; conf_hi "8.832342"; cov "40.180559";
Chr1	Cufflinks	transcript	7792192	7795440	1	-	.	gene_id "AT1G22080"; transcript_id "AT1G22080.2"; FPKM "0.0000000000"; frac "0.000000"; conf_lo "0.000000"; conf_hi "0.000000"; cov "0.000000"; full_read_support "no";
Chr1	Cufflinks	exon	7792192	7792412	1	-	.	gene_id "AT1G22080"; transcript_id "AT1G22080.2"; exon_number "1"; FPKM "0.0000000000"; frac "0.000000"; conf_lo "0.000000"; conf_hi "0.000000"; cov "0.000000";
Chr1	Cufflinks	exon	7792628	7792715	1	-	.	gene_id "AT1G22080"; transcript_id "AT1G22080.2"; exon_number "2"; FPKM "0.0000000000"; frac "0.000000"; conf_lo "0.000000"; conf_hi "0.000000"; cov "0.000000";
Chr1	Cufflinks	exon	7792790	7792977	1	-	.	gene_id "AT1G22080"; transcript_id "AT1G22080.2"; exon_number "3"; FPKM "0.0000000000"; frac "0.000000"; conf_lo "0.000000"; conf_hi "0.000000"; cov "0.000000";
Chr1	Cufflinks	exon	7793225	7793312	1	-	.	gene_id "AT1G22080"; transcript_id "AT1G22080.2"; exon_number "4"; FPKM "0.0000000000"; frac "0.000000"; conf_lo "0.000000"; conf_hi "0.000000"; cov "0.000000";
Chr1	Cufflinks	exon	7793389	7793735	1	-	.	gene_id "AT1G22080"; transcript_id "AT1G22080.2"; exon_number "5"; FPKM "0.0000000000"; frac "0.000000"; conf_lo "0.000000"; conf_hi "0.000000"; cov "0.000000";
Chr1	Cufflinks	exon	7793811	7794281	1	-	.	gene_id "AT1G22080"; transcript_id "AT1G22080.2"; exon_number "6"; FPKM "0.0000000000"; frac "0.000000"; conf_lo "0.000000"; conf_hi "0.000000"; cov "0.000000";
Chr1	Cufflinks	exon	7794361	7794629	1	-	.	gene_id "AT1G22080"; transcript_id "AT1G22080.2"; exon_number "7"; FPKM "0.0000000000"; frac "0.000000"; conf_lo "0.000000"; conf_hi "0.000000"; cov "0.000000";
Chr1	Cufflinks	exon	7795232	7795297	1	-	.	gene_id "AT1G22080"; transcript_id "AT1G22080.2"; exon_number "8"; FPKM "0.0000000000"; frac "0.000000"; conf_lo "0.000000"; conf_hi "0.000000"; cov "0.000000";
Chr1	Cufflinks	exon	7795407	7795440	1	-	.	gene_id "AT1G22080"; transcript_id "AT1G22080.2"; exon_number "9"; FPKM "0.0000000000"; frac "0.000000"; conf_lo "0.000000"; conf_hi "0.000000"; cov "0.000000";
Chr1	Cufflinks	transcript	7792192	7794837	1	-	.	gene_id "AT1G22080"; transcript_id "AT1G22080.1"; FPKM "0.0000000000"; frac "0.000000"; conf_lo "0.000000"; conf_hi "0.000000"; cov "0.000000"; full_read_support "no";
Chr1	Cufflinks	exon	7792192	7792412	1	-	.	gene_id "AT1G22080"; transcript_id "AT1G22080.1"; exon_number "1"; FPKM "0.0000000000"; frac "0.000000"; conf_lo "0.000000"; conf_hi "0.000000"; cov "0.000000";
Chr1	Cufflinks	exon	7792628	7792715	1	-	.	gene_id "AT1G22080"; transcript_id "AT1G22080.1"; exon_number "2"; FPKM "0.0000000000"; frac "0.000000"; conf_lo "0.000000"; conf_hi "0.000000"; cov "0.000000";
Chr1	Cufflinks	exon	7792790	7792977	1	-	.	gene_id "AT1G22080"; transcript_id "AT1G22080.1"; exon_number "3"; FPKM "0.0000000000"; frac "0.000000"; conf_lo "0.000000"; conf_hi "0.000000"; cov "0.000000";
Chr1	Cufflinks	exon	7793225	7793312	1	-	.	gene_id "AT1G22080"; transcript_id "AT1G22080.1"; exon_number "4"; FPKM "0.0000000000"; frac "0.000000"; conf_lo "0.000000"; conf_hi "0.000000"; cov "0.000000";
Chr1	Cufflinks	exon	7793389	7793735	1	-	.	gene_id "AT1G22080"; transcript_id "AT1G22080.1"; exon_number "5"; FPKM "0.0000000000"; frac "0.000000"; conf_lo "0.000000"; conf_hi "0.000000"; cov "0.000000";
Chr1	Cufflinks	exon	7793811	7794281	1	-	.	gene_id "AT1G22080"; transcript_id "AT1G22080.1"; exon_number "6"; FPKM "0.0000000000"; frac "0.000000"; conf_lo "0.000000"; conf_hi "0.000000"; cov "0.000000";
Chr1	Cufflinks	exon	7794361	7794629	1	-	.	gene_id "AT1G22080"; transcript_id "AT1G22080.1"; exon_number "7"; FPKM "0.0000000000"; frac "0.000000"; conf_lo "0.000000"; conf_hi "0.000000"; cov "0.000000";
Chr1	Cufflinks	exon	7794739	7794837	1	-	.	gene_id "AT1G22080"; transcript_id "AT1G22080.1"; exon_number "8"; FPKM "0.0000000000"; frac "0.000000"; conf_lo "0.000000"; conf_hi "0.000000"; cov "0.000000";
Chr1	Cufflinks	transcript	7795708	7797425	1	+	.	gene_id "AT1G22090"; transcript_id "AT1G22090.1"; FPKM "0.0000000000"; frac "0.000000"; conf_lo "0.000000"; conf_hi "0.000000"; cov "0.000000"; full_read_support "no";
Chr1	Cufflinks	exon	7795708	7795774	1	+	.	gene_id "AT1G22090"; transcript_id "AT1G22090.1"; exon_number "1"; FPKM "0.0000000000"; frac "0.000000"; conf_lo "0.000000"; conf_hi "0.000000"; cov "0.000000";
Chr1	Cufflinks	exon	7795883	7796032	1	+	.	gene_id "AT1G22090"; transcript_id "AT1G22090.1"; exon_number "2"; FPKM "0.0000000000"; frac "0.000000"; conf_lo "0.000000"; conf_hi "0.000000"; cov "0.000000";
Chr1	Cufflinks	exon	7796133	7796319	1	+	.	gene_id "AT1G22090"; transcript_id "AT1G22090.1"; exon_number "3"; FPKM "0.0000000000"; frac "0.000000"; conf_lo "0.000000"; conf_hi "0.000000"; cov "0.000000";
Chr1	Cufflinks	exon	7796406	7796527	1	+	.	gene_id "AT1G22090"; transcript_id "AT1G22090.1"; exon_number "4"; FPKM "0.0000000000"; frac "0.000000"; conf_lo "0.000000"; conf_hi "0.000000"; cov "0.000000";
Chr1	Cufflinks	exon	7796677	7796763	1	+	.	gene_id "AT1G22090"; transcript_id "AT1G22090.1"; exon_number "5"; FPKM "0.0000000000"; frac "0.000000"; conf_lo "0.000000"; conf_hi "0.000000"; cov "0.000000";
Chr1	Cufflinks	exon	7796863	7797425	1	+	.	gene_id "AT1G22090"; transcript_id "AT1G22090.1"; exon_number "6"; FPKM "0.0000000000"; frac "0.000000"; conf_lo "0.000000"; conf_hi "0.000000"; cov "0.000000";
Chr1	Cufflinks	transcript	7798023	7800228	1000	-	.	gene_id "AT1G22100"; transcript_id "AT1G22100.1"; FPKM "0.0477682642"; frac "1.000000"; conf_lo "0.000000"; conf_hi "0.143305"; cov "0.249524"; full_read_support "no";
Chr1	Cufflinks	exon	7798023	7798151	1000	-	.	gene_id "AT1G22100"; transcript_id "AT1G22100.1"; exon_number "1"; FPKM "0.0477682642"; frac "1.000000"; conf_lo "0.000000"; conf_hi "0.143305"; cov "0.249524";
Chr1	Cufflinks	exon	7798221	7798805	1000	-	.	gene_id "AT1G22100"; transcript_id "AT1G22100.1"; exon_number "2"; FPKM "0.0477682642"; frac "1.000000"; conf_lo "0.000000"; conf_hi "0.143305"; cov "0.249524";
Chr1	Cufflinks	exon	7798886	7798996	1000	-	.	gene_id "AT1G22100"; transcript_id "AT1G22100.1"; exon_number "3"; FPKM "0.0477682642"; frac "1.000000"; conf_lo "0.000000"; conf_hi "0.143305"; cov "0.249524";
Chr1	Cufflinks	exon	7799085	7799125	1000	-	.	gene_id "AT1G22100"; transcript_id "AT1G22100.1"; exon_number "4"; FPKM "0.0477682642"; frac "1.000000"; conf_lo "0.000000"; conf_hi "0.143305"; cov "0.249524";
Chr1	Cufflinks	exon	7799315	7799462	1000	-	.	gene_id "AT1G22100"; transcript_id "AT1G22100.1"; exon_number "5"; FPKM "0.0477682642"; frac "1.000000"; conf_lo "0.000000"; conf_hi "0.143305"; cov "0.249524";
Chr1	Cufflinks	exon	7799594	7799800	1000	-	.	gene_id "AT1G22100"; transcript_id "AT1G22100.1"; exon_number "6"; FPKM "0.0477682642"; frac "1.000000"; conf_lo "0.000000"; conf_hi "0.143305"; cov "0.249524";
Chr1	Cufflinks	exon	7799926	7800030	1000	-	.	gene_id "AT1G22100"; transcript_id "AT1G22100.1"; exon_number "7"; FPKM "0.0477682642"; frac "1.000000"; conf_lo "0.000000"; conf_hi "0.143305"; cov "0.249524";
Chr1	Cufflinks	exon	7800138	7800228	1000	-	.	gene_id "AT1G22100"; transcript_id "AT1G22100.1"; exon_number "8"; FPKM "0.0477682642"; frac "1.000000"; conf_lo "0.000000"; conf_hi "0.143305"; cov "0.249524";
Chr1	Cufflinks	transcript	7800507	7802562	1	-	.	gene_id "AT1G22110"; transcript_id "AT1G22110.1"; FPKM "0.0000000000"; frac "0.000000"; conf_lo "0.000000"; conf_hi "0.000000"; cov "0.000000"; full_read_support "no";
Chr1	Cufflinks	exon	7800507	7802562	1	-	.	gene_id "AT1G22110"; transcript_id "AT1G22110.1"; exon_number "1"; FPKM "0.0000000000"; frac "0.000000"; conf_lo "0.000000"; conf_hi "0.000000"; cov "0.000000";
Chr1	Cufflinks	transcript	7806309	7809632	1	-	.	gene_id "AT1G22120"; transcript_id "AT1G22120.1"; FPKM "0.0000000000"; frac "0.000000"; conf_lo "0.000000"; conf_hi "0.000000"; cov "0.000000"; full_read_support "no";
Chr1	Cufflinks	exon	7806309	7806500	1	-	.	gene_id "AT1G22120"; transcript_id "AT1G22120.1"; exon_number "1"; FPKM "0.0000000000"; frac "0.000000"; conf_lo "0.000000"; conf_hi "0.000000"; cov "0.000000";
Chr1	Cufflinks	exon	7806638	7806730	1	-	.	gene_id "AT1G22120"; transcript_id "AT1G22120.1"; exon_number "2"; FPKM "0.0000000000"; frac "0.000000"; conf_lo "0.000000"; conf_hi "0.000000"; cov "0.000000";
Chr1	Cufflinks	exon	7806838	7806944	1	-	.	gene_id "AT1G22120"; transcript_id "AT1G22120.1"; exon_number "3"; FPKM "0.0000000000"; frac "0.000000"; conf_lo "0.000000"; conf_hi "0.000000"; cov "0.000000";
Chr1	Cufflinks	exon	7807033	7807101	1	-	.	gene_id "AT1G22120"; transcript_id "AT1G22120.1"; exon_number "4"; FPKM "0.0000000000"; frac "0.000000"; conf_lo "0.000000"; conf_hi "0.000000"; cov "0.000000";
Chr1	Cufflinks	exon	7807313	7807427	1	-	.	gene_id "AT1G22120"; transcript_id "AT1G22120.1"; exon_number "5"; FPKM "0.0000000000"; frac "0.000000"; conf_lo "0.000000"; conf_hi "0.000000"; cov "0.000000";
Chr1	Cufflinks	exon	7807606	7807707	1	-	.	gene_id "AT1G22120"; transcript_id "AT1G22120.1"; exon_number "6"; FPKM "0.0000000000"; frac "0.000000"; conf_lo "0.000000"; conf_hi "0.000000"; cov "0.000000";
Chr1	Cufflinks	exon	7807799	7807906	1	-	.	gene_id "AT1G22120"; transcript_id "AT1G22120.1"; exon_number "7"; FPKM "0.0000000000"; frac "0.000000"; conf_lo "0.000000"; conf_hi "0.000000"; cov "0.000000";
Chr1	Cufflinks	exon	7808021	7808089	1	-	.	gene_id "AT1G22120"; transcript_id "AT1G22120.1"; exon_number "8"; FPKM "0.0000000000"; frac "0.000000"; conf_lo "0.000000"; conf_hi "0.000000"; cov "0.000000";
Chr1	Cufflinks	exon	7808178	7808300	1	-	.	gene_id "AT1G22120"; transcript_id "AT1G22120.1"; exon_number "9"; FPKM "0.0000000000"; frac "0.000000"; conf_lo "0.000000"; conf_hi "0.000000"; cov "0.000000";
Chr1	Cufflinks	exon	7808391	7808488	1	-	.	gene_id "AT1G22120"; transcript_id "AT1G22120.1"; exon_number "10"; FPKM "0.0000000000"; frac "0.000000"; conf_lo "0.000000"; conf_hi "0.000000"; cov "0.000000";
Chr1	Cufflinks	exon	7808579	7808776	1	-	.	gene_id "AT1G22120"; transcript_id "AT1G22120.1"; exon_number "11"; FPKM "0.0000000000"; frac "0.000000"; conf_lo "0.000000"; conf_hi "0.000000"; cov "0.000000";
Chr1	Cufflinks	exon	7808875	7809132	1	-	.	gene_id "AT1G22120"; transcript_id "AT1G22120.1"; exon_number "12"; FPKM "0.0000000000"; frac "0.000000"; conf_lo "0.000000"; conf_hi "0.000000"; cov "0.000000";
Chr1	Cufflinks	exon	7809567	7809632	1	-	.	gene_id "AT1G22120"; transcript_id "AT1G22120.1"; exon_number "13"; FPKM "0.0000000000"; frac "0.000000"; conf_lo "0.000000"; conf_hi "0.000000"; cov "0.000000";
Chr1	Cufflinks	transcript	7812387	7814264	1	-	.	gene_id "AT1G22130"; transcript_id "AT1G22130.1"; FPKM "0.0000000000"; frac "0.000000"; conf_lo "0.000000"; conf_hi "0.000000"; cov "0.000000"; full_read_support "no";
Chr1	Cufflinks	exon	7812387	7812524	1	-	.	gene_id "AT1G22130"; transcript_id "AT1G22130.1"; exon_number "1"; FPKM "0.0000000000"; frac "0.000000"; conf_lo "0.000000"; conf_hi "0.000000"; cov "0.000000";
Chr1	Cufflinks	exon	7812598	7812763	1	-	.	gene_id "AT1G22130"; transcript_id "AT1G22130.1"; exon_number "2"; FPKM "0.0000000000"; frac "0.000000"; conf_lo "0.000000"; conf_hi "0.000000"; cov "0.000000";
Chr1	Cufflinks	exon	7812883	7813143	1	-	.	gene_id "AT1G22130"; transcript_id "AT1G22130.1"; exon_number "3"; FPKM "0.0000000000"; frac "0.000000"; conf_lo "0.000000"; conf_hi "0.000000"; cov "0.000000";
Chr1	Cufflinks	exon	7813231	7813292	1	-	.	gene_id "AT1G22130"; transcript_id "AT1G22130.1"; exon_number "4"; FPKM "0.0000000000"; frac "0.000000"; conf_lo "0.000000"; conf_hi "0.000000"; cov "0.000000";
Chr1	Cufflinks	exon	7813372	7813399	1	-	.	gene_id "AT1G22130"; transcript_id "AT1G22130.1"; exon_number "5"; FPKM "0.0000000000"; frac "0.000000"; conf_lo "0.000000"; conf_hi "0.000000"; cov "0.000000";
Chr1	Cufflinks	exon	7813535	7813596	1	-	.	gene_id "AT1G22130"; transcript_id "AT1G22130.1"; exon_number "6"; FPKM "0.0000000000"; frac "0.000000"; conf_lo "0.000000"; conf_hi "0.000000"; cov "0.000000";
Chr1	Cufflinks	exon	7813680	7813698	1	-	.	gene_id "AT1G22130"; transcript_id "AT1G22130.1"; exon_number "7"; FPKM "0.0000000000"; frac "0.000000"; conf_lo "0.000000"; conf_hi "0.000000"; cov "0.000000";
Chr1	Cufflinks	exon	7813797	7813829	1	-	.	gene_id "AT1G22130"; transcript_id "AT1G22130.1"; exon_number "8"; FPKM "0.0000000000"; frac "0.000000"; conf_lo "0.000000"; conf_hi "0.000000"; cov "0.000000";
Chr1	Cufflinks	exon	7813922	7813975	1	-	.	gene_id "AT1G22130"; transcript_id "AT1G22130.1"; exon_number "9"; FPKM "0.0000000000"; frac "0.000000"; conf_lo "0.000000"; conf_hi "0.000000"; cov "0.000000";
Chr1	Cufflinks	exon	7814075	7814264	1	-	.	gene_id "AT1G22130"; transcript_id "AT1G22130.1"; exon_number "10"; FPKM "0.0000000000"; frac "0.000000"; conf_lo "0.000000"; conf_hi "0.000000"; cov "0.000000";
Chr1	Cufflinks	transcript	7814763	7815631	1000	-	.	gene_id "CUFF.6399"; transcript_id "AT1G22140.1"; FPKM "13.2637208728"; frac "0.754500"; conf_lo "9.681907"; conf_hi "16.845534"; cov "69.186581"; full_read_support "yes";
Chr1	Cufflinks	exon	7814763	7814937	1000	-	.	gene_id "CUFF.6399"; transcript_id "AT1G22140.1"; exon_number "1"; FPKM "13.2637208728"; frac "0.754500"; conf_lo "9.681907"; conf_hi "16.845534"; cov "69.186581";
Chr1	Cufflinks	exon	7815130	7815292	1000	-	.	gene_id "CUFF.6399"; transcript_id "AT1G22140.1"; exon_number "2"; FPKM "13.2637208728"; frac "0.754500"; conf_lo "9.681907"; conf_hi "16.845534"; cov "69.186581";
Chr1	Cufflinks	exon	7815494	7815631	1000	-	.	gene_id "CUFF.6399"; transcript_id "AT1G22140.1"; exon_number "3"; FPKM "13.2637208728"; frac "0.754500"; conf_lo "9.681907"; conf_hi "16.845534"; cov "69.186581";
Chr1	Cufflinks	transcript	7814784	7815631	196	-	.	gene_id "CUFF.6399"; transcript_id "CUFF.6399.2"; FPKM "2.6092461388"; frac "0.245500"; conf_lo "1.299508"; conf_hi "3.918984"; cov "13.610421"; full_read_support "yes";
Chr1	Cufflinks	exon	7814784	7815292	196	-	.	gene_id "CUFF.6399"; transcript_id "CUFF.6399.2"; exon_number "1"; FPKM "2.6092461388"; frac "0.245500"; conf_lo "1.299508"; conf_hi "3.918984"; cov "13.610421";
Chr1	Cufflinks	exon	7815494	7815631	196	-	.	gene_id "CUFF.6399"; transcript_id "CUFF.6399.2"; exon_number "2"; FPKM "2.6092461388"; frac "0.245500"; conf_lo "1.299508"; conf_hi "3.918984"; cov "13.610421";
Chr1	Cufflinks	transcript	7814829	7815631	1	-	.	gene_id "CUFF.6399"; transcript_id "AT1G22140.2"; FPKM "0.0000000000"; frac "0.000000"; conf_lo "0.000000"; conf_hi "0.398369"; cov "0.000000"; full_read_support "no";
Chr1	Cufflinks	exon	7814829	7815129	1	-	.	gene_id "CUFF.6399"; transcript_id "AT1G22140.2"; exon_number "1"; FPKM "0.0000000000"; frac "0.000000"; conf_lo "0.000000"; conf_hi "0.398369"; cov "0.000000";
Chr1	Cufflinks	exon	7815229	7815292	1	-	.	gene_id "CUFF.6399"; transcript_id "AT1G22140.2"; exon_number "2"; FPKM "0.0000000000"; frac "0.000000"; conf_lo "0.000000"; conf_hi "0.398369"; cov "0.000000";
Chr1	Cufflinks	exon	7815494	7815631	1	-	.	gene_id "CUFF.6399"; transcript_id "AT1G22140.2"; exon_number "3"; FPKM "0.0000000000"; frac "0.000000"; conf_lo "0.000000"; conf_hi "0.398369"; cov "0.000000";
Chr1	Cufflinks	transcript	7818361	7821344	1000	+	.	gene_id "AT1G22150"; transcript_id "AT1G22150.1"; FPKM "0.0981010917"; frac "1.000000"; conf_lo "0.000000"; conf_hi "0.232586"; cov "0.512444"; full_read_support "no";
Chr1	Cufflinks	exon	7818361	7818690	1000	+	.	gene_id "AT1G22150"; transcript_id "AT1G22150.1"; exon_number "1"; FPKM "0.0981010917"; frac "1.000000"; conf_lo "0.000000"; conf_hi "0.232586"; cov "0.512444";
Chr1	Cufflinks	exon	7818773	7818821	1000	+	.	gene_id "AT1G22150"; transcript_id "AT1G22150.1"; exon_number "2"; FPKM "0.0981010917"; frac "1.000000"; conf_lo "0.000000"; conf_hi "0.232586"; cov "0.512444";
Chr1	Cufflinks	exon	7818941	7819148	1000	+	.	gene_id "AT1G22150"; transcript_id "AT1G22150.1"; exon_number "3"; FPKM "0.0981010917"; frac "1.000000"; conf_lo "0.000000"; conf_hi "0.232586"; cov "0.512444";
Chr1	Cufflinks	exon	7819244	7819418	1000	+	.	gene_id "AT1G22150"; transcript_id "AT1G22150.1"; exon_number "4"; FPKM "0.0981010917"; frac "1.000000"; conf_lo "0.000000"; conf_hi "0.232586"; cov "0.512444";
Chr1	Cufflinks	exon	7819500	7819565	1000	+	.	gene_id "AT1G22150"; transcript_id "AT1G22150.1"; exon_number "5"; FPKM "0.0981010917"; frac "1.000000"; conf_lo "0.000000"; conf_hi "0.232586"; cov "0.512444";
Chr1	Cufflinks	exon	7819645	7819758	1000	+	.	gene_id "AT1G22150"; transcript_id "AT1G22150.1"; exon_number "6"; FPKM "0.0981010917"; frac "1.000000"; conf_lo "0.000000"; conf_hi "0.232586"; cov "0.512444";
Chr1	Cufflinks	exon	7819855	7819971	1000	+	.	gene_id "AT1G22150"; transcript_id "AT1G22150.1"; exon_number "7"; FPKM "0.0981010917"; frac "1.000000"; conf_lo "0.000000"; conf_hi "0.232586"; cov "0.512444";
Chr1	Cufflinks	exon	7820065	7820478	1000	+	.	gene_id "AT1G22150"; transcript_id "AT1G22150.1"; exon_number "8"; FPKM "0.0981010917"; frac "1.000000"; conf_lo "0.000000"; conf_hi "0.232586"; cov "0.512444";
Chr1	Cufflinks	exon	7820566	7820756	1000	+	.	gene_id "AT1G22150"; transcript_id "AT1G22150.1"; exon_number "9"; FPKM "0.0981010917"; frac "1.000000"; conf_lo "0.000000"; conf_hi "0.232586"; cov "0.512444";
Chr1	Cufflinks	exon	7820858	7820943	1000	+	.	gene_id "AT1G22150"; transcript_id "AT1G22150.1"; exon_number "10"; FPKM "0.0981010917"; frac "1.000000"; conf_lo "0.000000"; conf_hi "0.232586"; cov "0.512444";
Chr1	Cufflinks	exon	7821035	7821111	1000	+	.	gene_id "AT1G22150"; transcript_id "AT1G22150.1"; exon_number "11"; FPKM "0.0981010917"; frac "1.000000"; conf_lo "0.000000"; conf_hi "0.232586"; cov "0.512444";
Chr1	Cufflinks	exon	7821201	7821344	1000	+	.	gene_id "AT1G22150"; transcript_id "AT1G22150.1"; exon_number "12"; FPKM "0.0981010917"; frac "1.000000"; conf_lo "0.000000"; conf_hi "0.232586"; cov "0.512444";
Chr1	Cufflinks	transcript	7823149	7823971	1000	+	.	gene_id "CUFF.6400"; transcript_id "AT1G22160.1"; FPKM "0.3343626306"; frac "1.000000"; conf_lo "0.000000"; conf_hi "0.792733"; cov "1.744645"; full_read_support "no";
Chr1	Cufflinks	exon	7823149	7823533	1000	+	.	gene_id "CUFF.6400"; transcript_id "AT1G22160.1"; exon_number "1"; FPKM "0.3343626306"; frac "1.000000"; conf_lo "0.000000"; conf_hi "0.792733"; cov "1.744645";
Chr1	Cufflinks	exon	7823627	7823971	1000	+	.	gene_id "CUFF.6400"; transcript_id "AT1G22160.1"; exon_number "2"; FPKM "0.3343626306"; frac "1.000000"; conf_lo "0.000000"; conf_hi "0.792733"; cov "1.744645";
Chr1	Cufflinks	transcript	7826289	7828326	1000	+	.	gene_id "AT1G22170"; transcript_id "AT1G22170.1"; FPKM "3.1400685834"; frac "0.374236"; conf_lo "2.335525"; conf_hi "3.944612"; cov "16.397462"; full_read_support "yes";
Chr1	Cufflinks	exon	7826289	7826403	1000	+	.	gene_id "AT1G22170"; transcript_id "AT1G22170.1"; exon_number "1"; FPKM "3.1400685834"; frac "0.374236"; conf_lo "2.335525"; conf_hi "3.944612"; cov "16.397462";
Chr1	Cufflinks	exon	7826602	7826828	1000	+	.	gene_id "AT1G22170"; transcript_id "AT1G22170.1"; exon_number "2"; FPKM "3.1400685834"; frac "0.374236"; conf_lo "2.335525"; conf_hi "3.944612"; cov "16.397462";
Chr1	Cufflinks	exon	7826923	7827265	1000	+	.	gene_id "AT1G22170"; transcript_id "AT1G22170.1"; exon_number "3"; FPKM "3.1400685834"; frac "0.374236"; conf_lo "2.335525"; conf_hi "3.944612"; cov "16.397462";
Chr1	Cufflinks	exon	7827358	7827514	1000	+	.	gene_id "AT1G22170"; transcript_id "AT1G22170.1"; exon_number "4"; FPKM "3.1400685834"; frac "0.374236"; conf_lo "2.335525"; conf_hi "3.944612"; cov "16.397462";
Chr1	Cufflinks	exon	7827593	7827694	1000	+	.	gene_id "AT1G22170"; transcript_id "AT1G22170.1"; exon_number "5"; FPKM "3.1400685834"; frac "0.374236"; conf_lo "2.335525"; conf_hi "3.944612"; cov "16.397462";
Chr1	Cufflinks	exon	7827793	7827912	1000	+	.	gene_id "AT1G22170"; transcript_id "AT1G22170.1"; exon_number "6"; FPKM "3.1400685834"; frac "0.374236"; conf_lo "2.335525"; conf_hi "3.944612"; cov "16.397462";
Chr1	Cufflinks	exon	7827999	7828326	1000	+	.	gene_id "AT1G22170"; transcript_id "AT1G22170.1"; exon_number "7"; FPKM "3.1400685834"; frac "0.374236"; conf_lo "2.335525"; conf_hi "3.944612"; cov "16.397462";
Chr1	Cufflinks	transcript	7828326	7830318	549	-	.	gene_id "CUFF.6401"; transcript_id "AT1G22180.3"; FPKM "1.7676803687"; frac "0.272947"; conf_lo "1.165237"; conf_hi "2.370124"; cov "9.230840"; full_read_support "yes";
Chr1	Cufflinks	exon	7828326	7828784	549	-	.	gene_id "CUFF.6401"; transcript_id "AT1G22180.3"; exon_number "1"; FPKM "1.7676803687"; frac "0.272947"; conf_lo "1.165237"; conf_hi "2.370124"; cov "9.230840";
Chr1	Cufflinks	exon	7828867	7829109	549	-	.	gene_id "CUFF.6401"; transcript_id "AT1G22180.3"; exon_number "2"; FPKM "1.7676803687"; frac "0.272947"; conf_lo "1.165237"; conf_hi "2.370124"; cov "9.230840";
Chr1	Cufflinks	exon	7829191	7829289	549	-	.	gene_id "CUFF.6401"; transcript_id "AT1G22180.3"; exon_number "3"; FPKM "1.7676803687"; frac "0.272947"; conf_lo "1.165237"; conf_hi "2.370124"; cov "9.230840";
Chr1	Cufflinks	exon	7829380	7830318	549	-	.	gene_id "CUFF.6401"; transcript_id "AT1G22180.3"; exon_number "4"; FPKM "1.7676803687"; frac "0.272947"; conf_lo "1.165237"; conf_hi "2.370124"; cov "9.230840";
Chr1	Cufflinks	transcript	7828328	7830392	1000	-	.	gene_id "CUFF.6401"; transcript_id "AT1G22180.2"; FPKM "3.2142584205"; frac "0.352817"; conf_lo "2.278679"; conf_hi "4.149837"; cov "16.784882"; full_read_support "yes";
Chr1	Cufflinks	exon	7828328	7828784	1000	-	.	gene_id "CUFF.6401"; transcript_id "AT1G22180.2"; exon_number "1"; FPKM "3.2142584205"; frac "0.352817"; conf_lo "2.278679"; conf_hi "4.149837"; cov "16.784882";
Chr1	Cufflinks	exon	7828867	7829109	1000	-	.	gene_id "CUFF.6401"; transcript_id "AT1G22180.2"; exon_number "2"; FPKM "3.2142584205"; frac "0.352817"; conf_lo "2.278679"; conf_hi "4.149837"; cov "16.784882";
Chr1	Cufflinks	exon	7829191	7829289	1000	-	.	gene_id "CUFF.6401"; transcript_id "AT1G22180.2"; exon_number "3"; FPKM "3.2142584205"; frac "0.352817"; conf_lo "2.278679"; conf_hi "4.149837"; cov "16.784882";
Chr1	Cufflinks	exon	7829380	7829556	1000	-	.	gene_id "CUFF.6401"; transcript_id "AT1G22180.2"; exon_number "4"; FPKM "3.2142584205"; frac "0.352817"; conf_lo "2.278679"; conf_hi "4.149837"; cov "16.784882";
Chr1	Cufflinks	exon	7829671	7829751	1000	-	.	gene_id "CUFF.6401"; transcript_id "AT1G22180.2"; exon_number "5"; FPKM "3.2142584205"; frac "0.352817"; conf_lo "2.278679"; conf_hi "4.149837"; cov "16.784882";
Chr1	Cufflinks	exon	7830151	7830392	1000	-	.	gene_id "CUFF.6401"; transcript_id "AT1G22180.2"; exon_number "6"; FPKM "3.2142584205"; frac "0.352817"; conf_lo "2.278679"; conf_hi "4.149837"; cov "16.784882";
Chr1	Cufflinks	transcript	7828328	7830275	1	-	.	gene_id "CUFF.6401"; transcript_id "AT1G22180.1"; FPKM "0.0000000000"; frac "0.000000"; conf_lo "0.000000"; conf_hi "0.129599"; cov "0.000000"; full_read_support "no";
Chr1	Cufflinks	exon	7828328	7828784	1	-	.	gene_id "CUFF.6401"; transcript_id "AT1G22180.1"; exon_number "1"; FPKM "0.0000000000"; frac "0.000000"; conf_lo "0.000000"; conf_hi "0.129599"; cov "0.000000";
Chr1	Cufflinks	exon	7828867	7829109	1	-	.	gene_id "CUFF.6401"; transcript_id "AT1G22180.1"; exon_number "2"; FPKM "0.0000000000"; frac "0.000000"; conf_lo "0.000000"; conf_hi "0.129599"; cov "0.000000";
Chr1	Cufflinks	exon	7829191	7829289	1	-	.	gene_id "CUFF.6401"; transcript_id "AT1G22180.1"; exon_number "3"; FPKM "0.0000000000"; frac "0.000000"; conf_lo "0.000000"; conf_hi "0.129599"; cov "0.000000";
Chr1	Cufflinks	exon	7829380	7829556	1	-	.	gene_id "CUFF.6401"; transcript_id "AT1G22180.1"; exon_number "4"; FPKM "0.0000000000"; frac "0.000000"; conf_lo "0.000000"; conf_hi "0.129599"; cov "0.000000";
Chr1	Cufflinks	exon	7830151	7830275	1	-	.	gene_id "CUFF.6401"; transcript_id "AT1G22180.1"; exon_number "5"; FPKM "0.0000000000"; frac "0.000000"; conf_lo "0.000000"; conf_hi "0.129599"; cov "0.000000";
Chr1	Cufflinks	transcript	7835782	7837288	1000	+	.	gene_id "AT1G22190"; transcript_id "AT1G22190.1"; FPKM "5.6440708744"; frac "1.000000"; conf_lo "4.603722"; conf_hi "6.684420"; cov "29.465499"; full_read_support "yes";
Chr1	Cufflinks	exon	7835782	7837288	1000	+	.	gene_id "AT1G22190"; transcript_id "AT1G22190.1"; exon_number "1"; FPKM "5.6440708744"; frac "1.000000"; conf_lo "4.603722"; conf_hi "6.684420"; cov "29.465499";
Chr1	Cufflinks	transcript	7837591	7840788	1000	-	.	gene_id "CUFF.6402"; transcript_id "AT1G22200.1"; FPKM "13.5950087043"; frac "1.000000"; conf_lo "11.983206"; conf_hi "15.206811"; cov "70.993933"; full_read_support "yes";
Chr1	Cufflinks	exon	7837591	7837948	1000	-	.	gene_id "CUFF.6402"; transcript_id "AT1G22200.1"; exon_number "1"; FPKM "13.5950087043"; frac "1.000000"; conf_lo "11.983206"; conf_hi "15.206811"; cov "70.993933";
Chr1	Cufflinks	exon	7838048	7838114	1000	-	.	gene_id "CUFF.6402"; transcript_id "AT1G22200.1"; exon_number "2"; FPKM "13.5950087043"; frac "1.000000"; conf_lo "11.983206"; conf_hi "15.206811"; cov "70.993933";
Chr1	Cufflinks	exon	7838212	7838304	1000	-	.	gene_id "CUFF.6402"; transcript_id "AT1G22200.1"; exon_number "3"; FPKM "13.5950087043"; frac "1.000000"; conf_lo "11.983206"; conf_hi "15.206811"; cov "70.993933";
Chr1	Cufflinks	exon	7838393	7838446	1000	-	.	gene_id "CUFF.6402"; transcript_id "AT1G22200.1"; exon_number "4"; FPKM "13.5950087043"; frac "1.000000"; conf_lo "11.983206"; conf_hi "15.206811"; cov "70.993933";
Chr1	Cufflinks	exon	7838692	7838743	1000	-	.	gene_id "CUFF.6402"; transcript_id "AT1G22200.1"; exon_number "5"; FPKM "13.5950087043"; frac "1.000000"; conf_lo "11.983206"; conf_hi "15.206811"; cov "70.993933";
Chr1	Cufflinks	exon	7838833	7838900	1000	-	.	gene_id "CUFF.6402"; transcript_id "AT1G22200.1"; exon_number "6"; FPKM "13.5950087043"; frac "1.000000"; conf_lo "11.983206"; conf_hi "15.206811"; cov "70.993933";
Chr1	Cufflinks	exon	7838986	7839165	1000	-	.	gene_id "CUFF.6402"; transcript_id "AT1G22200.1"; exon_number "7"; FPKM "13.5950087043"; frac "1.000000"; conf_lo "11.983206"; conf_hi "15.206811"; cov "70.993933";
Chr1	Cufflinks	exon	7839351	7839443	1000	-	.	gene_id "CUFF.6402"; transcript_id "AT1G22200.1"; exon_number "8"; FPKM "13.5950087043"; frac "1.000000"; conf_lo "11.983206"; conf_hi "15.206811"; cov "70.993933";
Chr1	Cufflinks	exon	7839633	7839713	1000	-	.	gene_id "CUFF.6402"; transcript_id "AT1G22200.1"; exon_number "9"; FPKM "13.5950087043"; frac "1.000000"; conf_lo "11.983206"; conf_hi "15.206811"; cov "70.993933";
Chr1	Cufflinks	exon	7839863	7839943	1000	-	.	gene_id "CUFF.6402"; transcript_id "AT1G22200.1"; exon_number "10"; FPKM "13.5950087043"; frac "1.000000"; conf_lo "11.983206"; conf_hi "15.206811"; cov "70.993933";
Chr1	Cufflinks	exon	7840058	7840141	1000	-	.	gene_id "CUFF.6402"; transcript_id "AT1G22200.1"; exon_number "11"; FPKM "13.5950087043"; frac "1.000000"; conf_lo "11.983206"; conf_hi "15.206811"; cov "70.993933";
Chr1	Cufflinks	exon	7840218	7840291	1000	-	.	gene_id "CUFF.6402"; transcript_id "AT1G22200.1"; exon_number "12"; FPKM "13.5950087043"; frac "1.000000"; conf_lo "11.983206"; conf_hi "15.206811"; cov "70.993933";
Chr1	Cufflinks	exon	7840461	7840788	1000	-	.	gene_id "CUFF.6402"; transcript_id "AT1G22200.1"; exon_number "13"; FPKM "13.5950087043"; frac "1.000000"; conf_lo "11.983206"; conf_hi "15.206811"; cov "70.993933";
Chr1	Cufflinks	transcript	7837591	7840788	1	-	.	gene_id "CUFF.6402"; transcript_id "AT1G22200.2"; FPKM "0.0000000000"; frac "0.000000"; conf_lo "0.000000"; conf_hi "0.081911"; cov "0.000000"; full_read_support "no";
Chr1	Cufflinks	exon	7837591	7837948	1	-	.	gene_id "CUFF.6402"; transcript_id "AT1G22200.2"; exon_number "1"; FPKM "0.0000000000"; frac "0.000000"; conf_lo "0.000000"; conf_hi "0.081911"; cov "0.000000";
Chr1	Cufflinks	exon	7838048	7838114	1	-	.	gene_id "CUFF.6402"; transcript_id "AT1G22200.2"; exon_number "2"; FPKM "0.0000000000"; frac "0.000000"; conf_lo "0.000000"; conf_hi "0.081911"; cov "0.000000";
Chr1	Cufflinks	exon	7838208	7838304	1	-	.	gene_id "CUFF.6402"; transcript_id "AT1G22200.2"; exon_number "3"; FPKM "0.0000000000"; frac "0.000000"; conf_lo "0.000000"; conf_hi "0.081911"; cov "0.000000";
Chr1	Cufflinks	exon	7838393	7838446	1	-	.	gene_id "CUFF.6402"; transcript_id "AT1G22200.2"; exon_number "4"; FPKM "0.0000000000"; frac "0.000000"; conf_lo "0.000000"; conf_hi "0.081911"; cov "0.000000";
Chr1	Cufflinks	exon	7838692	7838743	1	-	.	gene_id "CUFF.6402"; transcript_id "AT1G22200.2"; exon_number "5"; FPKM "0.0000000000"; frac "0.000000"; conf_lo "0.000000"; conf_hi "0.081911"; cov "0.000000";
Chr1	Cufflinks	exon	7838833	7838900	1	-	.	gene_id "CUFF.6402"; transcript_id "AT1G22200.2"; exon_number "6"; FPKM "0.0000000000"; frac "0.000000"; conf_lo "0.000000"; conf_hi "0.081911"; cov "0.000000";
Chr1	Cufflinks	exon	7838986	7839165	1	-	.	gene_id "CUFF.6402"; transcript_id "AT1G22200.2"; exon_number "7"; FPKM "0.0000000000"; frac "0.000000"; conf_lo "0.000000"; conf_hi "0.081911"; cov "0.000000";
Chr1	Cufflinks	exon	7839351	7839443	1	-	.	gene_id "CUFF.6402"; transcript_id "AT1G22200.2"; exon_number "8"; FPKM "0.0000000000"; frac "0.000000"; conf_lo "0.000000"; conf_hi "0.081911"; cov "0.000000";
Chr1	Cufflinks	exon	7839633	7839713	1	-	.	gene_id "CUFF.6402"; transcript_id "AT1G22200.2"; exon_number "9"; FPKM "0.0000000000"; frac "0.000000"; conf_lo "0.000000"; conf_hi "0.081911"; cov "0.000000";
Chr1	Cufflinks	exon	7839863	7839943	1	-	.	gene_id "CUFF.6402"; transcript_id "AT1G22200.2"; exon_number "10"; FPKM "0.0000000000"; frac "0.000000"; conf_lo "0.000000"; conf_hi "0.081911"; cov "0.000000";
Chr1	Cufflinks	exon	7840058	7840141	1	-	.	gene_id "CUFF.6402"; transcript_id "AT1G22200.2"; exon_number "11"; FPKM "0.0000000000"; frac "0.000000"; conf_lo "0.000000"; conf_hi "0.081911"; cov "0.000000";
Chr1	Cufflinks	exon	7840218	7840291	1	-	.	gene_id "CUFF.6402"; transcript_id "AT1G22200.2"; exon_number "12"; FPKM "0.0000000000"; frac "0.000000"; conf_lo "0.000000"; conf_hi "0.081911"; cov "0.000000";
Chr1	Cufflinks	exon	7840461	7840788	1	-	.	gene_id "CUFF.6402"; transcript_id "AT1G22200.2"; exon_number "13"; FPKM "0.0000000000"; frac "0.000000"; conf_lo "0.000000"; conf_hi "0.081911"; cov "0.000000";
Chr1	Cufflinks	transcript	7841518	7844056	1	+	.	gene_id "AT1G22210"; transcript_id "AT1G22210.1"; FPKM "0.0000000000"; frac "0.000000"; conf_lo "0.000000"; conf_hi "0.000000"; cov "0.000000"; full_read_support "no";
Chr1	Cufflinks	exon	7841518	7841652	1	+	.	gene_id "AT1G22210"; transcript_id "AT1G22210.1"; exon_number "1"; FPKM "0.0000000000"; frac "0.000000"; conf_lo "0.000000"; conf_hi "0.000000"; cov "0.000000";
Chr1	Cufflinks	exon	7841919	7842059	1	+	.	gene_id "AT1G22210"; transcript_id "AT1G22210.1"; exon_number "2"; FPKM "0.0000000000"; frac "0.000000"; conf_lo "0.000000"; conf_hi "0.000000"; cov "0.000000";
Chr1	Cufflinks	exon	7842198	7842269	1	+	.	gene_id "AT1G22210"; transcript_id "AT1G22210.1"; exon_number "3"; FPKM "0.0000000000"; frac "0.000000"; conf_lo "0.000000"; conf_hi "0.000000"; cov "0.000000";
Chr1	Cufflinks	exon	7842373	7842456	1	+	.	gene_id "AT1G22210"; transcript_id "AT1G22210.1"; exon_number "4"; FPKM "0.0000000000"; frac "0.000000"; conf_lo "0.000000"; conf_hi "0.000000"; cov "0.000000";
Chr1	Cufflinks	exon	7842538	7842597	1	+	.	gene_id "AT1G22210"; transcript_id "AT1G22210.1"; exon_number "5"; FPKM "0.0000000000"; frac "0.000000"; conf_lo "0.000000"; conf_hi "0.000000"; cov "0.000000";
Chr1	Cufflinks	exon	7842703	7842804	1	+	.	gene_id "AT1G22210"; transcript_id "AT1G22210.1"; exon_number "6"; FPKM "0.0000000000"; frac "0.000000"; conf_lo "0.000000"; conf_hi "0.000000"; cov "0.000000";
Chr1	Cufflinks	exon	7842972	7843049	1	+	.	gene_id "AT1G22210"; transcript_id "AT1G22210.1"; exon_number "7"; FPKM "0.0000000000"; frac "0.000000"; conf_lo "0.000000"; conf_hi "0.000000"; cov "0.000000";
Chr1	Cufflinks	exon	7843209	7843278	1	+	.	gene_id "AT1G22210"; transcript_id "AT1G22210.1"; exon_number "8"; FPKM "0.0000000000"; frac "0.000000"; conf_lo "0.000000"; conf_hi "0.000000"; cov "0.000000";
Chr1	Cufflinks	exon	7843387	7843457	1	+	.	gene_id "AT1G22210"; transcript_id "AT1G22210.1"; exon_number "9"; FPKM "0.0000000000"; frac "0.000000"; conf_lo "0.000000"; conf_hi "0.000000"; cov "0.000000";
Chr1	Cufflinks	exon	7843558	7843650	1	+	.	gene_id "AT1G22210"; transcript_id "AT1G22210.1"; exon_number "10"; FPKM "0.0000000000"; frac "0.000000"; conf_lo "0.000000"; conf_hi "0.000000"; cov "0.000000";
Chr1	Cufflinks	exon	7843756	7844056	1	+	.	gene_id "AT1G22210"; transcript_id "AT1G22210.1"; exon_number "11"; FPKM "0.0000000000"; frac "0.000000"; conf_lo "0.000000"; conf_hi "0.000000"; cov "0.000000";
Chr1	Cufflinks	transcript	7846602	7847802	1000	+	.	gene_id "AT1G22220"; transcript_id "AT1G22220.1"; FPKM "3.6102366638"; frac "1.000000"; conf_lo "2.660405"; conf_hi "4.560068"; cov "18.849406"; full_read_support "yes";
Chr1	Cufflinks	exon	7846602	7847802	1000	+	.	gene_id "AT1G22220"; transcript_id "AT1G22220.1"; exon_number "1"; FPKM "3.6102366638"; frac "1.000000"; conf_lo "2.660405"; conf_hi "4.560068"; cov "18.849406";
Chr1	Cufflinks	transcript	7849861	7851122	1000	+	.	gene_id "AT1G22230"; transcript_id "AT1G22230.1"; FPKM "2.0290063528"; frac "1.000000"; conf_lo "1.344080"; conf_hi "2.713933"; cov "10.563444"; full_read_support "yes";
Chr1	Cufflinks	exon	7849861	7851122	1000	+	.	gene_id "AT1G22230"; transcript_id "AT1G22230.1"; exon_number "1"; FPKM "2.0290063528"; frac "1.000000"; conf_lo "1.344080"; conf_hi "2.713933"; cov "10.563444";
Chr1	Cufflinks	transcript	7853084	7854963	1	+	.	gene_id "AT1G22240"; transcript_id "AT1G22240.1"; FPKM "0.0000000000"; frac "0.000000"; conf_lo "0.000000"; conf_hi "0.000000"; cov "0.000000"; full_read_support "no";
Chr1	Cufflinks	exon	7853084	7853943	1	+	.	gene_id "AT1G22240"; transcript_id "AT1G22240.1"; exon_number "1"; FPKM "0.0000000000"; frac "0.000000"; conf_lo "0.000000"; conf_hi "0.000000"; cov "0.000000";
Chr1	Cufflinks	exon	7854027	7854189	1	+	.	gene_id "AT1G22240"; transcript_id "AT1G22240.1"; exon_number "2"; FPKM "0.0000000000"; frac "0.000000"; conf_lo "0.000000"; conf_hi "0.000000"; cov "0.000000";
Chr1	Cufflinks	exon	7854270	7854433	1	+	.	gene_id "AT1G22240"; transcript_id "AT1G22240.1"; exon_number "3"; FPKM "0.0000000000"; frac "0.000000"; conf_lo "0.000000"; conf_hi "0.000000"; cov "0.000000";
Chr1	Cufflinks	exon	7854513	7854768	1	+	.	gene_id "AT1G22240"; transcript_id "AT1G22240.1"; exon_number "4"; FPKM "0.0000000000"; frac "0.000000"; conf_lo "0.000000"; conf_hi "0.000000"; cov "0.000000";
Chr1	Cufflinks	exon	7854859	7854963	1	+	.	gene_id "AT1G22240"; transcript_id "AT1G22240.1"; exon_number "5"; FPKM "0.0000000000"; frac "0.000000"; conf_lo "0.000000"; conf_hi "0.000000"; cov "0.000000";
Chr1	Cufflinks	transcript	7858864	7859777	548	+	.	gene_id "CUFF.6403"; transcript_id "CUFF.6403.1"; FPKM "1.4679415553"; frac "0.388562"; conf_lo "0.670251"; conf_hi "2.265632"; cov "7.658534"; full_read_support "yes";
Chr1	Cufflinks	exon	7858864	7859777	548	+	.	gene_id "CUFF.6403"; transcript_id "CUFF.6403.1"; exon_number "1"; FPKM "1.4679415553"; frac "0.388562"; conf_lo "0.670251"; conf_hi "2.265632"; cov "7.658534";
Chr1	Cufflinks	transcript	7858864	7859766	1000	+	.	gene_id "CUFF.6403"; transcript_id "AT1G22250.1"; FPKM "2.6775202839"; frac "0.611438"; conf_lo "1.548388"; conf_hi "3.806652"; cov "13.969138"; full_read_support "yes";
Chr1	Cufflinks	exon	7858864	7859176	1000	+	.	gene_id "CUFF.6403"; transcript_id "AT1G22250.1"; exon_number "1"; FPKM "2.6775202839"; frac "0.611438"; conf_lo "1.548388"; conf_hi "3.806652"; cov "13.969138";
Chr1	Cufflinks	exon	7859262	7859766	1000	+	.	gene_id "CUFF.6403"; transcript_id "AT1G22250.1"; exon_number "2"; FPKM "2.6775202839"; frac "0.611438"; conf_lo "1.548388"; conf_hi "3.806652"; cov "13.969138";
Chr1	Cufflinks	transcript	7859630	7865249	1	-	.	gene_id "CUFF.6404"; transcript_id "AT1G22260.1"; FPKM "0.0000000000"; frac "0.000000"; conf_lo "0.000000"; conf_hi "0.041947"; cov "0.000000"; full_read_support "no";
Chr1	Cufflinks	exon	7859630	7859844	1	-	.	gene_id "CUFF.6404"; transcript_id "AT1G22260.1"; exon_number "1"; FPKM "0.0000000000"; frac "0.000000"; conf_lo "0.000000"; conf_hi "0.041947"; cov "0.000000";
Chr1	Cufflinks	exon	7860145	7860261	1	-	.	gene_id "CUFF.6404"; transcript_id "AT1G22260.1"; exon_number "2"; FPKM "0.0000000000"; frac "0.000000"; conf_lo "0.000000"; conf_hi "0.041947"; cov "0.000000";
Chr1	Cufflinks	exon	7860659	7860718	1	-	.	gene_id "CUFF.6404"; transcript_id "AT1G22260.1"; exon_number "3"; FPKM "0.0000000000"; frac "0.000000"; conf_lo "0.000000"; conf_hi "0.041947"; cov "0.000000";
Chr1	Cufflinks	exon	7860792	7860875	1	-	.	gene_id "CUFF.6404"; transcript_id "AT1G22260.1"; exon_number "4"; FPKM "0.0000000000"; frac "0.000000"; conf_lo "0.000000"; conf_hi "0.041947"; cov "0.000000";
Chr1	Cufflinks	exon	7860957	7861070	1	-	.	gene_id "CUFF.6404"; transcript_id "AT1G22260.1"; exon_number "5"; FPKM "0.0000000000"; frac "0.000000"; conf_lo "0.000000"; conf_hi "0.041947"; cov "0.000000";
Chr1	Cufflinks	exon	7861161	7861247	1	-	.	gene_id "CUFF.6404"; transcript_id "AT1G22260.1"; exon_number "6"; FPKM "0.0000000000"; frac "0.000000"; conf_lo "0.000000"; conf_hi "0.041947"; cov "0.000000";
Chr1	Cufflinks	exon	7861402	7861488	1	-	.	gene_id "CUFF.6404"; transcript_id "AT1G22260.1"; exon_number "7"; FPKM "0.0000000000"; frac "0.000000"; conf_lo "0.000000"; conf_hi "0.041947"; cov "0.000000";
Chr1	Cufflinks	exon	7861558	7861668	1	-	.	gene_id "CUFF.6404"; transcript_id "AT1G22260.1"; exon_number "8"; FPKM "0.0000000000"; frac "0.000000"; conf_lo "0.000000"; conf_hi "0.041947"; cov "0.000000";
Chr1	Cufflinks	exon	7861753	7861860	1	-	.	gene_id "CUFF.6404"; transcript_id "AT1G22260.1"; exon_number "9"; FPKM "0.0000000000"; frac "0.000000"; conf_lo "0.000000"; conf_hi "0.041947"; cov "0.000000";
Chr1	Cufflinks	exon	7862274	7862384	1	-	.	gene_id "CUFF.6404"; transcript_id "AT1G22260.1"; exon_number "10"; FPKM "0.0000000000"; frac "0.000000"; conf_lo "0.000000"; conf_hi "0.041947"; cov "0.000000";
Chr1	Cufflinks	exon	7862457	7862525	1	-	.	gene_id "CUFF.6404"; transcript_id "AT1G22260.1"; exon_number "11"; FPKM "0.0000000000"; frac "0.000000"; conf_lo "0.000000"; conf_hi "0.041947"; cov "0.000000";
Chr1	Cufflinks	exon	7862649	7862777	1	-	.	gene_id "CUFF.6404"; transcript_id "AT1G22260.1"; exon_number "12"; FPKM "0.0000000000"; frac "0.000000"; conf_lo "0.000000"; conf_hi "0.041947"; cov "0.000000";
Chr1	Cufflinks	exon	7862862	7863110	1	-	.	gene_id "CUFF.6404"; transcript_id "AT1G22260.1"; exon_number "13"; FPKM "0.0000000000"; frac "0.000000"; conf_lo "0.000000"; conf_hi "0.041947"; cov "0.000000";
Chr1	Cufflinks	exon	7863190	7863866	1	-	.	gene_id "CUFF.6404"; transcript_id "AT1G22260.1"; exon_number "14"; FPKM "0.0000000000"; frac "0.000000"; conf_lo "0.000000"; conf_hi "0.041947"; cov "0.000000";
Chr1	Cufflinks	exon	7864051	7864149	1	-	.	gene_id "CUFF.6404"; transcript_id "AT1G22260.1"; exon_number "15"; FPKM "0.0000000000"; frac "0.000000"; conf_lo "0.000000"; conf_hi "0.041947"; cov "0.000000";
Chr1	Cufflinks	exon	7864231	7864356	1	-	.	gene_id "CUFF.6404"; transcript_id "AT1G22260.1"; exon_number "16"; FPKM "0.0000000000"; frac "0.000000"; conf_lo "0.000000"; conf_hi "0.041947"; cov "0.000000";
Chr1	Cufflinks	exon	7864449	7864656	1	-	.	gene_id "CUFF.6404"; transcript_id "AT1G22260.1"; exon_number "17"; FPKM "0.0000000000"; frac "0.000000"; conf_lo "0.000000"; conf_hi "0.041947"; cov "0.000000";
Chr1	Cufflinks	exon	7864867	7864916	1	-	.	gene_id "CUFF.6404"; transcript_id "AT1G22260.1"; exon_number "18"; FPKM "0.0000000000"; frac "0.000000"; conf_lo "0.000000"; conf_hi "0.041947"; cov "0.000000";
Chr1	Cufflinks	exon	7864998	7865249	1	-	.	gene_id "CUFF.6404"; transcript_id "AT1G22260.1"; exon_number "19"; FPKM "0.0000000000"; frac "0.000000"; conf_lo "0.000000"; conf_hi "0.041947"; cov "0.000000";
Chr1	Cufflinks	transcript	7865481	7866139	1000	+	.	gene_id "AT1G22270"; transcript_id "AT1G22270.1"; FPKM "55.3254918293"; frac "1.000000"; conf_lo "49.458505"; conf_hi "61.192479"; cov "288.763418"; full_read_support "yes";
Chr1	Cufflinks	exon	7865481	7866139	1000	+	.	gene_id "AT1G22270"; transcript_id "AT1G22270.1"; exon_number "1"; FPKM "55.3254918293"; frac "1.000000"; conf_lo "49.458505"; conf_hi "61.192479"; cov "288.763418";
Chr1	Cufflinks	transcript	7867133	7872618	1000	+	.	gene_id "CUFF.6405"; transcript_id "AT1G22275.1"; FPKM "0.3671403541"; frac "1.000000"; conf_lo "0.183537"; conf_hi "0.550744"; cov "1.915548"; full_read_support "no";
Chr1	Cufflinks	exon	7867133	7867389	1000	+	.	gene_id "CUFF.6405"; transcript_id "AT1G22275.1"; exon_number "1"; FPKM "0.3671403541"; frac "1.000000"; conf_lo "0.183537"; conf_hi "0.550744"; cov "1.915548";
Chr1	Cufflinks	exon	7867471	7867520	1000	+	.	gene_id "CUFF.6405"; transcript_id "AT1G22275.1"; exon_number "2"; FPKM "0.3671403541"; frac "1.000000"; conf_lo "0.183537"; conf_hi "0.550744"; cov "1.915548";
Chr1	Cufflinks	exon	7867767	7867974	1000	+	.	gene_id "CUFF.6405"; transcript_id "AT1G22275.1"; exon_number "3"; FPKM "0.3671403541"; frac "1.000000"; conf_lo "0.183537"; conf_hi "0.550744"; cov "1.915548";
Chr1	Cufflinks	exon	7868067	7868192	1000	+	.	gene_id "CUFF.6405"; transcript_id "AT1G22275.1"; exon_number "4"; FPKM "0.3671403541"; frac "1.000000"; conf_lo "0.183537"; conf_hi "0.550744"; cov "1.915548";
Chr1	Cufflinks	exon	7868275	7868373	1000	+	.	gene_id "CUFF.6405"; transcript_id "AT1G22275.1"; exon_number "5"; FPKM "0.3671403541"; frac "1.000000"; conf_lo "0.183537"; conf_hi "0.550744"; cov "1.915548";
Chr1	Cufflinks	exon	7868578	7869254	1000	+	.	gene_id "CUFF.6405"; transcript_id "AT1G22275.1"; exon_number "6"; FPKM "0.3671403541"; frac "1.000000"; conf_lo "0.183537"; conf_hi "0.550744"; cov "1.915548";
Chr1	Cufflinks	exon	7869334	7869582	1000	+	.	gene_id "CUFF.6405"; transcript_id "AT1G22275.1"; exon_number "7"; FPKM "0.3671403541"; frac "1.000000"; conf_lo "0.183537"; conf_hi "0.550744"; cov "1.915548";
Chr1	Cufflinks	exon	7869654	7869782	1000	+	.	gene_id "CUFF.6405"; transcript_id "AT1G22275.1"; exon_number "8"; FPKM "0.3671403541"; frac "1.000000"; conf_lo "0.183537"; conf_hi "0.550744"; cov "1.915548";
Chr1	Cufflinks	exon	7869906	7869974	1000	+	.	gene_id "CUFF.6405"; transcript_id "AT1G22275.1"; exon_number "9"; FPKM "0.3671403541"; frac "1.000000"; conf_lo "0.183537"; conf_hi "0.550744"; cov "1.915548";
Chr1	Cufflinks	exon	7870048	7870158	1000	+	.	gene_id "CUFF.6405"; transcript_id "AT1G22275.1"; exon_number "10"; FPKM "0.3671403541"; frac "1.000000"; conf_lo "0.183537"; conf_hi "0.550744"; cov "1.915548";
Chr1	Cufflinks	exon	7870459	7870566	1000	+	.	gene_id "CUFF.6405"; transcript_id "AT1G22275.1"; exon_number "11"; FPKM "0.3671403541"; frac "1.000000"; conf_lo "0.183537"; conf_hi "0.550744"; cov "1.915548";
Chr1	Cufflinks	exon	7870651	7870761	1000	+	.	gene_id "CUFF.6405"; transcript_id "AT1G22275.1"; exon_number "12"; FPKM "0.3671403541"; frac "1.000000"; conf_lo "0.183537"; conf_hi "0.550744"; cov "1.915548";
Chr1	Cufflinks	exon	7870830	7870916	1000	+	.	gene_id "CUFF.6405"; transcript_id "AT1G22275.1"; exon_number "13"; FPKM "0.3671403541"; frac "1.000000"; conf_lo "0.183537"; conf_hi "0.550744"; cov "1.915548";
Chr1	Cufflinks	exon	7871062	7871133	1000	+	.	gene_id "CUFF.6405"; transcript_id "AT1G22275.1"; exon_number "14"; FPKM "0.3671403541"; frac "1.000000"; conf_lo "0.183537"; conf_hi "0.550744"; cov "1.915548";
Chr1	Cufflinks	exon	7871250	7871330	1000	+	.	gene_id "CUFF.6405"; transcript_id "AT1G22275.1"; exon_number "15"; FPKM "0.3671403541"; frac "1.000000"; conf_lo "0.183537"; conf_hi "0.550744"; cov "1.915548";
Chr1	Cufflinks	exon	7871403	7871486	1000	+	.	gene_id "CUFF.6405"; transcript_id "AT1G22275.1"; exon_number "16"; FPKM "0.3671403541"; frac "1.000000"; conf_lo "0.183537"; conf_hi "0.550744"; cov "1.915548";
Chr1	Cufflinks	exon	7871553	7871615	1000	+	.	gene_id "CUFF.6405"; transcript_id "AT1G22275.1"; exon_number "17"; FPKM "0.3671403541"; frac "1.000000"; conf_lo "0.183537"; conf_hi "0.550744"; cov "1.915548";
Chr1	Cufflinks	exon	7871965	7872081	1000	+	.	gene_id "CUFF.6405"; transcript_id "AT1G22275.1"; exon_number "18"; FPKM "0.3671403541"; frac "1.000000"; conf_lo "0.183537"; conf_hi "0.550744"; cov "1.915548";
Chr1	Cufflinks	exon	7872443	7872618	1000	+	.	gene_id "CUFF.6405"; transcript_id "AT1G22275.1"; exon_number "19"; FPKM "0.3671403541"; frac "1.000000"; conf_lo "0.183537"; conf_hi "0.550744"; cov "1.915548";
Chr1	Cufflinks	transcript	7873867	7875911	971	+	.	gene_id "CUFF.6407"; transcript_id "CUFF.6407.1"; FPKM "2.6301613880"; frac "0.526956"; conf_lo "1.855960"; conf_hi "3.404363"; cov "13.730047"; full_read_support "yes";
Chr1	Cufflinks	exon	7873867	7874271	971	+	.	gene_id "CUFF.6407"; transcript_id "CUFF.6407.1"; exon_number "1"; FPKM "2.6301613880"; frac "0.526956"; conf_lo "1.855960"; conf_hi "3.404363"; cov "13.730047";
Chr1	Cufflinks	exon	7874403	7874642	971	+	.	gene_id "CUFF.6407"; transcript_id "CUFF.6407.1"; exon_number "2"; FPKM "2.6301613880"; frac "0.526956"; conf_lo "1.855960"; conf_hi "3.404363"; cov "13.730047";
Chr1	Cufflinks	exon	7874731	7875007	971	+	.	gene_id "CUFF.6407"; transcript_id "CUFF.6407.1"; exon_number "3"; FPKM "2.6301613880"; frac "0.526956"; conf_lo "1.855960"; conf_hi "3.404363"; cov "13.730047";
Chr1	Cufflinks	exon	7875101	7875255	971	+	.	gene_id "CUFF.6407"; transcript_id "CUFF.6407.1"; exon_number "4"; FPKM "2.6301613880"; frac "0.526956"; conf_lo "1.855960"; conf_hi "3.404363"; cov "13.730047";
Chr1	Cufflinks	exon	7875359	7875911	971	+	.	gene_id "CUFF.6407"; transcript_id "CUFF.6407.1"; exon_number "5"; FPKM "2.6301613880"; frac "0.526956"; conf_lo "1.855960"; conf_hi "3.404363"; cov "13.730047";
Chr1	Cufflinks	transcript	7873867	7875831	1	+	.	gene_id "CUFF.6407"; transcript_id "AT1G22280.3"; FPKM "0.0000000000"; frac "0.000000"; conf_lo "0.000000"; conf_hi "0.090351"; cov "0.000000"; full_read_support "no";
Chr1	Cufflinks	exon	7873867	7874071	1	+	.	gene_id "CUFF.6407"; transcript_id "AT1G22280.3"; exon_number "1"; FPKM "0.0000000000"; frac "0.000000"; conf_lo "0.000000"; conf_hi "0.090351"; cov "0.000000";
Chr1	Cufflinks	exon	7874154	7874271	1	+	.	gene_id "CUFF.6407"; transcript_id "AT1G22280.3"; exon_number "2"; FPKM "0.0000000000"; frac "0.000000"; conf_lo "0.000000"; conf_hi "0.090351"; cov "0.000000";
Chr1	Cufflinks	exon	7874403	7874660	1	+	.	gene_id "CUFF.6407"; transcript_id "AT1G22280.3"; exon_number "3"; FPKM "0.0000000000"; frac "0.000000"; conf_lo "0.000000"; conf_hi "0.090351"; cov "0.000000";
Chr1	Cufflinks	exon	7874731	7875007	1	+	.	gene_id "CUFF.6407"; transcript_id "AT1G22280.3"; exon_number "4"; FPKM "0.0000000000"; frac "0.000000"; conf_lo "0.000000"; conf_hi "0.090351"; cov "0.000000";
Chr1	Cufflinks	exon	7875101	7875255	1	+	.	gene_id "CUFF.6407"; transcript_id "AT1G22280.3"; exon_number "5"; FPKM "0.0000000000"; frac "0.000000"; conf_lo "0.000000"; conf_hi "0.090351"; cov "0.000000";
Chr1	Cufflinks	exon	7875359	7875831	1	+	.	gene_id "CUFF.6407"; transcript_id "AT1G22280.3"; exon_number "6"; FPKM "0.0000000000"; frac "0.000000"; conf_lo "0.000000"; conf_hi "0.090351"; cov "0.000000";
Chr1	Cufflinks	transcript	7873933	7875878	1	+	.	gene_id "CUFF.6407"; transcript_id "AT1G22280.2"; FPKM "0.0000000000"; frac "0.000000"; conf_lo "0.000000"; conf_hi "0.086539"; cov "0.000000"; full_read_support "no";
Chr1	Cufflinks	exon	7873933	7874071	1	+	.	gene_id "CUFF.6407"; transcript_id "AT1G22280.2"; exon_number "1"; FPKM "0.0000000000"; frac "0.000000"; conf_lo "0.000000"; conf_hi "0.086539"; cov "0.000000";
Chr1	Cufflinks	exon	7874154	7874271	1	+	.	gene_id "CUFF.6407"; transcript_id "AT1G22280.2"; exon_number "2"; FPKM "0.0000000000"; frac "0.000000"; conf_lo "0.000000"; conf_hi "0.086539"; cov "0.000000";
Chr1	Cufflinks	exon	7874403	7874642	1	+	.	gene_id "CUFF.6407"; transcript_id "AT1G22280.2"; exon_number "3"; FPKM "0.0000000000"; frac "0.000000"; conf_lo "0.000000"; conf_hi "0.086539"; cov "0.000000";
Chr1	Cufflinks	exon	7874731	7875255	1	+	.	gene_id "CUFF.6407"; transcript_id "AT1G22280.2"; exon_number "4"; FPKM "0.0000000000"; frac "0.000000"; conf_lo "0.000000"; conf_hi "0.086539"; cov "0.000000";
Chr1	Cufflinks	exon	7875359	7875878	1	+	.	gene_id "CUFF.6407"; transcript_id "AT1G22280.2"; exon_number "5"; FPKM "0.0000000000"; frac "0.000000"; conf_lo "0.000000"; conf_hi "0.086539"; cov "0.000000";
Chr1	Cufflinks	transcript	7873933	7875878	1000	+	.	gene_id "CUFF.6407"; transcript_id "AT1G22280.1"; FPKM "2.7073136252"; frac "0.473044"; conf_lo "1.836646"; conf_hi "3.577981"; cov "14.132799"; full_read_support "yes";
Chr1	Cufflinks	exon	7873933	7874071	1000	+	.	gene_id "CUFF.6407"; transcript_id "AT1G22280.1"; exon_number "1"; FPKM "2.7073136252"; frac "0.473044"; conf_lo "1.836646"; conf_hi "3.577981"; cov "14.132799";
Chr1	Cufflinks	exon	7874154	7874271	1000	+	.	gene_id "CUFF.6407"; transcript_id "AT1G22280.1"; exon_number "2"; FPKM "2.7073136252"; frac "0.473044"; conf_lo "1.836646"; conf_hi "3.577981"; cov "14.132799";
Chr1	Cufflinks	exon	7874403	7874642	1000	+	.	gene_id "CUFF.6407"; transcript_id "AT1G22280.1"; exon_number "3"; FPKM "2.7073136252"; frac "0.473044"; conf_lo "1.836646"; conf_hi "3.577981"; cov "14.132799";
Chr1	Cufflinks	exon	7874731	7875007	1000	+	.	gene_id "CUFF.6407"; transcript_id "AT1G22280.1"; exon_number "4"; FPKM "2.7073136252"; frac "0.473044"; conf_lo "1.836646"; conf_hi "3.577981"; cov "14.132799";
Chr1	Cufflinks	exon	7875101	7875255	1000	+	.	gene_id "CUFF.6407"; transcript_id "AT1G22280.1"; exon_number "5"; FPKM "2.7073136252"; frac "0.473044"; conf_lo "1.836646"; conf_hi "3.577981"; cov "14.132799";
Chr1	Cufflinks	exon	7875359	7875878	1000	+	.	gene_id "CUFF.6407"; transcript_id "AT1G22280.1"; exon_number "6"; FPKM "2.7073136252"; frac "0.473044"; conf_lo "1.836646"; conf_hi "3.577981"; cov "14.132799";
Chr1	Cufflinks	transcript	7876640	7877962	1	-	.	gene_id "CUFF.6408"; transcript_id "AT1G22290.2"; FPKM "0.0000000000"; frac "0.000000"; conf_lo "0.000000"; conf_hi "0.170599"; cov "0.000000"; full_read_support "no";
Chr1	Cufflinks	exon	7876640	7876897	1	-	.	gene_id "CUFF.6408"; transcript_id "AT1G22290.2"; exon_number "1"; FPKM "0.0000000000"; frac "0.000000"; conf_lo "0.000000"; conf_hi "0.170599"; cov "0.000000";
Chr1	Cufflinks	exon	7876974	7877026	1	-	.	gene_id "CUFF.6408"; transcript_id "AT1G22290.2"; exon_number "2"; FPKM "0.0000000000"; frac "0.000000"; conf_lo "0.000000"; conf_hi "0.170599"; cov "0.000000";
Chr1	Cufflinks	exon	7877123	7877199	1	-	.	gene_id "CUFF.6408"; transcript_id "AT1G22290.2"; exon_number "3"; FPKM "0.0000000000"; frac "0.000000"; conf_lo "0.000000"; conf_hi "0.170599"; cov "0.000000";
Chr1	Cufflinks	exon	7877307	7877373	1	-	.	gene_id "CUFF.6408"; transcript_id "AT1G22290.2"; exon_number "4"; FPKM "0.0000000000"; frac "0.000000"; conf_lo "0.000000"; conf_hi "0.170599"; cov "0.000000";
Chr1	Cufflinks	exon	7877453	7877771	1	-	.	gene_id "CUFF.6408"; transcript_id "AT1G22290.2"; exon_number "5"; FPKM "0.0000000000"; frac "0.000000"; conf_lo "0.000000"; conf_hi "0.170599"; cov "0.000000";
Chr1	Cufflinks	exon	7877849	7877962	1	-	.	gene_id "CUFF.6408"; transcript_id "AT1G22290.2"; exon_number "6"; FPKM "0.0000000000"; frac "0.000000"; conf_lo "0.000000"; conf_hi "0.170599"; cov "0.000000";
Chr1	Cufflinks	transcript	7876966	7877915	1000	-	.	gene_id "CUFF.6408"; transcript_id "AT1G22290.1"; FPKM "0.3052485217"; frac "1.000000"; conf_lo "0.000000"; conf_hi "0.833954"; cov "1.594505"; full_read_support "no";
Chr1	Cufflinks	exon	7876966	7877026	1000	-	.	gene_id "CUFF.6408"; transcript_id "AT1G22290.1"; exon_number "1"; FPKM "0.3052485217"; frac "1.000000"; conf_lo "0.000000"; conf_hi "0.833954"; cov "1.594505";
Chr1	Cufflinks	exon	7877123	7877199	1000	-	.	gene_id "CUFF.6408"; transcript_id "AT1G22290.1"; exon_number "2"; FPKM "0.3052485217"; frac "1.000000"; conf_lo "0.000000"; conf_hi "0.833954"; cov "1.594505";
Chr1	Cufflinks	exon	7877307	7877373	1000	-	.	gene_id "CUFF.6408"; transcript_id "AT1G22290.1"; exon_number "3"; FPKM "0.3052485217"; frac "1.000000"; conf_lo "0.000000"; conf_hi "0.833954"; cov "1.594505";
Chr1	Cufflinks	exon	7877453	7877771	1000	-	.	gene_id "CUFF.6408"; transcript_id "AT1G22290.1"; exon_number "4"; FPKM "0.3052485217"; frac "1.000000"; conf_lo "0.000000"; conf_hi "0.833954"; cov "1.594505";
Chr1	Cufflinks	exon	7877849	7877915	1000	-	.	gene_id "CUFF.6408"; transcript_id "AT1G22290.1"; exon_number "5"; FPKM "0.3052485217"; frac "1.000000"; conf_lo "0.000000"; conf_hi "0.833954"; cov "1.594505";
Chr1	Cufflinks	transcript	7878769	7881219	1000	-	.	gene_id "CUFF.6414"; transcript_id "AT1G22300.1"; FPKM "74.5353435358"; frac "1.000000"; conf_lo "69.417335"; conf_hi "79.653352"; cov "389.145633"; full_read_support "yes";
Chr1	Cufflinks	exon	7878769	7879151	1000	-	.	gene_id "CUFF.6414"; transcript_id "AT1G22300.1"; exon_number "1"; FPKM "74.5353435358"; frac "1.000000"; conf_lo "69.417335"; conf_hi "79.653352"; cov "389.145633";
Chr1	Cufflinks	exon	7879250	7879287	1000	-	.	gene_id "CUFF.6414"; transcript_id "AT1G22300.1"; exon_number "2"; FPKM "74.5353435358"; frac "1.000000"; conf_lo "69.417335"; conf_hi "79.653352"; cov "389.145633";
Chr1	Cufflinks	exon	7879636	7879784	1000	-	.	gene_id "CUFF.6414"; transcript_id "AT1G22300.1"; exon_number "3"; FPKM "74.5353435358"; frac "1.000000"; conf_lo "69.417335"; conf_hi "79.653352"; cov "389.145633";
Chr1	Cufflinks	exon	7879866	7879975	1000	-	.	gene_id "CUFF.6414"; transcript_id "AT1G22300.1"; exon_number "4"; FPKM "74.5353435358"; frac "1.000000"; conf_lo "69.417335"; conf_hi "79.653352"; cov "389.145633";
Chr1	Cufflinks	exon	7880083	7880170	1000	-	.	gene_id "CUFF.6414"; transcript_id "AT1G22300.1"; exon_number "5"; FPKM "74.5353435358"; frac "1.000000"; conf_lo "69.417335"; conf_hi "79.653352"; cov "389.145633";
Chr1	Cufflinks	exon	7880378	7880684	1000	-	.	gene_id "CUFF.6414"; transcript_id "AT1G22300.1"; exon_number "6"; FPKM "74.5353435358"; frac "1.000000"; conf_lo "69.417335"; conf_hi "79.653352"; cov "389.145633";
Chr1	Cufflinks	exon	7881037	7881219	1000	-	.	gene_id "CUFF.6414"; transcript_id "AT1G22300.1"; exon_number "7"; FPKM "74.5353435358"; frac "1.000000"; conf_lo "69.417335"; conf_hi "79.653352"; cov "389.145633";
Chr1	Cufflinks	transcript	7878769	7881219	1	-	.	gene_id "CUFF.6414"; transcript_id "AT1G22300.3"; FPKM "0.0000000000"; frac "0.000000"; conf_lo "0.000000"; conf_hi "0.082558"; cov "0.000000"; full_read_support "yes";
Chr1	Cufflinks	exon	7878769	7879151	1	-	.	gene_id "CUFF.6414"; transcript_id "AT1G22300.3"; exon_number "1"; FPKM "0.0000000000"; frac "0.000000"; conf_lo "0.000000"; conf_hi "0.082558"; cov "0.000000";
Chr1	Cufflinks	exon	7879250	7879784	1	-	.	gene_id "CUFF.6414"; transcript_id "AT1G22300.3"; exon_number "2"; FPKM "0.0000000000"; frac "0.000000"; conf_lo "0.000000"; conf_hi "0.082558"; cov "0.000000";
Chr1	Cufflinks	exon	7879866	7879975	1	-	.	gene_id "CUFF.6414"; transcript_id "AT1G22300.3"; exon_number "3"; FPKM "0.0000000000"; frac "0.000000"; conf_lo "0.000000"; conf_hi "0.082558"; cov "0.000000";
Chr1	Cufflinks	exon	7880083	7880170	1	-	.	gene_id "CUFF.6414"; transcript_id "AT1G22300.3"; exon_number "4"; FPKM "0.0000000000"; frac "0.000000"; conf_lo "0.000000"; conf_hi "0.082558"; cov "0.000000";
Chr1	Cufflinks	exon	7880378	7880684	1	-	.	gene_id "CUFF.6414"; transcript_id "AT1G22300.3"; exon_number "5"; FPKM "0.0000000000"; frac "0.000000"; conf_lo "0.000000"; conf_hi "0.082558"; cov "0.000000";
Chr1	Cufflinks	exon	7881037	7881219	1	-	.	gene_id "CUFF.6414"; transcript_id "AT1G22300.3"; exon_number "6"; FPKM "0.0000000000"; frac "0.000000"; conf_lo "0.000000"; conf_hi "0.082558"; cov "0.000000";
Chr1	Cufflinks	transcript	7878867	7881219	1	-	.	gene_id "CUFF.6414"; transcript_id "AT1G22300.2"; FPKM "0.0000000000"; frac "0.000000"; conf_lo "0.000000"; conf_hi "0.118380"; cov "0.000000"; full_read_support "no";
Chr1	Cufflinks	exon	7878867	7879151	1	-	.	gene_id "CUFF.6414"; transcript_id "AT1G22300.2"; exon_number "1"; FPKM "0.0000000000"; frac "0.000000"; conf_lo "0.000000"; conf_hi "0.118380"; cov "0.000000";
Chr1	Cufflinks	exon	7879225	7879287	1	-	.	gene_id "CUFF.6414"; transcript_id "AT1G22300.2"; exon_number "2"; FPKM "0.0000000000"; frac "0.000000"; conf_lo "0.000000"; conf_hi "0.118380"; cov "0.000000";
Chr1	Cufflinks	exon	7879636	7879784	1	-	.	gene_id "CUFF.6414"; transcript_id "AT1G22300.2"; exon_number "3"; FPKM "0.0000000000"; frac "0.000000"; conf_lo "0.000000"; conf_hi "0.118380"; cov "0.000000";
Chr1	Cufflinks	exon	7879866	7879975	1	-	.	gene_id "CUFF.6414"; transcript_id "AT1G22300.2"; exon_number "4"; FPKM "0.0000000000"; frac "0.000000"; conf_lo "0.000000"; conf_hi "0.118380"; cov "0.000000";
Chr1	Cufflinks	exon	7880083	7880170	1	-	.	gene_id "CUFF.6414"; transcript_id "AT1G22300.2"; exon_number "5"; FPKM "0.0000000000"; frac "0.000000"; conf_lo "0.000000"; conf_hi "0.118380"; cov "0.000000";
Chr1	Cufflinks	exon	7880378	7880684	1	-	.	gene_id "CUFF.6414"; transcript_id "AT1G22300.2"; exon_number "6"; FPKM "0.0000000000"; frac "0.000000"; conf_lo "0.000000"; conf_hi "0.118380"; cov "0.000000";
Chr1	Cufflinks	exon	7881037	7881219	1	-	.	gene_id "CUFF.6414"; transcript_id "AT1G22300.2"; exon_number "7"; FPKM "0.0000000000"; frac "0.000000"; conf_lo "0.000000"; conf_hi "0.118380"; cov "0.000000";
Chr1	Cufflinks	transcript	7881537	7883742	1000	-	.	gene_id "AT1G22310"; transcript_id "AT1G22310.2"; FPKM "1.7208780452"; frac "1.000000"; conf_lo "1.214371"; conf_hi "2.227385"; cov "8.981276"; full_read_support "yes";
Chr1	Cufflinks	exon	7881537	7882179	1000	-	.	gene_id "AT1G22310"; transcript_id "AT1G22310.2"; exon_number "1"; FPKM "1.7208780452"; frac "1.000000"; conf_lo "1.214371"; conf_hi "2.227385"; cov "8.981276";
Chr1	Cufflinks	exon	7882536	7883742	1000	-	.	gene_id "AT1G22310"; transcript_id "AT1G22310.2"; exon_number "2"; FPKM "1.7208780452"; frac "1.000000"; conf_lo "1.214371"; conf_hi "2.227385"; cov "8.981276";
Chr1	Cufflinks	transcript	7881537	7883698	1	-	.	gene_id "AT1G22310"; transcript_id "AT1G22310.1"; FPKM "0.0000000000"; frac "0.000000"; conf_lo "0.000000"; conf_hi "0.075553"; cov "0.000000"; full_read_support "no";
Chr1	Cufflinks	exon	7881537	7882179	1	-	.	gene_id "AT1G22310"; transcript_id "AT1G22310.1"; exon_number "1"; FPKM "0.0000000000"; frac "0.000000"; conf_lo "0.000000"; conf_hi "0.075553"; cov "0.000000";
Chr1	Cufflinks	exon	7882536	7883125	1	-	.	gene_id "AT1G22310"; transcript_id "AT1G22310.1"; exon_number "2"; FPKM "0.0000000000"; frac "0.000000"; conf_lo "0.000000"; conf_hi "0.075553"; cov "0.000000";
Chr1	Cufflinks	exon	7883197	7883698	1	-	.	gene_id "AT1G22310"; transcript_id "AT1G22310.1"; exon_number "3"; FPKM "0.0000000000"; frac "0.000000"; conf_lo "0.000000"; conf_hi "0.075553"; cov "0.000000";
Chr1	Cufflinks	transcript	7884417	7884454	1	-	.	gene_id "AT1G22320"; transcript_id "AT1G22320.1"; FPKM "0.0000000000"; frac "0.000000"; conf_lo "0.000000"; conf_hi "0.000000"; cov "0.000000"; full_read_support "no";
Chr1	Cufflinks	exon	7884417	7884454	1	-	.	gene_id "AT1G22320"; transcript_id "AT1G22320.1"; exon_number "1"; FPKM "0.0000000000"; frac "0.000000"; conf_lo "0.000000"; conf_hi "0.000000"; cov "0.000000";
Chr1	Cufflinks	transcript	7886542	7889534	1000	+	.	gene_id "AT1G22330"; transcript_id "AT1G22330.1"; FPKM "3.4161194087"; frac "0.638298"; conf_lo "2.536893"; conf_hi "4.295346"; cov "17.840492"; full_read_support "yes";
Chr1	Cufflinks	exon	7886542	7886878	1000	+	.	gene_id "AT1G22330"; transcript_id "AT1G22330.1"; exon_number "1"; FPKM "3.4161194087"; frac "0.638298"; conf_lo "2.536893"; conf_hi "4.295346"; cov "17.840492";
Chr1	Cufflinks	exon	7886951	7887074	1000	+	.	gene_id "AT1G22330"; transcript_id "AT1G22330.1"; exon_number "2"; FPKM "3.4161194087"; frac "0.638298"; conf_lo "2.536893"; conf_hi "4.295346"; cov "17.840492";
Chr1	Cufflinks	exon	7887452	7887569	1000	+	.	gene_id "AT1G22330"; transcript_id "AT1G22330.1"; exon_number "3"; FPKM "3.4161194087"; frac "0.638298"; conf_lo "2.536893"; conf_hi "4.295346"; cov "17.840492";
Chr1	Cufflinks	exon	7887991	7888024	1000	+	.	gene_id "AT1G22330"; transcript_id "AT1G22330.1"; exon_number "4"; FPKM "3.4161194087"; frac "0.638298"; conf_lo "2.536893"; conf_hi "4.295346"; cov "17.840492";
Chr1	Cufflinks	exon	7888317	7888623	1000	+	.	gene_id "AT1G22330"; transcript_id "AT1G22330.1"; exon_number "5"; FPKM "3.4161194087"; frac "0.638298"; conf_lo "2.536893"; conf_hi "4.295346"; cov "17.840492";
Chr1	Cufflinks	exon	7889135	7889534	1000	+	.	gene_id "AT1G22330"; transcript_id "AT1G22330.1"; exon_number "6"; FPKM "3.4161194087"; frac "0.638298"; conf_lo "2.536893"; conf_hi "4.295346"; cov "17.840492";
Chr1	Cufflinks	transcript	7886643	7887725	1000	-	.	gene_id "CUFF.6416"; transcript_id "CUFF.6416.1"; FPKM "2.4641777914"; frac "0.361702"; conf_lo "1.635987"; conf_hi "3.292369"; cov "12.869030"; full_read_support "yes";
Chr1	Cufflinks	exon	7886643	7887725	1000	-	.	gene_id "CUFF.6416"; transcript_id "CUFF.6416.1"; exon_number "1"; FPKM "2.4641777914"; frac "0.361702"; conf_lo "1.635987"; conf_hi "3.292369"; cov "12.869030";
Chr1	Cufflinks	transcript	7890464	7892090	1000	-	.	gene_id "AT1G22340"; transcript_id "AT1G22340.1"; FPKM "0.5516538986"; frac "1.000000"; conf_lo "0.231948"; conf_hi "0.871359"; cov "2.876832"; full_read_support "yes";
Chr1	Cufflinks	exon	7890464	7891410	1000	-	.	gene_id "AT1G22340"; transcript_id "AT1G22340.1"; exon_number "1"; FPKM "0.5516538986"; frac "1.000000"; conf_lo "0.231948"; conf_hi "0.871359"; cov "2.876832";
Chr1	Cufflinks	exon	7891574	7892090	1000	-	.	gene_id "AT1G22340"; transcript_id "AT1G22340.1"; exon_number "2"; FPKM "0.5516538986"; frac "1.000000"; conf_lo "0.231948"; conf_hi "0.871359"; cov "2.876832";
Chr1	Cufflinks	transcript	7892878	7894512	1000	-	.	gene_id "CUFF.6418"; transcript_id "CUFF.6418.1"; FPKM "0.5437867790"; frac "0.313529"; conf_lo "0.163789"; conf_hi "0.923785"; cov "2.838795"; full_read_support "yes";
Chr1	Cufflinks	exon	7892878	7893819	1000	-	.	gene_id "CUFF.6418"; transcript_id "CUFF.6418.1"; exon_number "1"; FPKM "0.5437867790"; frac "0.313529"; conf_lo "0.163789"; conf_hi "0.923785"; cov "2.838795";
Chr1	Cufflinks	exon	7893982	7894512	1000	-	.	gene_id "CUFF.6418"; transcript_id "CUFF.6418.1"; exon_number "2"; FPKM "0.5437867790"; frac "0.313529"; conf_lo "0.163789"; conf_hi "0.923785"; cov "2.838795";
Chr1	Cufflinks	transcript	7892878	7894498	682	-	.	gene_id "CUFF.6418"; transcript_id "AT1G22350.1"; FPKM "0.3710586436"; frac "0.239103"; conf_lo "0.065448"; conf_hi "0.676669"; cov "1.937082"; full_read_support "yes";
Chr1	Cufflinks	exon	7892878	7894498	682	-	.	gene_id "CUFF.6418"; transcript_id "AT1G22350.1"; exon_number "1"; FPKM "0.3710586436"; frac "0.239103"; conf_lo "0.065448"; conf_hi "0.676669"; cov "1.937082";
Chr1	Cufflinks	transcript	7894028	7894806	1000	+	.	gene_id "CUFF.6419"; transcript_id "CUFF.6419.1"; FPKM "1.7301941399"; frac "0.447368"; conf_lo "0.866595"; conf_hi "2.593793"; cov "9.032340"; full_read_support "yes";
Chr1	Cufflinks	exon	7894028	7894806	1000	+	.	gene_id "CUFF.6419"; transcript_id "CUFF.6419.1"; exon_number "1"; FPKM "1.7301941399"; frac "0.447368"; conf_lo "0.866595"; conf_hi "2.593793"; cov "9.032340";
Chr1	Cufflinks	transcript	7894858	7897591	1	-	.	gene_id "CUFF.6420"; transcript_id "AT1G22360.2"; FPKM "0.0000000000"; frac "0.000000"; conf_lo "0.000000"; conf_hi "0.078176"; cov "0.000000"; full_read_support "no";
Chr1	Cufflinks	exon	7894858	7895211	1	-	.	gene_id "CUFF.6420"; transcript_id "AT1G22360.2"; exon_number "1"; FPKM "0.0000000000"; frac "0.000000"; conf_lo "0.000000"; conf_hi "0.078176"; cov "0.000000";
Chr1	Cufflinks	exon	7895248	7896005	1	-	.	gene_id "CUFF.6420"; transcript_id "AT1G22360.2"; exon_number "2"; FPKM "0.0000000000"; frac "0.000000"; conf_lo "0.000000"; conf_hi "0.078176"; cov "0.000000";
Chr1	Cufflinks	exon	7897020	7897591	1	-	.	gene_id "CUFF.6420"; transcript_id "AT1G22360.2"; exon_number "3"; FPKM "0.0000000000"; frac "0.000000"; conf_lo "0.000000"; conf_hi "0.078176"; cov "0.000000";
Chr1	Cufflinks	transcript	7894858	7897591	1000	-	.	gene_id "CUFF.6420"; transcript_id "AT1G22360.1"; FPKM "19.3202769315"; frac "0.794960"; conf_lo "17.345146"; conf_hi "21.295408"; cov "100.847991"; full_read_support "yes";
Chr1	Cufflinks	exon	7894858	7896005	1000	-	.	gene_id "CUFF.6420"; transcript_id "AT1G22360.1"; exon_number "1"; FPKM "19.3202769315"; frac "0.794960"; conf_lo "17.345146"; conf_hi "21.295408"; cov "100.847991";
Chr1	Cufflinks	exon	7897020	7897591	1000	-	.	gene_id "CUFF.6420"; transcript_id "AT1G22360.1"; exon_number "2"; FPKM "19.3202769315"; frac "0.794960"; conf_lo "17.345146"; conf_hi "21.295408"; cov "100.847991";
Chr1	Cufflinks	transcript	7896249	7897701	313	-	.	gene_id "CUFF.6420"; transcript_id "CUFF.6420.3"; FPKM "6.0576502797"; frac "0.205040"; conf_lo "4.799405"; conf_hi "7.315895"; cov "31.619726"; full_read_support "yes";
Chr1	Cufflinks	exon	7896249	7897701	313	-	.	gene_id "CUFF.6420"; transcript_id "CUFF.6420.3"; exon_number "1"; FPKM "6.0576502797"; frac "0.205040"; conf_lo "4.799405"; conf_hi "7.315895"; cov "31.619726";
Chr1	Cufflinks	transcript	7898013	7899261	522	-	.	gene_id "AT1G22370"; transcript_id "AT1G22370.1"; FPKM "0.2548695344"; frac "0.305999"; conf_lo "0.000000"; conf_hi "0.548692"; cov "1.331343"; full_read_support "yes";
Chr1	Cufflinks	exon	7898013	7899261	522	-	.	gene_id "AT1G22370"; transcript_id "AT1G22370.1"; exon_number "1"; FPKM "0.2548695344"; frac "0.305999"; conf_lo "0.000000"; conf_hi "0.548692"; cov "1.331343";
Chr1	Cufflinks	transcript	7898116	7899879	1000	-	.	gene_id "AT1G22370"; transcript_id "AT1G22370.2"; FPKM "0.4879339238"; frac "0.694001"; conf_lo "0.158963"; conf_hi "0.816905"; cov "2.548785"; full_read_support "yes";
Chr1	Cufflinks	exon	7898116	7899038	1000	-	.	gene_id "AT1G22370"; transcript_id "AT1G22370.2"; exon_number "1"; FPKM "0.4879339238"; frac "0.694001"; conf_lo "0.158963"; conf_hi "0.816905"; cov "2.548785";
Chr1	Cufflinks	exon	7899363	7899879	1000	-	.	gene_id "AT1G22370"; transcript_id "AT1G22370.2"; exon_number "2"; FPKM "0.4879339238"; frac "0.694001"; conf_lo "0.158963"; conf_hi "0.816905"; cov "2.548785";
Chr1	Cufflinks	transcript	7900387	7902332	1000	-	.	gene_id "AT1G22380"; transcript_id "AT1G22380.1"; FPKM "0.2483892179"; frac "1.000000"; conf_lo "0.021926"; conf_hi "0.474852"; cov "1.289564"; full_read_support "no";
Chr1	Cufflinks	exon	7900387	7901471	1000	-	.	gene_id "AT1G22380"; transcript_id "AT1G22380.1"; exon_number "1"; FPKM "0.2483892179"; frac "1.000000"; conf_lo "0.021926"; conf_hi "0.474852"; cov "1.289564";
Chr1	Cufflinks	exon	7901816	7902332	1000	-	.	gene_id "AT1G22380"; transcript_id "AT1G22380.1"; exon_number "2"; FPKM "0.2483892179"; frac "1.000000"; conf_lo "0.021926"; conf_hi "0.474852"; cov "1.289564";
Chr1	Cufflinks	transcript	7912046	7915003	1000	+	.	gene_id "CUFF.6423"; transcript_id "AT1G22410.1"; FPKM "59.1401512854"; frac "1.000000"; conf_lo "55.387691"; conf_hi "62.892612"; cov "308.719689"; full_read_support "yes";
Chr1	Cufflinks	exon	7912046	7912644	1000	+	.	gene_id "CUFF.6423"; transcript_id "AT1G22410.1"; exon_number "1"; FPKM "59.1401512854"; frac "1.000000"; conf_lo "55.387691"; conf_hi "62.892612"; cov "308.719689";
Chr1	Cufflinks	exon	7912723	7913000	1000	+	.	gene_id "CUFF.6423"; transcript_id "AT1G22410.1"; exon_number "2"; FPKM "59.1401512854"; frac "1.000000"; conf_lo "55.387691"; conf_hi "62.892612"; cov "308.719689";
Chr1	Cufflinks	exon	7913480	7913756	1000	+	.	gene_id "CUFF.6423"; transcript_id "AT1G22410.1"; exon_number "3"; FPKM "59.1401512854"; frac "1.000000"; conf_lo "55.387691"; conf_hi "62.892612"; cov "308.719689";
Chr1	Cufflinks	exon	7913838	7914083	1000	+	.	gene_id "CUFF.6423"; transcript_id "AT1G22410.1"; exon_number "4"; FPKM "59.1401512854"; frac "1.000000"; conf_lo "55.387691"; conf_hi "62.892612"; cov "308.719689";
Chr1	Cufflinks	exon	7914485	7915003	1000	+	.	gene_id "CUFF.6423"; transcript_id "AT1G22410.1"; exon_number "5"; FPKM "59.1401512854"; frac "1.000000"; conf_lo "55.387691"; conf_hi "62.892612"; cov "308.719689";
Chr1	Cufflinks	transcript	7903660	7906673	507	-	.	gene_id "CUFF.6425"; transcript_id "AT1G22400.1"; FPKM "6.0842332410"; frac "0.494478"; conf_lo "4.980955"; conf_hi "7.187511"; cov "31.749822"; full_read_support "yes";
Chr1	Cufflinks	exon	7903660	7904803	507	-	.	gene_id "CUFF.6425"; transcript_id "AT1G22400.1"; exon_number "1"; FPKM "6.0842332410"; frac "0.494478"; conf_lo "4.980955"; conf_hi "7.187511"; cov "31.749822";
Chr1	Cufflinks	exon	7906091	7906673	507	-	.	gene_id "CUFF.6425"; transcript_id "AT1G22400.1"; exon_number "2"; FPKM "6.0842332410"; frac "0.494478"; conf_lo "4.980955"; conf_hi "7.187511"; cov "31.749822";
Chr1	Cufflinks	transcript	7905779	7906777	1000	-	.	gene_id "CUFF.6425"; transcript_id "CUFF.6425.2"; FPKM "11.9937975319"; frac "0.505522"; conf_lo "9.851357"; conf_hi "14.136238"; cov "62.588156"; full_read_support "yes";
Chr1	Cufflinks	exon	7905779	7906777	1000	-	.	gene_id "CUFF.6425"; transcript_id "CUFF.6425.2"; exon_number "1"; FPKM "11.9937975319"; frac "0.505522"; conf_lo "9.851357"; conf_hi "14.136238"; cov "62.588156";
Chr1	Cufflinks	transcript	7908568	7909708	1000	-	.	gene_id "AT1G22403"; transcript_id "AT1G22403.2"; FPKM "2.0460467248"; frac "1.000000"; conf_lo "1.312436"; conf_hi "2.779657"; cov "10.678069"; full_read_support "yes";
Chr1	Cufflinks	exon	7908568	7909708	1000	-	.	gene_id "AT1G22403"; transcript_id "AT1G22403.2"; exon_number "1"; FPKM "2.0460467248"; frac "1.000000"; conf_lo "1.312436"; conf_hi "2.779657"; cov "10.678069";
Chr1	Cufflinks	transcript	7908569	7909509	1	-	.	gene_id "AT1G22403"; transcript_id "AT1G22403.1"; FPKM "0.0000000000"; frac "0.000000"; conf_lo "0.000000"; conf_hi "0.330731"; cov "0.000000"; full_read_support "yes";
Chr1	Cufflinks	exon	7908569	7908912	1	-	.	gene_id "AT1G22403"; transcript_id "AT1G22403.1"; exon_number "1"; FPKM "0.0000000000"; frac "0.000000"; conf_lo "0.000000"; conf_hi "0.330731"; cov "0.000000";
Chr1	Cufflinks	exon	7909292	7909509	1	-	.	gene_id "AT1G22403"; transcript_id "AT1G22403.1"; exon_number "2"; FPKM "0.0000000000"; frac "0.000000"; conf_lo "0.000000"; conf_hi "0.330731"; cov "0.000000";
Chr1	Cufflinks	transcript	7916076	7917518	1	-	.	gene_id "AT1G22420"; transcript_id "AT1G22420.1"; FPKM "0.0000000000"; frac "0.000000"; conf_lo "0.000000"; conf_hi "0.000000"; cov "0.000000"; full_read_support "no";
Chr1	Cufflinks	exon	7916076	7917518	1	-	.	gene_id "AT1G22420"; transcript_id "AT1G22420.1"; exon_number "1"; FPKM "0.0000000000"; frac "0.000000"; conf_lo "0.000000"; conf_hi "0.000000"; cov "0.000000";
Chr1	Cufflinks	transcript	7919144	7921832	1000	+	.	gene_id "CUFF.6428"; transcript_id "AT1G22430.1"; FPKM "10.5081829246"; frac "0.800127"; conf_lo "8.981565"; conf_hi "12.034801"; cov "54.864781"; full_read_support "yes";
Chr1	Cufflinks	exon	7919144	7919426	1000	+	.	gene_id "CUFF.6428"; transcript_id "AT1G22430.1"; exon_number "1"; FPKM "10.5081829246"; frac "0.800127"; conf_lo "8.981565"; conf_hi "12.034801"; cov "54.864781";
Chr1	Cufflinks	exon	7919509	7919555	1000	+	.	gene_id "CUFF.6428"; transcript_id "AT1G22430.1"; exon_number "2"; FPKM "10.5081829246"; frac "0.800127"; conf_lo "8.981565"; conf_hi "12.034801"; cov "54.864781";
Chr1	Cufflinks	exon	7919706	7920034	1000	+	.	gene_id "CUFF.6428"; transcript_id "AT1G22430.1"; exon_number "3"; FPKM "10.5081829246"; frac "0.800127"; conf_lo "8.981565"; conf_hi "12.034801"; cov "54.864781";
Chr1	Cufflinks	exon	7920184	7920266	1000	+	.	gene_id "CUFF.6428"; transcript_id "AT1G22430.1"; exon_number "4"; FPKM "10.5081829246"; frac "0.800127"; conf_lo "8.981565"; conf_hi "12.034801"; cov "54.864781";
Chr1	Cufflinks	exon	7920423	7920498	1000	+	.	gene_id "CUFF.6428"; transcript_id "AT1G22430.1"; exon_number "5"; FPKM "10.5081829246"; frac "0.800127"; conf_lo "8.981565"; conf_hi "12.034801"; cov "54.864781";
Chr1	Cufflinks	exon	7920828	7920892	1000	+	.	gene_id "CUFF.6428"; transcript_id "AT1G22430.1"; exon_number "6"; FPKM "10.5081829246"; frac "0.800127"; conf_lo "8.981565"; conf_hi "12.034801"; cov "54.864781";
Chr1	Cufflinks	exon	7921033	7921128	1000	+	.	gene_id "CUFF.6428"; transcript_id "AT1G22430.1"; exon_number "7"; FPKM "10.5081829246"; frac "0.800127"; conf_lo "8.981565"; conf_hi "12.034801"; cov "54.864781";
Chr1	Cufflinks	exon	7921225	7921386	1000	+	.	gene_id "CUFF.6428"; transcript_id "AT1G22430.1"; exon_number "8"; FPKM "10.5081829246"; frac "0.800127"; conf_lo "8.981565"; conf_hi "12.034801"; cov "54.864781";
Chr1	Cufflinks	exon	7921478	7921832	1000	+	.	gene_id "CUFF.6428"; transcript_id "AT1G22430.1"; exon_number "9"; FPKM "10.5081829246"; frac "0.800127"; conf_lo "8.981565"; conf_hi "12.034801"; cov "54.864781";
Chr1	Cufflinks	transcript	7919144	7921500	291	+	.	gene_id "CUFF.6428"; transcript_id "CUFF.6428.2"; FPKM "3.0595598209"; frac "0.199873"; conf_lo "2.069155"; conf_hi "4.049965"; cov "15.974416"; full_read_support "yes";
Chr1	Cufflinks	exon	7919144	7919426	291	+	.	gene_id "CUFF.6428"; transcript_id "CUFF.6428.2"; exon_number "1"; FPKM "3.0595598209"; frac "0.199873"; conf_lo "2.069155"; conf_hi "4.049965"; cov "15.974416";
Chr1	Cufflinks	exon	7919509	7920034	291	+	.	gene_id "CUFF.6428"; transcript_id "CUFF.6428.2"; exon_number "2"; FPKM "3.0595598209"; frac "0.199873"; conf_lo "2.069155"; conf_hi "4.049965"; cov "15.974416";
Chr1	Cufflinks	exon	7920184	7920266	291	+	.	gene_id "CUFF.6428"; transcript_id "CUFF.6428.2"; exon_number "3"; FPKM "3.0595598209"; frac "0.199873"; conf_lo "2.069155"; conf_hi "4.049965"; cov "15.974416";
Chr1	Cufflinks	exon	7920423	7920498	291	+	.	gene_id "CUFF.6428"; transcript_id "CUFF.6428.2"; exon_number "4"; FPKM "3.0595598209"; frac "0.199873"; conf_lo "2.069155"; conf_hi "4.049965"; cov "15.974416";
Chr1	Cufflinks	exon	7920828	7920892	291	+	.	gene_id "CUFF.6428"; transcript_id "CUFF.6428.2"; exon_number "5"; FPKM "3.0595598209"; frac "0.199873"; conf_lo "2.069155"; conf_hi "4.049965"; cov "15.974416";
Chr1	Cufflinks	exon	7921033	7921128	291	+	.	gene_id "CUFF.6428"; transcript_id "CUFF.6428.2"; exon_number "6"; FPKM "3.0595598209"; frac "0.199873"; conf_lo "2.069155"; conf_hi "4.049965"; cov "15.974416";
Chr1	Cufflinks	exon	7921225	7921386	291	+	.	gene_id "CUFF.6428"; transcript_id "CUFF.6428.2"; exon_number "7"; FPKM "3.0595598209"; frac "0.199873"; conf_lo "2.069155"; conf_hi "4.049965"; cov "15.974416";
Chr1	Cufflinks	exon	7921478	7921500	291	+	.	gene_id "CUFF.6428"; transcript_id "CUFF.6428.2"; exon_number "8"; FPKM "3.0595598209"; frac "0.199873"; conf_lo "2.069155"; conf_hi "4.049965"; cov "15.974416";
Chr1	Cufflinks	transcript	7919172	7921832	1	+	.	gene_id "CUFF.6428"; transcript_id "AT1G22430.2"; FPKM "0.0000000000"; frac "0.000000"; conf_lo "0.000000"; conf_hi "0.091649"; cov "0.000000"; full_read_support "no";
Chr1	Cufflinks	exon	7919172	7919426	1	+	.	gene_id "CUFF.6428"; transcript_id "AT1G22430.2"; exon_number "1"; FPKM "0.0000000000"; frac "0.000000"; conf_lo "0.000000"; conf_hi "0.091649"; cov "0.000000";
Chr1	Cufflinks	exon	7919509	7919555	1	+	.	gene_id "CUFF.6428"; transcript_id "AT1G22430.2"; exon_number "2"; FPKM "0.0000000000"; frac "0.000000"; conf_lo "0.000000"; conf_hi "0.091649"; cov "0.000000";
Chr1	Cufflinks	exon	7919706	7920034	1	+	.	gene_id "CUFF.6428"; transcript_id "AT1G22430.2"; exon_number "3"; FPKM "0.0000000000"; frac "0.000000"; conf_lo "0.000000"; conf_hi "0.091649"; cov "0.000000";
Chr1	Cufflinks	exon	7920184	7920266	1	+	.	gene_id "CUFF.6428"; transcript_id "AT1G22430.2"; exon_number "4"; FPKM "0.0000000000"; frac "0.000000"; conf_lo "0.000000"; conf_hi "0.091649"; cov "0.000000";
Chr1	Cufflinks	exon	7920423	7920503	1	+	.	gene_id "CUFF.6428"; transcript_id "AT1G22430.2"; exon_number "5"; FPKM "0.0000000000"; frac "0.000000"; conf_lo "0.000000"; conf_hi "0.091649"; cov "0.000000";
Chr1	Cufflinks	exon	7920833	7920892	1	+	.	gene_id "CUFF.6428"; transcript_id "AT1G22430.2"; exon_number "6"; FPKM "0.0000000000"; frac "0.000000"; conf_lo "0.000000"; conf_hi "0.091649"; cov "0.000000";
Chr1	Cufflinks	exon	7921033	7921128	1	+	.	gene_id "CUFF.6428"; transcript_id "AT1G22430.2"; exon_number "7"; FPKM "0.0000000000"; frac "0.000000"; conf_lo "0.000000"; conf_hi "0.091649"; cov "0.000000";
Chr1	Cufflinks	exon	7921225	7921386	1	+	.	gene_id "CUFF.6428"; transcript_id "AT1G22430.2"; exon_number "8"; FPKM "0.0000000000"; frac "0.000000"; conf_lo "0.000000"; conf_hi "0.091649"; cov "0.000000";
Chr1	Cufflinks	exon	7921478	7921832	1	+	.	gene_id "CUFF.6428"; transcript_id "AT1G22430.2"; exon_number "9"; FPKM "0.0000000000"; frac "0.000000"; conf_lo "0.000000"; conf_hi "0.091649"; cov "0.000000";
Chr1	Cufflinks	transcript	7922428	7924944	1000	+	.	gene_id "AT1G22440"; transcript_id "AT1G22440.1"; FPKM "3.4550890669"; frac "1.000000"; conf_lo "2.636778"; conf_hi "4.273400"; cov "18.032266"; full_read_support "yes";
Chr1	Cufflinks	exon	7922428	7922745	1000	+	.	gene_id "AT1G22440"; transcript_id "AT1G22440.1"; exon_number "1"; FPKM "3.4550890669"; frac "1.000000"; conf_lo "2.636778"; conf_hi "4.273400"; cov "18.032266";
Chr1	Cufflinks	exon	7922831	7922877	1000	+	.	gene_id "AT1G22440"; transcript_id "AT1G22440.1"; exon_number "2"; FPKM "3.4550890669"; frac "1.000000"; conf_lo "2.636778"; conf_hi "4.273400"; cov "18.032266";
Chr1	Cufflinks	exon	7922973	7923301	1000	+	.	gene_id "AT1G22440"; transcript_id "AT1G22440.1"; exon_number "3"; FPKM "3.4550890669"; frac "1.000000"; conf_lo "2.636778"; conf_hi "4.273400"; cov "18.032266";
Chr1	Cufflinks	exon	7923449	7923531	1000	+	.	gene_id "AT1G22440"; transcript_id "AT1G22440.1"; exon_number "4"; FPKM "3.4550890669"; frac "1.000000"; conf_lo "2.636778"; conf_hi "4.273400"; cov "18.032266";
Chr1	Cufflinks	exon	7923650	7923725	1000	+	.	gene_id "AT1G22440"; transcript_id "AT1G22440.1"; exon_number "5"; FPKM "3.4550890669"; frac "1.000000"; conf_lo "2.636778"; conf_hi "4.273400"; cov "18.032266";
Chr1	Cufflinks	exon	7924020	7924084	1000	+	.	gene_id "AT1G22440"; transcript_id "AT1G22440.1"; exon_number "6"; FPKM "3.4550890669"; frac "1.000000"; conf_lo "2.636778"; conf_hi "4.273400"; cov "18.032266";
Chr1	Cufflinks	exon	7924188	7924283	1000	+	.	gene_id "AT1G22440"; transcript_id "AT1G22440.1"; exon_number "7"; FPKM "3.4550890669"; frac "1.000000"; conf_lo "2.636778"; conf_hi "4.273400"; cov "18.032266";
Chr1	Cufflinks	exon	7924367	7924528	1000	+	.	gene_id "AT1G22440"; transcript_id "AT1G22440.1"; exon_number "8"; FPKM "3.4550890669"; frac "1.000000"; conf_lo "2.636778"; conf_hi "4.273400"; cov "18.032266";
Chr1	Cufflinks	exon	7924643	7924944	1000	+	.	gene_id "AT1G22440"; transcript_id "AT1G22440.1"; exon_number "9"; FPKM "3.4550890669"; frac "1.000000"; conf_lo "2.636778"; conf_hi "4.273400"; cov "18.032266";
Chr1	Cufflinks	transcript	7925121	7927278	1000	+	.	gene_id "CUFF.6430"; transcript_id "AT1G22450.1"; FPKM "48.8058284863"; frac "1.000000"; conf_lo "44.935959"; conf_hi "52.675698"; cov "254.812644"; full_read_support "yes";
Chr1	Cufflinks	exon	7925121	7925488	1000	+	.	gene_id "CUFF.6430"; transcript_id "AT1G22450.1"; exon_number "1"; FPKM "48.8058284863"; frac "1.000000"; conf_lo "44.935959"; conf_hi "52.675698"; cov "254.812644";
Chr1	Cufflinks	exon	7925951	7926262	1000	+	.	gene_id "CUFF.6430"; transcript_id "AT1G22450.1"; exon_number "2"; FPKM "48.8058284863"; frac "1.000000"; conf_lo "44.935959"; conf_hi "52.675698"; cov "254.812644";
Chr1	Cufflinks	exon	7926405	7926487	1000	+	.	gene_id "CUFF.6430"; transcript_id "AT1G22450.1"; exon_number "3"; FPKM "48.8058284863"; frac "1.000000"; conf_lo "44.935959"; conf_hi "52.675698"; cov "254.812644";
Chr1	Cufflinks	exon	7926575	7926656	1000	+	.	gene_id "CUFF.6430"; transcript_id "AT1G22450.1"; exon_number "4"; FPKM "48.8058284863"; frac "1.000000"; conf_lo "44.935959"; conf_hi "52.675698"; cov "254.812644";
Chr1	Cufflinks	exon	7926862	7927278	1000	+	.	gene_id "CUFF.6430"; transcript_id "AT1G22450.1"; exon_number "5"; FPKM "48.8058284863"; frac "1.000000"; conf_lo "44.935959"; conf_hi "52.675698"; cov "254.812644";
Chr1	Cufflinks	transcript	7927428	7930657	1000	-	.	gene_id "CUFF.6433"; transcript_id "AT1G22460.1"; FPKM "0.1821973082"; frac "1.000000"; conf_lo "0.018985"; conf_hi "0.345410"; cov "0.951731"; full_read_support "no";
Chr1	Cufflinks	exon	7927428	7927665	1000	-	.	gene_id "CUFF.6433"; transcript_id "AT1G22460.1"; exon_number "1"; FPKM "0.1821973082"; frac "1.000000"; conf_lo "0.018985"; conf_hi "0.345410"; cov "0.951731";
Chr1	Cufflinks	exon	7927745	7927840	1000	-	.	gene_id "CUFF.6433"; transcript_id "AT1G22460.1"; exon_number "2"; FPKM "0.1821973082"; frac "1.000000"; conf_lo "0.018985"; conf_hi "0.345410"; cov "0.951731";
Chr1	Cufflinks	exon	7927926	7928110	1000	-	.	gene_id "CUFF.6433"; transcript_id "AT1G22460.1"; exon_number "3"; FPKM "0.1821973082"; frac "1.000000"; conf_lo "0.018985"; conf_hi "0.345410"; cov "0.951731";
Chr1	Cufflinks	exon	7928183	7928396	1000	-	.	gene_id "CUFF.6433"; transcript_id "AT1G22460.1"; exon_number "4"; FPKM "0.1821973082"; frac "1.000000"; conf_lo "0.018985"; conf_hi "0.345410"; cov "0.951731";
Chr1	Cufflinks	exon	7928475	7928608	1000	-	.	gene_id "CUFF.6433"; transcript_id "AT1G22460.1"; exon_number "5"; FPKM "0.1821973082"; frac "1.000000"; conf_lo "0.018985"; conf_hi "0.345410"; cov "0.951731";
Chr1	Cufflinks	exon	7928688	7928997	1000	-	.	gene_id "CUFF.6433"; transcript_id "AT1G22460.1"; exon_number "6"; FPKM "0.1821973082"; frac "1.000000"; conf_lo "0.018985"; conf_hi "0.345410"; cov "0.951731";
Chr1	Cufflinks	exon	7929102	7929190	1000	-	.	gene_id "CUFF.6433"; transcript_id "AT1G22460.1"; exon_number "7"; FPKM "0.1821973082"; frac "1.000000"; conf_lo "0.018985"; conf_hi "0.345410"; cov "0.951731";
Chr1	Cufflinks	exon	7929287	7929354	1000	-	.	gene_id "CUFF.6433"; transcript_id "AT1G22460.1"; exon_number "8"; FPKM "0.1821973082"; frac "1.000000"; conf_lo "0.018985"; conf_hi "0.345410"; cov "0.951731";
Chr1	Cufflinks	exon	7929436	7929535	1000	-	.	gene_id "CUFF.6433"; transcript_id "AT1G22460.1"; exon_number "9"; FPKM "0.1821973082"; frac "1.000000"; conf_lo "0.018985"; conf_hi "0.345410"; cov "0.951731";
Chr1	Cufflinks	exon	7929773	7929871	1000	-	.	gene_id "CUFF.6433"; transcript_id "AT1G22460.1"; exon_number "10"; FPKM "0.1821973082"; frac "1.000000"; conf_lo "0.018985"; conf_hi "0.345410"; cov "0.951731";
Chr1	Cufflinks	exon	7929985	7930089	1000	-	.	gene_id "CUFF.6433"; transcript_id "AT1G22460.1"; exon_number "11"; FPKM "0.1821973082"; frac "1.000000"; conf_lo "0.018985"; conf_hi "0.345410"; cov "0.951731";
Chr1	Cufflinks	exon	7930190	7930657	1000	-	.	gene_id "CUFF.6433"; transcript_id "AT1G22460.1"; exon_number "12"; FPKM "0.1821973082"; frac "1.000000"; conf_lo "0.018985"; conf_hi "0.345410"; cov "0.951731";
Chr1	Cufflinks	transcript	7932854	7933390	1000	-	.	gene_id "AT1G22470"; transcript_id "AT1G22470.1"; FPKM "1.0691203492"; frac "1.000000"; conf_lo "0.079447"; conf_hi "2.058793"; cov "5.584686"; full_read_support "yes";
Chr1	Cufflinks	exon	7932854	7933390	1000	-	.	gene_id "AT1G22470"; transcript_id "AT1G22470.1"; exon_number "1"; FPKM "1.0691203492"; frac "1.000000"; conf_lo "0.079447"; conf_hi "2.058793"; cov "5.584686";
Chr1	Cufflinks	transcript	7934162	7935382	1	-	.	gene_id "AT1G22480"; transcript_id "AT1G22480.1"; FPKM "0.0000000000"; frac "0.000000"; conf_lo "0.000000"; conf_hi "0.000000"; cov "0.000000"; full_read_support "no";
Chr1	Cufflinks	exon	7934162	7934611	1	-	.	gene_id "AT1G22480"; transcript_id "AT1G22480.1"; exon_number "1"; FPKM "0.0000000000"; frac "0.000000"; conf_lo "0.000000"; conf_hi "0.000000"; cov "0.000000";
Chr1	Cufflinks	exon	7934910	7935382	1	-	.	gene_id "AT1G22480"; transcript_id "AT1G22480.1"; exon_number "2"; FPKM "0.0000000000"; frac "0.000000"; conf_lo "0.000000"; conf_hi "0.000000"; cov "0.000000";
Chr1	Cufflinks	transcript	7938251	7940592	1000	-	.	gene_id "AT1G22490"; transcript_id "AT1G22490.1"; FPKM "1.2057075675"; frac "1.000000"; conf_lo "0.679494"; conf_hi "1.731921"; cov "6.298167"; full_read_support "yes";
Chr1	Cufflinks	exon	7938251	7938534	1000	-	.	gene_id "AT1G22490"; transcript_id "AT1G22490.1"; exon_number "1"; FPKM "1.2057075675"; frac "1.000000"; conf_lo "0.679494"; conf_hi "1.731921"; cov "6.298167";
Chr1	Cufflinks	exon	7939196	7939585	1000	-	.	gene_id "AT1G22490"; transcript_id "AT1G22490.1"; exon_number "2"; FPKM "1.2057075675"; frac "1.000000"; conf_lo "0.679494"; conf_hi "1.731921"; cov "6.298167";
Chr1	Cufflinks	exon	7940052	7940592	1000	-	.	gene_id "AT1G22490"; transcript_id "AT1G22490.1"; exon_number "3"; FPKM "1.2057075675"; frac "1.000000"; conf_lo "0.679494"; conf_hi "1.731921"; cov "6.298167";
Chr1	Cufflinks	transcript	8017397	8021712	1000	+	.	gene_id "CUFF.6434"; transcript_id "AT1G22660.1"; FPKM "4.7156630723"; frac "1.000000"; conf_lo "3.904113"; conf_hi "5.527213"; cov "24.452558"; full_read_support "yes";
Chr1	Cufflinks	exon	8017397	8017769	1000	+	.	gene_id "CUFF.6434"; transcript_id "AT1G22660.1"; exon_number "1"; FPKM "4.7156630723"; frac "1.000000"; conf_lo "3.904113"; conf_hi "5.527213"; cov "24.452558";
Chr1	Cufflinks	exon	8017869	8017999	1000	+	.	gene_id "CUFF.6434"; transcript_id "AT1G22660.1"; exon_number "2"; FPKM "4.7156630723"; frac "1.000000"; conf_lo "3.904113"; conf_hi "5.527213"; cov "24.452558";
Chr1	Cufflinks	exon	8018085	8018202	1000	+	.	gene_id "CUFF.6434"; transcript_id "AT1G22660.1"; exon_number "3"; FPKM "4.7156630723"; frac "1.000000"; conf_lo "3.904113"; conf_hi "5.527213"; cov "24.452558";
Chr1	Cufflinks	exon	8018358	8018410	1000	+	.	gene_id "CUFF.6434"; transcript_id "AT1G22660.1"; exon_number "4"; FPKM "4.7156630723"; frac "1.000000"; conf_lo "3.904113"; conf_hi "5.527213"; cov "24.452558";
Chr1	Cufflinks	exon	8018517	8018566	1000	+	.	gene_id "CUFF.6434"; transcript_id "AT1G22660.1"; exon_number "5"; FPKM "4.7156630723"; frac "1.000000"; conf_lo "3.904113"; conf_hi "5.527213"; cov "24.452558";
Chr1	Cufflinks	exon	8018648	8018746	1000	+	.	gene_id "CUFF.6434"; transcript_id "AT1G22660.1"; exon_number "6"; FPKM "4.7156630723"; frac "1.000000"; conf_lo "3.904113"; conf_hi "5.527213"; cov "24.452558";
Chr1	Cufflinks	exon	8018873	8018982	1000	+	.	gene_id "CUFF.6434"; transcript_id "AT1G22660.1"; exon_number "7"; FPKM "4.7156630723"; frac "1.000000"; conf_lo "3.904113"; conf_hi "5.527213"; cov "24.452558";
Chr1	Cufflinks	exon	8019073	8019200	1000	+	.	gene_id "CUFF.6434"; transcript_id "AT1G22660.1"; exon_number "8"; FPKM "4.7156630723"; frac "1.000000"; conf_lo "3.904113"; conf_hi "5.527213"; cov "24.452558";
Chr1	Cufflinks	exon	8019306	8019372	1000	+	.	gene_id "CUFF.6434"; transcript_id "AT1G22660.1"; exon_number "9"; FPKM "4.7156630723"; frac "1.000000"; conf_lo "3.904113"; conf_hi "5.527213"; cov "24.452558";
Chr1	Cufflinks	exon	8019484	8019567	1000	+	.	gene_id "CUFF.6434"; transcript_id "AT1G22660.1"; exon_number "10"; FPKM "4.7156630723"; frac "1.000000"; conf_lo "3.904113"; conf_hi "5.527213"; cov "24.452558";
Chr1	Cufflinks	exon	8019662	8019724	1000	+	.	gene_id "CUFF.6434"; transcript_id "AT1G22660.1"; exon_number "11"; FPKM "4.7156630723"; frac "1.000000"; conf_lo "3.904113"; conf_hi "5.527213"; cov "24.452558";
Chr1	Cufflinks	exon	8019983	8020160	1000	+	.	gene_id "CUFF.6434"; transcript_id "AT1G22660.1"; exon_number "12"; FPKM "4.7156630723"; frac "1.000000"; conf_lo "3.904113"; conf_hi "5.527213"; cov "24.452558";
Chr1	Cufflinks	exon	8020367	8020540	1000	+	.	gene_id "CUFF.6434"; transcript_id "AT1G22660.1"; exon_number "13"; FPKM "4.7156630723"; frac "1.000000"; conf_lo "3.904113"; conf_hi "5.527213"; cov "24.452558";
Chr1	Cufflinks	exon	8020884	8020981	1000	+	.	gene_id "CUFF.6434"; transcript_id "AT1G22660.1"; exon_number "14"; FPKM "4.7156630723"; frac "1.000000"; conf_lo "3.904113"; conf_hi "5.527213"; cov "24.452558";
Chr1	Cufflinks	exon	8021434	8021712	1000	+	.	gene_id "CUFF.6434"; transcript_id "AT1G22660.1"; exon_number "15"; FPKM "4.7156630723"; frac "1.000000"; conf_lo "3.904113"; conf_hi "5.527213"; cov "24.452558";
Chr1	Cufflinks	transcript	8017397	8021593	1	+	.	gene_id "CUFF.6434"; transcript_id "AT1G22660.2"; FPKM "0.0000000000"; frac "0.000000"; conf_lo "0.000000"; conf_hi "0.068975"; cov "0.000000"; full_read_support "no";
Chr1	Cufflinks	exon	8017397	8017769	1	+	.	gene_id "CUFF.6434"; transcript_id "AT1G22660.2"; exon_number "1"; FPKM "0.0000000000"; frac "0.000000"; conf_lo "0.000000"; conf_hi "0.068975"; cov "0.000000";
Chr1	Cufflinks	exon	8017869	8017999	1	+	.	gene_id "CUFF.6434"; transcript_id "AT1G22660.2"; exon_number "2"; FPKM "0.0000000000"; frac "0.000000"; conf_lo "0.000000"; conf_hi "0.068975"; cov "0.000000";
Chr1	Cufflinks	exon	8018085	8018202	1	+	.	gene_id "CUFF.6434"; transcript_id "AT1G22660.2"; exon_number "3"; FPKM "0.0000000000"; frac "0.000000"; conf_lo "0.000000"; conf_hi "0.068975"; cov "0.000000";
Chr1	Cufflinks	exon	8018358	8018410	1	+	.	gene_id "CUFF.6434"; transcript_id "AT1G22660.2"; exon_number "4"; FPKM "0.0000000000"; frac "0.000000"; conf_lo "0.000000"; conf_hi "0.068975"; cov "0.000000";
Chr1	Cufflinks	exon	8018517	8018566	1	+	.	gene_id "CUFF.6434"; transcript_id "AT1G22660.2"; exon_number "5"; FPKM "0.0000000000"; frac "0.000000"; conf_lo "0.000000"; conf_hi "0.068975"; cov "0.000000";
Chr1	Cufflinks	exon	8018648	8018746	1	+	.	gene_id "CUFF.6434"; transcript_id "AT1G22660.2"; exon_number "6"; FPKM "0.0000000000"; frac "0.000000"; conf_lo "0.000000"; conf_hi "0.068975"; cov "0.000000";
Chr1	Cufflinks	exon	8018873	8018982	1	+	.	gene_id "CUFF.6434"; transcript_id "AT1G22660.2"; exon_number "7"; FPKM "0.0000000000"; frac "0.000000"; conf_lo "0.000000"; conf_hi "0.068975"; cov "0.000000";
Chr1	Cufflinks	exon	8019073	8019200	1	+	.	gene_id "CUFF.6434"; transcript_id "AT1G22660.2"; exon_number "8"; FPKM "0.0000000000"; frac "0.000000"; conf_lo "0.000000"; conf_hi "0.068975"; cov "0.000000";
Chr1	Cufflinks	exon	8019306	8019372	1	+	.	gene_id "CUFF.6434"; transcript_id "AT1G22660.2"; exon_number "9"; FPKM "0.0000000000"; frac "0.000000"; conf_lo "0.000000"; conf_hi "0.068975"; cov "0.000000";
Chr1	Cufflinks	exon	8019484	8019567	1	+	.	gene_id "CUFF.6434"; transcript_id "AT1G22660.2"; exon_number "10"; FPKM "0.0000000000"; frac "0.000000"; conf_lo "0.000000"; conf_hi "0.068975"; cov "0.000000";
Chr1	Cufflinks	exon	8019662	8019724	1	+	.	gene_id "CUFF.6434"; transcript_id "AT1G22660.2"; exon_number "11"; FPKM "0.0000000000"; frac "0.000000"; conf_lo "0.000000"; conf_hi "0.068975"; cov "0.000000";
Chr1	Cufflinks	exon	8019983	8020160	1	+	.	gene_id "CUFF.6434"; transcript_id "AT1G22660.2"; exon_number "12"; FPKM "0.0000000000"; frac "0.000000"; conf_lo "0.000000"; conf_hi "0.068975"; cov "0.000000";
Chr1	Cufflinks	exon	8020367	8020540	1	+	.	gene_id "CUFF.6434"; transcript_id "AT1G22660.2"; exon_number "13"; FPKM "0.0000000000"; frac "0.000000"; conf_lo "0.000000"; conf_hi "0.068975"; cov "0.000000";
Chr1	Cufflinks	exon	8020884	8020981	1	+	.	gene_id "CUFF.6434"; transcript_id "AT1G22660.2"; exon_number "14"; FPKM "0.0000000000"; frac "0.000000"; conf_lo "0.000000"; conf_hi "0.068975"; cov "0.000000";
Chr1	Cufflinks	exon	8021440	8021593	1	+	.	gene_id "CUFF.6434"; transcript_id "AT1G22660.2"; exon_number "15"; FPKM "0.0000000000"; frac "0.000000"; conf_lo "0.000000"; conf_hi "0.068975"; cov "0.000000";
Chr1	Cufflinks	transcript	7949396	7951222	461	+	.	gene_id "CUFF.6435"; transcript_id "CUFF.6435.1"; FPKM "5.9244845625"; frac "0.228930"; conf_lo "4.634670"; conf_hi "7.214299"; cov "30.919922"; full_read_support "yes";
Chr1	Cufflinks	exon	7949396	7951115	461	+	.	gene_id "CUFF.6435"; transcript_id "CUFF.6435.1"; exon_number "1"; FPKM "5.9244845625"; frac "0.228930"; conf_lo "4.634670"; conf_hi "7.214299"; cov "30.919922";
Chr1	Cufflinks	exon	7951217	7951222	461	+	.	gene_id "CUFF.6435"; transcript_id "CUFF.6435.1"; exon_number "2"; FPKM "5.9244845625"; frac "0.228930"; conf_lo "4.634670"; conf_hi "7.214299"; cov "30.919922";
Chr1	Cufflinks	transcript	7949476	7950900	1000	+	.	gene_id "CUFF.6435"; transcript_id "AT1G22500.1"; FPKM "12.8363573458"; frac "0.397224"; conf_lo "10.877540"; conf_hi "14.795175"; cov "66.993029"; full_read_support "yes";
Chr1	Cufflinks	exon	7949476	7950900	1000	+	.	gene_id "CUFF.6435"; transcript_id "AT1G22500.1"; exon_number "1"; FPKM "12.8363573458"; frac "0.397224"; conf_lo "10.877540"; conf_hi "14.795175"; cov "66.993029";
Chr1	Cufflinks	transcript	7950818	7952832	1	-	.	gene_id "CUFF.6436"; transcript_id "AT1G22510.2"; FPKM "0.0000000000"; frac "0.000000"; conf_lo "0.000000"; conf_hi "0.139856"; cov "0.000000"; full_read_support "no";
Chr1	Cufflinks	exon	7950818	7951115	1	-	.	gene_id "CUFF.6436"; transcript_id "AT1G22510.2"; exon_number "1"; FPKM "0.0000000000"; frac "0.000000"; conf_lo "0.000000"; conf_hi "0.139856"; cov "0.000000";
Chr1	Cufflinks	exon	7951217	7951268	1	-	.	gene_id "CUFF.6436"; transcript_id "AT1G22510.2"; exon_number "2"; FPKM "0.0000000000"; frac "0.000000"; conf_lo "0.000000"; conf_hi "0.139856"; cov "0.000000";
Chr1	Cufflinks	exon	7951413	7951514	1	-	.	gene_id "CUFF.6436"; transcript_id "AT1G22510.2"; exon_number "3"; FPKM "0.0000000000"; frac "0.000000"; conf_lo "0.000000"; conf_hi "0.139856"; cov "0.000000";
Chr1	Cufflinks	exon	7951965	7952164	1	-	.	gene_id "CUFF.6436"; transcript_id "AT1G22510.2"; exon_number "4"; FPKM "0.0000000000"; frac "0.000000"; conf_lo "0.000000"; conf_hi "0.139856"; cov "0.000000";
Chr1	Cufflinks	exon	7952449	7952832	1	-	.	gene_id "CUFF.6436"; transcript_id "AT1G22510.2"; exon_number "5"; FPKM "0.0000000000"; frac "0.000000"; conf_lo "0.000000"; conf_hi "0.139856"; cov "0.000000";
Chr1	Cufflinks	transcript	7950819	7952673	1	-	.	gene_id "CUFF.6436"; transcript_id "AT1G22510.1"; FPKM "0.0000000000"; frac "0.000000"; conf_lo "0.000000"; conf_hi "0.190394"; cov "0.000000"; full_read_support "yes";
Chr1	Cufflinks	exon	7950819	7951115	1	-	.	gene_id "CUFF.6436"; transcript_id "AT1G22510.1"; exon_number "1"; FPKM "0.0000000000"; frac "0.000000"; conf_lo "0.000000"; conf_hi "0.190394"; cov "0.000000";
Chr1	Cufflinks	exon	7951217	7951268	1	-	.	gene_id "CUFF.6436"; transcript_id "AT1G22510.1"; exon_number "2"; FPKM "0.0000000000"; frac "0.000000"; conf_lo "0.000000"; conf_hi "0.190394"; cov "0.000000";
Chr1	Cufflinks	exon	7951413	7951514	1	-	.	gene_id "CUFF.6436"; transcript_id "AT1G22510.1"; exon_number "3"; FPKM "0.0000000000"; frac "0.000000"; conf_lo "0.000000"; conf_hi "0.190394"; cov "0.000000";
Chr1	Cufflinks	exon	7951965	7952164	1	-	.	gene_id "CUFF.6436"; transcript_id "AT1G22510.1"; exon_number "4"; FPKM "0.0000000000"; frac "0.000000"; conf_lo "0.000000"; conf_hi "0.190394"; cov "0.000000";
Chr1	Cufflinks	exon	7952507	7952673	1	-	.	gene_id "CUFF.6436"; transcript_id "AT1G22510.1"; exon_number "5"; FPKM "0.0000000000"; frac "0.000000"; conf_lo "0.000000"; conf_hi "0.190394"; cov "0.000000";
Chr1	Cufflinks	transcript	7952996	7954418	1	-	.	gene_id "CUFF.6436"; transcript_id "AT1G22520.2"; FPKM "0.0000000000"; frac "0.000000"; conf_lo "0.000000"; conf_hi "0.261473"; cov "0.000000"; full_read_support "no";
Chr1	Cufflinks	exon	7952996	7953170	1	-	.	gene_id "CUFF.6436"; transcript_id "AT1G22520.2"; exon_number "1"; FPKM "0.0000000000"; frac "0.000000"; conf_lo "0.000000"; conf_hi "0.261473"; cov "0.000000";
Chr1	Cufflinks	exon	7953278	7953313	1	-	.	gene_id "CUFF.6436"; transcript_id "AT1G22520.2"; exon_number "2"; FPKM "0.0000000000"; frac "0.000000"; conf_lo "0.000000"; conf_hi "0.261473"; cov "0.000000";
Chr1	Cufflinks	exon	7953693	7953721	1	-	.	gene_id "CUFF.6436"; transcript_id "AT1G22520.2"; exon_number "3"; FPKM "0.0000000000"; frac "0.000000"; conf_lo "0.000000"; conf_hi "0.261473"; cov "0.000000";
Chr1	Cufflinks	exon	7953794	7953963	1	-	.	gene_id "CUFF.6436"; transcript_id "AT1G22520.2"; exon_number "4"; FPKM "0.0000000000"; frac "0.000000"; conf_lo "0.000000"; conf_hi "0.261473"; cov "0.000000";
Chr1	Cufflinks	exon	7954175	7954418	1	-	.	gene_id "CUFF.6436"; transcript_id "AT1G22520.2"; exon_number "5"; FPKM "0.0000000000"; frac "0.000000"; conf_lo "0.000000"; conf_hi "0.261473"; cov "0.000000";
Chr1	Cufflinks	transcript	7953022	7954418	1000	-	.	gene_id "CUFF.6436"; transcript_id "AT1G22520.1"; FPKM "30.6984668727"; frac "0.373846"; conf_lo "26.605833"; conf_hi "34.791101"; cov "160.215489"; full_read_support "yes";
Chr1	Cufflinks	exon	7953022	7953313	1000	-	.	gene_id "CUFF.6436"; transcript_id "AT1G22520.1"; exon_number "1"; FPKM "30.6984668727"; frac "0.373846"; conf_lo "26.605833"; conf_hi "34.791101"; cov "160.215489";
Chr1	Cufflinks	exon	7953809	7953963	1000	-	.	gene_id "CUFF.6436"; transcript_id "AT1G22520.1"; exon_number "2"; FPKM "30.6984668727"; frac "0.373846"; conf_lo "26.605833"; conf_hi "34.791101"; cov "160.215489";
Chr1	Cufflinks	exon	7954175	7954418	1000	-	.	gene_id "CUFF.6436"; transcript_id "AT1G22520.1"; exon_number "3"; FPKM "30.6984668727"; frac "0.373846"; conf_lo "26.605833"; conf_hi "34.791101"; cov "160.215489";
Chr1	Cufflinks	transcript	7955493	7958442	1000	-	.	gene_id "CUFF.6437"; transcript_id "AT1G22530.1"; FPKM "28.3647695962"; frac "1.000000"; conf_lo "26.280027"; conf_hi "30.449513"; cov "148.044296"; full_read_support "yes";
Chr1	Cufflinks	exon	7955493	7956018	1000	-	.	gene_id "CUFF.6437"; transcript_id "AT1G22530.1"; exon_number "1"; FPKM "28.3647695962"; frac "1.000000"; conf_lo "26.280027"; conf_hi "30.449513"; cov "148.044296";
Chr1	Cufflinks	exon	7956351	7956486	1000	-	.	gene_id "CUFF.6437"; transcript_id "AT1G22530.1"; exon_number "2"; FPKM "28.3647695962"; frac "1.000000"; conf_lo "26.280027"; conf_hi "30.449513"; cov "148.044296";
Chr1	Cufflinks	exon	7956581	7956708	1000	-	.	gene_id "CUFF.6437"; transcript_id "AT1G22530.1"; exon_number "3"; FPKM "28.3647695962"; frac "1.000000"; conf_lo "26.280027"; conf_hi "30.449513"; cov "148.044296";
Chr1	Cufflinks	exon	7956785	7958442	1000	-	.	gene_id "CUFF.6437"; transcript_id "AT1G22530.1"; exon_number "4"; FPKM "28.3647695962"; frac "1.000000"; conf_lo "26.280027"; conf_hi "30.449513"; cov "148.044296";
Chr1	Cufflinks	transcript	7964042	7966436	1000	+	.	gene_id "AT1G22540"; transcript_id "AT1G22540.1"; FPKM "1.5350189290"; frac "1.000000"; conf_lo "1.083216"; conf_hi "1.986822"; cov "8.009094"; full_read_support "yes";
Chr1	Cufflinks	exon	7964042	7964325	1000	+	.	gene_id "AT1G22540"; transcript_id "AT1G22540.1"; exon_number "1"; FPKM "1.5350189290"; frac "1.000000"; conf_lo "1.083216"; conf_hi "1.986822"; cov "8.009094";
Chr1	Cufflinks	exon	7964442	7964659	1000	+	.	gene_id "AT1G22540"; transcript_id "AT1G22540.1"; exon_number "2"; FPKM "1.5350189290"; frac "1.000000"; conf_lo "1.083216"; conf_hi "1.986822"; cov "8.009094";
Chr1	Cufflinks	exon	7964805	7965337	1000	+	.	gene_id "AT1G22540"; transcript_id "AT1G22540.1"; exon_number "3"; FPKM "1.5350189290"; frac "1.000000"; conf_lo "1.083216"; conf_hi "1.986822"; cov "8.009094";
Chr1	Cufflinks	exon	7965424	7966436	1000	+	.	gene_id "AT1G22540"; transcript_id "AT1G22540.1"; exon_number "4"; FPKM "1.5350189290"; frac "1.000000"; conf_lo "1.083216"; conf_hi "1.986822"; cov "8.009094";
Chr1	Cufflinks	transcript	7966533	7968641	1000	-	.	gene_id "AT1G22550"; transcript_id "AT1G22550.1"; FPKM "2.4798689423"; frac "1.000000"; conf_lo "1.874903"; conf_hi "3.084835"; cov "12.952087"; full_read_support "yes";
Chr1	Cufflinks	exon	7966533	7967415	1000	-	.	gene_id "AT1G22550"; transcript_id "AT1G22550.1"; exon_number "1"; FPKM "2.4798689423"; frac "1.000000"; conf_lo "1.874903"; conf_hi "3.084835"; cov "12.952087";
Chr1	Cufflinks	exon	7967494	7968038	1000	-	.	gene_id "AT1G22550"; transcript_id "AT1G22550.1"; exon_number "2"; FPKM "2.4798689423"; frac "1.000000"; conf_lo "1.874903"; conf_hi "3.084835"; cov "12.952087";
Chr1	Cufflinks	exon	7968122	7968339	1000	-	.	gene_id "AT1G22550"; transcript_id "AT1G22550.1"; exon_number "3"; FPKM "2.4798689423"; frac "1.000000"; conf_lo "1.874903"; conf_hi "3.084835"; cov "12.952087";
Chr1	Cufflinks	exon	7968429	7968641	1000	-	.	gene_id "AT1G22550"; transcript_id "AT1G22550.1"; exon_number "4"; FPKM "2.4798689423"; frac "1.000000"; conf_lo "1.874903"; conf_hi "3.084835"; cov "12.952087";
Chr1	Cufflinks	transcript	7970248	7974396	1	+	.	gene_id "AT1G22560"; transcript_id "AT1G22560.1"; FPKM "0.0000000000"; frac "0.000000"; conf_lo "0.000000"; conf_hi "0.000000"; cov "0.000000"; full_read_support "no";
Chr1	Cufflinks	exon	7970248	7974396	1	+	.	gene_id "AT1G22560"; transcript_id "AT1G22560.1"; exon_number "1"; FPKM "0.0000000000"; frac "0.000000"; conf_lo "0.000000"; conf_hi "0.000000"; cov "0.000000";
Chr1	Cufflinks	transcript	7976337	7978708	1000	-	.	gene_id "CUFF.6438"; transcript_id "CUFF.6438.1"; FPKM "1.7479266999"; frac "0.648067"; conf_lo "1.238953"; conf_hi "2.256900"; cov "9.119718"; full_read_support "yes";
Chr1	Cufflinks	exon	7976337	7978054	1000	-	.	gene_id "CUFF.6438"; transcript_id "CUFF.6438.1"; exon_number "1"; FPKM "1.7479266999"; frac "0.648067"; conf_lo "1.238953"; conf_hi "2.256900"; cov "9.119718";
Chr1	Cufflinks	exon	7978151	7978368	1000	-	.	gene_id "CUFF.6438"; transcript_id "CUFF.6438.1"; exon_number "2"; FPKM "1.7479266999"; frac "0.648067"; conf_lo "1.238953"; conf_hi "2.256900"; cov "9.119718";
Chr1	Cufflinks	exon	7978450	7978708	1000	-	.	gene_id "CUFF.6438"; transcript_id "CUFF.6438.1"; exon_number "3"; FPKM "1.7479266999"; frac "0.648067"; conf_lo "1.238953"; conf_hi "2.256900"; cov "9.119718";
Chr1	Cufflinks	transcript	7976620	7978573	725	-	.	gene_id "CUFF.6438"; transcript_id "AT1G22570.1"; FPKM "1.2672580658"; frac "0.351933"; conf_lo "0.721456"; conf_hi "1.813060"; cov "6.611854"; full_read_support "yes";
Chr1	Cufflinks	exon	7976620	7977415	725	-	.	gene_id "CUFF.6438"; transcript_id "AT1G22570.1"; exon_number "1"; FPKM "1.2672580658"; frac "0.351933"; conf_lo "0.721456"; conf_hi "1.813060"; cov "6.611854";
Chr1	Cufflinks	exon	7977495	7978054	725	-	.	gene_id "CUFF.6438"; transcript_id "AT1G22570.1"; exon_number "2"; FPKM "1.2672580658"; frac "0.351933"; conf_lo "0.721456"; conf_hi "1.813060"; cov "6.611854";
Chr1	Cufflinks	exon	7978151	7978368	725	-	.	gene_id "CUFF.6438"; transcript_id "AT1G22570.1"; exon_number "3"; FPKM "1.2672580658"; frac "0.351933"; conf_lo "0.721456"; conf_hi "1.813060"; cov "6.611854";
Chr1	Cufflinks	exon	7978450	7978573	725	-	.	gene_id "CUFF.6438"; transcript_id "AT1G22570.1"; exon_number "4"; FPKM "1.2672580658"; frac "0.351933"; conf_lo "0.721456"; conf_hi "1.813060"; cov "6.611854";
Chr1	Cufflinks	transcript	7980709	7981263	1	+	.	gene_id "AT1G22580"; transcript_id "AT1G22580.1"; FPKM "0.0000000000"; frac "0.000000"; conf_lo "0.000000"; conf_hi "0.000000"; cov "0.000000"; full_read_support "no";
Chr1	Cufflinks	exon	7980709	7981263	1	+	.	gene_id "AT1G22580"; transcript_id "AT1G22580.1"; exon_number "1"; FPKM "0.0000000000"; frac "0.000000"; conf_lo "0.000000"; conf_hi "0.000000"; cov "0.000000";
Chr1	Cufflinks	transcript	7981740	7984334	1000	+	.	gene_id "AT1G22590"; transcript_id "AT1G22590.1"; FPKM "5.5122754166"; frac "1.000000"; conf_lo "4.009401"; conf_hi "7.015150"; cov "28.772560"; full_read_support "yes";
Chr1	Cufflinks	exon	7981740	7981874	1000	+	.	gene_id "AT1G22590"; transcript_id "AT1G22590.1"; exon_number "1"; FPKM "5.5122754166"; frac "1.000000"; conf_lo "4.009401"; conf_hi "7.015150"; cov "28.772560";
Chr1	Cufflinks	exon	7982045	7982113	1000	+	.	gene_id "AT1G22590"; transcript_id "AT1G22590.1"; exon_number "2"; FPKM "5.5122754166"; frac "1.000000"; conf_lo "4.009401"; conf_hi "7.015150"; cov "28.772560";
Chr1	Cufflinks	exon	7983720	7984334	1000	+	.	gene_id "AT1G22590"; transcript_id "AT1G22590.1"; exon_number "3"; FPKM "5.5122754166"; frac "1.000000"; conf_lo "4.009401"; conf_hi "7.015150"; cov "28.772560";
Chr1	Cufflinks	transcript	7983511	7984235	1	+	.	gene_id "AT1G22590"; transcript_id "AT1G22590.2"; FPKM "0.0000000000"; frac "0.000000"; conf_lo "0.000000"; conf_hi "0.225093"; cov "0.000000"; full_read_support "yes";
Chr1	Cufflinks	exon	7983511	7984235	1	+	.	gene_id "AT1G22590"; transcript_id "AT1G22590.2"; exon_number "1"; FPKM "0.0000000000"; frac "0.000000"; conf_lo "0.000000"; conf_hi "0.225093"; cov "0.000000";
Chr1	Cufflinks	transcript	7987141	7989217	1000	-	.	gene_id "AT1G22600"; transcript_id "AT1G22600.1"; FPKM "0.3525586699"; frac "1.000000"; conf_lo "0.052307"; conf_hi "0.652810"; cov "1.841635"; full_read_support "no";
Chr1	Cufflinks	exon	7987141	7987580	1000	-	.	gene_id "AT1G22600"; transcript_id "AT1G22600.1"; exon_number "1"; FPKM "0.3525586699"; frac "1.000000"; conf_lo "0.052307"; conf_hi "0.652810"; cov "1.841635";
Chr1	Cufflinks	exon	7988303	7989217	1000	-	.	gene_id "AT1G22600"; transcript_id "AT1G22600.1"; exon_number "2"; FPKM "0.3525586699"; frac "1.000000"; conf_lo "0.052307"; conf_hi "0.652810"; cov "1.841635";
Chr1	Cufflinks	transcript	7990951	7991734	1000	-	.	gene_id "CUFF.6439"; transcript_id "CUFF.6439.1"; FPKM "6.2546989447"; frac "1.000000"; conf_lo "4.624594"; conf_hi "7.884804"; cov "32.642354"; full_read_support "yes";
Chr1	Cufflinks	exon	7990951	7991734	1000	-	.	gene_id "CUFF.6439"; transcript_id "CUFF.6439.1"; exon_number "1"; FPKM "6.2546989447"; frac "1.000000"; conf_lo "4.624594"; conf_hi "7.884804"; cov "32.642354";
Chr1	Cufflinks	transcript	7994291	7997588	1000	+	.	gene_id "AT1G22610"; transcript_id "AT1G22610.1"; FPKM "19.1198289336"; frac "0.789598"; conf_lo "17.678941"; conf_hi "20.560717"; cov "99.782810"; full_read_support "yes";
Chr1	Cufflinks	exon	7994291	7997588	1000	+	.	gene_id "AT1G22610"; transcript_id "AT1G22610.1"; exon_number "1"; FPKM "19.1198289336"; frac "0.789598"; conf_lo "17.678941"; conf_hi "20.560717"; cov "99.782810";
Chr1	Cufflinks	transcript	7997676	8002944	1000	-	.	gene_id "CUFF.6440"; transcript_id "AT1G22620.1"; FPKM "5.4275003837"; frac "0.210402"; conf_lo "4.727631"; conf_hi "6.127370"; cov "28.325109"; full_read_support "yes";
Chr1	Cufflinks	exon	7997676	7998140	1000	-	.	gene_id "CUFF.6440"; transcript_id "AT1G22620.1"; exon_number "1"; FPKM "5.4275003837"; frac "0.210402"; conf_lo "4.727631"; conf_hi "6.127370"; cov "28.325109";
Chr1	Cufflinks	exon	7998234	7998345	1000	-	.	gene_id "CUFF.6440"; transcript_id "AT1G22620.1"; exon_number "2"; FPKM "5.4275003837"; frac "0.210402"; conf_lo "4.727631"; conf_hi "6.127370"; cov "28.325109";
Chr1	Cufflinks	exon	7998533	7998718	1000	-	.	gene_id "CUFF.6440"; transcript_id "AT1G22620.1"; exon_number "3"; FPKM "5.4275003837"; frac "0.210402"; conf_lo "4.727631"; conf_hi "6.127370"; cov "28.325109";
Chr1	Cufflinks	exon	7998907	7999119	1000	-	.	gene_id "CUFF.6440"; transcript_id "AT1G22620.1"; exon_number "4"; FPKM "5.4275003837"; frac "0.210402"; conf_lo "4.727631"; conf_hi "6.127370"; cov "28.325109";
Chr1	Cufflinks	exon	7999309	7999419	1000	-	.	gene_id "CUFF.6440"; transcript_id "AT1G22620.1"; exon_number "5"; FPKM "5.4275003837"; frac "0.210402"; conf_lo "4.727631"; conf_hi "6.127370"; cov "28.325109";
Chr1	Cufflinks	exon	7999713	7999834	1000	-	.	gene_id "CUFF.6440"; transcript_id "AT1G22620.1"; exon_number "6"; FPKM "5.4275003837"; frac "0.210402"; conf_lo "4.727631"; conf_hi "6.127370"; cov "28.325109";
Chr1	Cufflinks	exon	7999923	8000307	1000	-	.	gene_id "CUFF.6440"; transcript_id "AT1G22620.1"; exon_number "7"; FPKM "5.4275003837"; frac "0.210402"; conf_lo "4.727631"; conf_hi "6.127370"; cov "28.325109";
Chr1	Cufflinks	exon	8000444	8000578	1000	-	.	gene_id "CUFF.6440"; transcript_id "AT1G22620.1"; exon_number "8"; FPKM "5.4275003837"; frac "0.210402"; conf_lo "4.727631"; conf_hi "6.127370"; cov "28.325109";
Chr1	Cufflinks	exon	8000651	8000784	1000	-	.	gene_id "CUFF.6440"; transcript_id "AT1G22620.1"; exon_number "9"; FPKM "5.4275003837"; frac "0.210402"; conf_lo "4.727631"; conf_hi "6.127370"; cov "28.325109";
Chr1	Cufflinks	exon	8000874	8000971	1000	-	.	gene_id "CUFF.6440"; transcript_id "AT1G22620.1"; exon_number "10"; FPKM "5.4275003837"; frac "0.210402"; conf_lo "4.727631"; conf_hi "6.127370"; cov "28.325109";
Chr1	Cufflinks	exon	8001096	8001283	1000	-	.	gene_id "CUFF.6440"; transcript_id "AT1G22620.1"; exon_number "11"; FPKM "5.4275003837"; frac "0.210402"; conf_lo "4.727631"; conf_hi "6.127370"; cov "28.325109";
Chr1	Cufflinks	exon	8001507	8001583	1000	-	.	gene_id "CUFF.6440"; transcript_id "AT1G22620.1"; exon_number "12"; FPKM "5.4275003837"; frac "0.210402"; conf_lo "4.727631"; conf_hi "6.127370"; cov "28.325109";
Chr1	Cufflinks	exon	8001661	8001883	1000	-	.	gene_id "CUFF.6440"; transcript_id "AT1G22620.1"; exon_number "13"; FPKM "5.4275003837"; frac "0.210402"; conf_lo "4.727631"; conf_hi "6.127370"; cov "28.325109";
Chr1	Cufflinks	exon	8002010	8002175	1000	-	.	gene_id "CUFF.6440"; transcript_id "AT1G22620.1"; exon_number "14"; FPKM "5.4275003837"; frac "0.210402"; conf_lo "4.727631"; conf_hi "6.127370"; cov "28.325109";
Chr1	Cufflinks	exon	8002265	8002469	1000	-	.	gene_id "CUFF.6440"; transcript_id "AT1G22620.1"; exon_number "15"; FPKM "5.4275003837"; frac "0.210402"; conf_lo "4.727631"; conf_hi "6.127370"; cov "28.325109";
Chr1	Cufflinks	exon	8002656	8002944	1000	-	.	gene_id "CUFF.6440"; transcript_id "AT1G22620.1"; exon_number "16"; FPKM "5.4275003837"; frac "0.210402"; conf_lo "4.727631"; conf_hi "6.127370"; cov "28.325109";
Chr1	Cufflinks	transcript	8003315	8004304	1000	+	.	gene_id "CUFF.6441"; transcript_id "AT1G22630.1"; FPKM "39.3040334389"; frac "0.812287"; conf_lo "34.383891"; conf_hi "44.224176"; cov "204.092551"; full_read_support "yes";
Chr1	Cufflinks	exon	8003315	8003624	1000	+	.	gene_id "CUFF.6441"; transcript_id "AT1G22630.1"; exon_number "1"; FPKM "39.3040334389"; frac "0.812287"; conf_lo "34.383891"; conf_hi "44.224176"; cov "204.092551";
Chr1	Cufflinks	exon	8003717	8003776	1000	+	.	gene_id "CUFF.6441"; transcript_id "AT1G22630.1"; exon_number "2"; FPKM "39.3040334389"; frac "0.812287"; conf_lo "34.383891"; conf_hi "44.224176"; cov "204.092551";
Chr1	Cufflinks	exon	8003927	8003973	1000	+	.	gene_id "CUFF.6441"; transcript_id "AT1G22630.1"; exon_number "3"; FPKM "39.3040334389"; frac "0.812287"; conf_lo "34.383891"; conf_hi "44.224176"; cov "204.092551";
Chr1	Cufflinks	exon	8004080	8004304	1000	+	.	gene_id "CUFF.6441"; transcript_id "AT1G22630.1"; exon_number "4"; FPKM "39.3040334389"; frac "0.812287"; conf_lo "34.383891"; conf_hi "44.224176"; cov "204.092551";
Chr1	Cufflinks	transcript	8143404	8145070	1000	+	.	gene_id "CUFF.6442"; transcript_id "AT1G23000.1"; FPKM "3.0384827501"; frac "0.187713"; conf_lo "2.280746"; conf_hi "3.796220"; cov "15.777813"; full_read_support "yes";
Chr1	Cufflinks	exon	8143404	8143652	1000	+	.	gene_id "CUFF.6442"; transcript_id "AT1G23000.1"; exon_number "1"; FPKM "3.0384827501"; frac "0.187713"; conf_lo "2.280746"; conf_hi "3.796220"; cov "15.777813";
Chr1	Cufflinks	exon	8143741	8143816	1000	+	.	gene_id "CUFF.6442"; transcript_id "AT1G23000.1"; exon_number "2"; FPKM "3.0384827501"; frac "0.187713"; conf_lo "2.280746"; conf_hi "3.796220"; cov "15.777813";
Chr1	Cufflinks	exon	8143904	8145070	1000	+	.	gene_id "CUFF.6442"; transcript_id "AT1G23000.1"; exon_number "3"; FPKM "3.0384827501"; frac "0.187713"; conf_lo "2.280746"; conf_hi "3.796220"; cov "15.777813";
Chr1	Cufflinks	transcript	8006195	8007428	258	+	.	gene_id "CUFF.6443"; transcript_id "CUFF.6443.1"; FPKM "1.4111771664"; frac "0.234071"; conf_lo "0.763829"; conf_hi "2.058525"; cov "7.366871"; full_read_support "yes";
Chr1	Cufflinks	exon	8006195	8007428	258	+	.	gene_id "CUFF.6443"; transcript_id "CUFF.6443.1"; exon_number "1"; FPKM "1.4111771664"; frac "0.234071"; conf_lo "0.763829"; conf_hi "2.058525"; cov "7.366871";
Chr1	Cufflinks	transcript	8006195	8007428	1000	+	.	gene_id "CUFF.6443"; transcript_id "AT1G22640.1"; FPKM "5.4584295018"; frac "0.765929"; conf_lo "4.173833"; conf_hi "6.743026"; cov "28.495036"; full_read_support "yes";
Chr1	Cufflinks	exon	8006195	8006421	1000	+	.	gene_id "CUFF.6443"; transcript_id "AT1G22640.1"; exon_number "1"; FPKM "5.4584295018"; frac "0.765929"; conf_lo "4.173833"; conf_hi "6.743026"; cov "28.495036";
Chr1	Cufflinks	exon	8006499	8006628	1000	+	.	gene_id "CUFF.6443"; transcript_id "AT1G22640.1"; exon_number "2"; FPKM "5.4584295018"; frac "0.765929"; conf_lo "4.173833"; conf_hi "6.743026"; cov "28.495036";
Chr1	Cufflinks	exon	8006709	8007428	1000	+	.	gene_id "CUFF.6443"; transcript_id "AT1G22640.1"; exon_number "3"; FPKM "5.4584295018"; frac "0.765929"; conf_lo "4.173833"; conf_hi "6.743026"; cov "28.495036";
Chr1	Cufflinks	transcript	8013382	8015991	468	-	.	gene_id "CUFF.6444"; transcript_id "CUFF.6444.1"; FPKM "1.0551556923"; frac "0.331517"; conf_lo "0.586500"; conf_hi "1.523811"; cov "5.506626"; full_read_support "yes";
Chr1	Cufflinks	exon	8013382	8013821	468	-	.	gene_id "CUFF.6444"; transcript_id "CUFF.6444.1"; exon_number "1"; FPKM "1.0551556923"; frac "0.331517"; conf_lo "0.586500"; conf_hi "1.523811"; cov "5.506626";
Chr1	Cufflinks	exon	8014120	8014678	468	-	.	gene_id "CUFF.6444"; transcript_id "CUFF.6444.1"; exon_number "2"; FPKM "1.0551556923"; frac "0.331517"; conf_lo "0.586500"; conf_hi "1.523811"; cov "5.506626";
Chr1	Cufflinks	exon	8014799	8015684	468	-	.	gene_id "CUFF.6444"; transcript_id "CUFF.6444.1"; exon_number "3"; FPKM "1.0551556923"; frac "0.331517"; conf_lo "0.586500"; conf_hi "1.523811"; cov "5.506626";
Chr1	Cufflinks	exon	8015912	8015991	468	-	.	gene_id "CUFF.6444"; transcript_id "CUFF.6444.1"; exon_number "4"; FPKM "1.0551556923"; frac "0.331517"; conf_lo "0.586500"; conf_hi "1.523811"; cov "5.506626";
Chr1	Cufflinks	transcript	8013382	8015991	1000	-	.	gene_id "CUFF.6444"; transcript_id "AT1G22650.1"; FPKM "2.2511226239"; frac "0.668483"; conf_lo "1.600853"; conf_hi "2.901392"; cov "11.748115"; full_read_support "yes";
Chr1	Cufflinks	exon	8013382	8013821	1000	-	.	gene_id "CUFF.6444"; transcript_id "AT1G22650.1"; exon_number "1"; FPKM "2.2511226239"; frac "0.668483"; conf_lo "1.600853"; conf_hi "2.901392"; cov "11.748115";
Chr1	Cufflinks	exon	8014120	8014678	1000	-	.	gene_id "CUFF.6444"; transcript_id "AT1G22650.1"; exon_number "2"; FPKM "2.2511226239"; frac "0.668483"; conf_lo "1.600853"; conf_hi "2.901392"; cov "11.748115";
Chr1	Cufflinks	exon	8014799	8015230	1000	-	.	gene_id "CUFF.6444"; transcript_id "AT1G22650.1"; exon_number "3"; FPKM "2.2511226239"; frac "0.668483"; conf_lo "1.600853"; conf_hi "2.901392"; cov "11.748115";
Chr1	Cufflinks	exon	8015327	8015684	1000	-	.	gene_id "CUFF.6444"; transcript_id "AT1G22650.1"; exon_number "4"; FPKM "2.2511226239"; frac "0.668483"; conf_lo "1.600853"; conf_hi "2.901392"; cov "11.748115";
Chr1	Cufflinks	exon	8015912	8015991	1000	-	.	gene_id "CUFF.6444"; transcript_id "AT1G22650.1"; exon_number "5"; FPKM "2.2511226239"; frac "0.668483"; conf_lo "1.600853"; conf_hi "2.901392"; cov "11.748115";
Chr1	Cufflinks	transcript	8016126	8016287	1	+	.	gene_id "AT1G22651"; transcript_id "AT1G22651.1"; FPKM "0.0000000000"; frac "0.000000"; conf_lo "0.000000"; conf_hi "0.000000"; cov "0.000000"; full_read_support "no";
Chr1	Cufflinks	exon	8016126	8016287	1	+	.	gene_id "AT1G22651"; transcript_id "AT1G22651.1"; exon_number "1"; FPKM "0.0000000000"; frac "0.000000"; conf_lo "0.000000"; conf_hi "0.000000"; cov "0.000000";
Chr1	Cufflinks	transcript	8021854	8023516	1	-	.	gene_id "AT1G22670"; transcript_id "AT1G22670.1"; FPKM "0.0000000000"; frac "0.000000"; conf_lo "0.000000"; conf_hi "0.000000"; cov "0.000000"; full_read_support "no";
Chr1	Cufflinks	exon	8021854	8022365	1	-	.	gene_id "AT1G22670"; transcript_id "AT1G22670.1"; exon_number "1"; FPKM "0.0000000000"; frac "0.000000"; conf_lo "0.000000"; conf_hi "0.000000"; cov "0.000000";
Chr1	Cufflinks	exon	8022447	8022845	1	-	.	gene_id "AT1G22670"; transcript_id "AT1G22670.1"; exon_number "2"; FPKM "0.0000000000"; frac "0.000000"; conf_lo "0.000000"; conf_hi "0.000000"; cov "0.000000";
Chr1	Cufflinks	exon	8022936	8023163	1	-	.	gene_id "AT1G22670"; transcript_id "AT1G22670.1"; exon_number "3"; FPKM "0.0000000000"; frac "0.000000"; conf_lo "0.000000"; conf_hi "0.000000"; cov "0.000000";
Chr1	Cufflinks	exon	8023387	8023516	1	-	.	gene_id "AT1G22670"; transcript_id "AT1G22670.1"; exon_number "4"; FPKM "0.0000000000"; frac "0.000000"; conf_lo "0.000000"; conf_hi "0.000000"; cov "0.000000";
Chr1	Cufflinks	transcript	8024967	8026356	1000	-	.	gene_id "AT1G22680"; transcript_id "AT1G22680.1"; FPKM "0.0488656461"; frac "1.000000"; conf_lo "0.000000"; conf_hi "0.146597"; cov "0.255256"; full_read_support "yes";
Chr1	Cufflinks	exon	8024967	8026356	1000	-	.	gene_id "AT1G22680"; transcript_id "AT1G22680.1"; exon_number "1"; FPKM "0.0488656461"; frac "1.000000"; conf_lo "0.000000"; conf_hi "0.146597"; cov "0.255256";
Chr1	Cufflinks	transcript	8027294	8028168	1	+	.	gene_id "CUFF.6445"; transcript_id "AT1G22690.2"; FPKM "0.0000000000"; frac "0.000000"; conf_lo "0.000000"; conf_hi "0.365439"; cov "0.000000"; full_read_support "no";
Chr1	Cufflinks	exon	8027294	8027390	1	+	.	gene_id "CUFF.6445"; transcript_id "AT1G22690.2"; exon_number "1"; FPKM "0.0000000000"; frac "0.000000"; conf_lo "0.000000"; conf_hi "0.365439"; cov "0.000000";
Chr1	Cufflinks	exon	8027482	8027535	1	+	.	gene_id "CUFF.6445"; transcript_id "AT1G22690.2"; exon_number "2"; FPKM "0.0000000000"; frac "0.000000"; conf_lo "0.000000"; conf_hi "0.365439"; cov "0.000000";
Chr1	Cufflinks	exon	8027624	8027684	1	+	.	gene_id "CUFF.6445"; transcript_id "AT1G22690.2"; exon_number "3"; FPKM "0.0000000000"; frac "0.000000"; conf_lo "0.000000"; conf_hi "0.365439"; cov "0.000000";
Chr1	Cufflinks	exon	8027780	8028059	1	+	.	gene_id "CUFF.6445"; transcript_id "AT1G22690.2"; exon_number "4"; FPKM "0.0000000000"; frac "0.000000"; conf_lo "0.000000"; conf_hi "0.365439"; cov "0.000000";
Chr1	Cufflinks	exon	8028132	8028168	1	+	.	gene_id "CUFF.6445"; transcript_id "AT1G22690.2"; exon_number "5"; FPKM "0.0000000000"; frac "0.000000"; conf_lo "0.000000"; conf_hi "0.365439"; cov "0.000000";
Chr1	Cufflinks	transcript	8027294	8028168	1	+	.	gene_id "CUFF.6445"; transcript_id "AT1G22690.3"; FPKM "0.0000000000"; frac "0.000000"; conf_lo "0.000000"; conf_hi "0.424870"; cov "0.000000"; full_read_support "no";
Chr1	Cufflinks	exon	8027294	8027390	1	+	.	gene_id "CUFF.6445"; transcript_id "AT1G22690.3"; exon_number "1"; FPKM "0.0000000000"; frac "0.000000"; conf_lo "0.000000"; conf_hi "0.424870"; cov "0.000000";
Chr1	Cufflinks	exon	8027482	8027535	1	+	.	gene_id "CUFF.6445"; transcript_id "AT1G22690.3"; exon_number "2"; FPKM "0.0000000000"; frac "0.000000"; conf_lo "0.000000"; conf_hi "0.424870"; cov "0.000000";
Chr1	Cufflinks	exon	8027624	8027684	1	+	.	gene_id "CUFF.6445"; transcript_id "AT1G22690.3"; exon_number "3"; FPKM "0.0000000000"; frac "0.000000"; conf_lo "0.000000"; conf_hi "0.424870"; cov "0.000000";
Chr1	Cufflinks	exon	8027780	8028015	1	+	.	gene_id "CUFF.6445"; transcript_id "AT1G22690.3"; exon_number "4"; FPKM "0.0000000000"; frac "0.000000"; conf_lo "0.000000"; conf_hi "0.424870"; cov "0.000000";
Chr1	Cufflinks	exon	8028132	8028168	1	+	.	gene_id "CUFF.6445"; transcript_id "AT1G22690.3"; exon_number "5"; FPKM "0.0000000000"; frac "0.000000"; conf_lo "0.000000"; conf_hi "0.424870"; cov "0.000000";
Chr1	Cufflinks	transcript	8027294	8028125	1000	+	.	gene_id "CUFF.6445"; transcript_id "AT1G22690.1"; FPKM "50.5631974762"; frac "0.385026"; conf_lo "44.321623"; conf_hi "56.804772"; cov "263.805186"; full_read_support "yes";
Chr1	Cufflinks	exon	8027294	8027390	1000	+	.	gene_id "CUFF.6445"; transcript_id "AT1G22690.1"; exon_number "1"; FPKM "50.5631974762"; frac "0.385026"; conf_lo "44.321623"; conf_hi "56.804772"; cov "263.805186";
Chr1	Cufflinks	exon	8027482	8027535	1000	+	.	gene_id "CUFF.6445"; transcript_id "AT1G22690.1"; exon_number "2"; FPKM "50.5631974762"; frac "0.385026"; conf_lo "44.321623"; conf_hi "56.804772"; cov "263.805186";
Chr1	Cufflinks	exon	8027624	8027684	1000	+	.	gene_id "CUFF.6445"; transcript_id "AT1G22690.1"; exon_number "3"; FPKM "50.5631974762"; frac "0.385026"; conf_lo "44.321623"; conf_hi "56.804772"; cov "263.805186";
Chr1	Cufflinks	exon	8027780	8028125	1000	+	.	gene_id "CUFF.6445"; transcript_id "AT1G22690.1"; exon_number "4"; FPKM "50.5631974762"; frac "0.385026"; conf_lo "44.321623"; conf_hi "56.804772"; cov "263.805186";
Chr1	Cufflinks	transcript	8028158	8029962	1	-	.	gene_id "CUFF.6446"; transcript_id "AT1G22700.1"; FPKM "0.0000000000"; frac "0.000000"; conf_lo "0.000000"; conf_hi "0.122157"; cov "0.000000"; full_read_support "yes";
Chr1	Cufflinks	exon	8028158	8028607	1	-	.	gene_id "CUFF.6446"; transcript_id "AT1G22700.1"; exon_number "1"; FPKM "0.0000000000"; frac "0.000000"; conf_lo "0.000000"; conf_hi "0.122157"; cov "0.000000";
Chr1	Cufflinks	exon	8028687	8028833	1	-	.	gene_id "CUFF.6446"; transcript_id "AT1G22700.1"; exon_number "2"; FPKM "0.0000000000"; frac "0.000000"; conf_lo "0.000000"; conf_hi "0.122157"; cov "0.000000";
Chr1	Cufflinks	exon	8029086	8029399	1	-	.	gene_id "CUFF.6446"; transcript_id "AT1G22700.1"; exon_number "3"; FPKM "0.0000000000"; frac "0.000000"; conf_lo "0.000000"; conf_hi "0.122157"; cov "0.000000";
Chr1	Cufflinks	exon	8029488	8029524	1	-	.	gene_id "CUFF.6446"; transcript_id "AT1G22700.1"; exon_number "4"; FPKM "0.0000000000"; frac "0.000000"; conf_lo "0.000000"; conf_hi "0.122157"; cov "0.000000";
Chr1	Cufflinks	exon	8029756	8029962	1	-	.	gene_id "CUFF.6446"; transcript_id "AT1G22700.1"; exon_number "5"; FPKM "0.0000000000"; frac "0.000000"; conf_lo "0.000000"; conf_hi "0.122157"; cov "0.000000";
Chr1	Cufflinks	transcript	8028158	8029971	1000	-	.	gene_id "CUFF.6446"; transcript_id "AT1G22700.2"; FPKM "29.6751628452"; frac "0.614974"; conf_lo "26.683878"; conf_hi "32.666447"; cov "154.825293"; full_read_support "yes";
Chr1	Cufflinks	exon	8028158	8028607	1000	-	.	gene_id "CUFF.6446"; transcript_id "AT1G22700.2"; exon_number "1"; FPKM "29.6751628452"; frac "0.614974"; conf_lo "26.683878"; conf_hi "32.666447"; cov "154.825293";
Chr1	Cufflinks	exon	8028687	8028833	1000	-	.	gene_id "CUFF.6446"; transcript_id "AT1G22700.2"; exon_number "2"; FPKM "29.6751628452"; frac "0.614974"; conf_lo "26.683878"; conf_hi "32.666447"; cov "154.825293";
Chr1	Cufflinks	exon	8029086	8029384	1000	-	.	gene_id "CUFF.6446"; transcript_id "AT1G22700.2"; exon_number "3"; FPKM "29.6751628452"; frac "0.614974"; conf_lo "26.683878"; conf_hi "32.666447"; cov "154.825293";
Chr1	Cufflinks	exon	8029488	8029524	1000	-	.	gene_id "CUFF.6446"; transcript_id "AT1G22700.2"; exon_number "4"; FPKM "29.6751628452"; frac "0.614974"; conf_lo "26.683878"; conf_hi "32.666447"; cov "154.825293";
Chr1	Cufflinks	exon	8029756	8029971	1000	-	.	gene_id "CUFF.6446"; transcript_id "AT1G22700.2"; exon_number "5"; FPKM "29.6751628452"; frac "0.614974"; conf_lo "26.683878"; conf_hi "32.666447"; cov "154.825293";
Chr1	Cufflinks	transcript	8028158	8029971	1	-	.	gene_id "CUFF.6446"; transcript_id "AT1G22700.3"; FPKM "0.0000000000"; frac "0.000000"; conf_lo "0.000000"; conf_hi "0.122417"; cov "0.000000"; full_read_support "yes";
Chr1	Cufflinks	exon	8028158	8028607	1	-	.	gene_id "CUFF.6446"; transcript_id "AT1G22700.3"; exon_number "1"; FPKM "0.0000000000"; frac "0.000000"; conf_lo "0.000000"; conf_hi "0.122417"; cov "0.000000";
Chr1	Cufflinks	exon	8028687	8028833	1	-	.	gene_id "CUFF.6446"; transcript_id "AT1G22700.3"; exon_number "2"; FPKM "0.0000000000"; frac "0.000000"; conf_lo "0.000000"; conf_hi "0.122417"; cov "0.000000";
Chr1	Cufflinks	exon	8029086	8029384	1	-	.	gene_id "CUFF.6446"; transcript_id "AT1G22700.3"; exon_number "3"; FPKM "0.0000000000"; frac "0.000000"; conf_lo "0.000000"; conf_hi "0.122417"; cov "0.000000";
Chr1	Cufflinks	exon	8029488	8029528	1	-	.	gene_id "CUFF.6446"; transcript_id "AT1G22700.3"; exon_number "4"; FPKM "0.0000000000"; frac "0.000000"; conf_lo "0.000000"; conf_hi "0.122417"; cov "0.000000";
Chr1	Cufflinks	exon	8029756	8029971	1	-	.	gene_id "CUFF.6446"; transcript_id "AT1G22700.3"; exon_number "5"; FPKM "0.0000000000"; frac "0.000000"; conf_lo "0.000000"; conf_hi "0.122417"; cov "0.000000";
Chr1	Cufflinks	transcript	8030641	8033117	1000	-	.	gene_id "CUFF.6447"; transcript_id "AT1G22710.1"; FPKM "10.6165121235"; frac "0.865289"; conf_lo "9.287372"; conf_hi "11.945652"; cov "55.409126"; full_read_support "yes";
Chr1	Cufflinks	exon	8030641	8031084	1000	-	.	gene_id "CUFF.6447"; transcript_id "AT1G22710.1"; exon_number "1"; FPKM "10.6165121235"; frac "0.865289"; conf_lo "9.287372"; conf_hi "11.945652"; cov "55.409126";
Chr1	Cufflinks	exon	8031174	8031217	1000	-	.	gene_id "CUFF.6447"; transcript_id "AT1G22710.1"; exon_number "2"; FPKM "10.6165121235"; frac "0.865289"; conf_lo "9.287372"; conf_hi "11.945652"; cov "55.409126";
Chr1	Cufflinks	exon	8031505	8031568	1000	-	.	gene_id "CUFF.6447"; transcript_id "AT1G22710.1"; exon_number "3"; FPKM "10.6165121235"; frac "0.865289"; conf_lo "9.287372"; conf_hi "11.945652"; cov "55.409126";
Chr1	Cufflinks	exon	8031714	8033117	1000	-	.	gene_id "CUFF.6447"; transcript_id "AT1G22710.1"; exon_number "4"; FPKM "10.6165121235"; frac "0.865289"; conf_lo "9.287372"; conf_hi "11.945652"; cov "55.409126";
Chr1	Cufflinks	transcript	8030757	8033117	166	-	.	gene_id "CUFF.6447"; transcript_id "CUFF.6447.2"; FPKM "1.7707764079"; frac "0.134711"; conf_lo "1.115390"; conf_hi "2.426162"; cov "9.241940"; full_read_support "yes";
Chr1	Cufflinks	exon	8030757	8031084	166	-	.	gene_id "CUFF.6447"; transcript_id "CUFF.6447.2"; exon_number "1"; FPKM "1.7707764079"; frac "0.134711"; conf_lo "1.115390"; conf_hi "2.426162"; cov "9.241940";
Chr1	Cufflinks	exon	8031174	8031217	166	-	.	gene_id "CUFF.6447"; transcript_id "CUFF.6447.2"; exon_number "2"; FPKM "1.7707764079"; frac "0.134711"; conf_lo "1.115390"; conf_hi "2.426162"; cov "9.241940";
Chr1	Cufflinks	exon	8031505	8031569	166	-	.	gene_id "CUFF.6447"; transcript_id "CUFF.6447.2"; exon_number "3"; FPKM "1.7707764079"; frac "0.134711"; conf_lo "1.115390"; conf_hi "2.426162"; cov "9.241940";
Chr1	Cufflinks	exon	8031715	8033117	166	-	.	gene_id "CUFF.6447"; transcript_id "CUFF.6447.2"; exon_number "4"; FPKM "1.7707764079"; frac "0.134711"; conf_lo "1.115390"; conf_hi "2.426162"; cov "9.241940";
Chr1	Cufflinks	transcript	8044232	8045665	1	-	.	gene_id "AT1G22720"; transcript_id "AT1G22720.1"; FPKM "0.0000000000"; frac "0.000000"; conf_lo "0.000000"; conf_hi "0.000000"; cov "0.000000"; full_read_support "no";
Chr1	Cufflinks	exon	8044232	8044694	1	-	.	gene_id "AT1G22720"; transcript_id "AT1G22720.1"; exon_number "1"; FPKM "0.0000000000"; frac "0.000000"; conf_lo "0.000000"; conf_hi "0.000000"; cov "0.000000";
Chr1	Cufflinks	exon	8045392	8045527	1	-	.	gene_id "AT1G22720"; transcript_id "AT1G22720.1"; exon_number "2"; FPKM "0.0000000000"; frac "0.000000"; conf_lo "0.000000"; conf_hi "0.000000"; cov "0.000000";
Chr1	Cufflinks	exon	8045605	8045665	1	-	.	gene_id "AT1G22720"; transcript_id "AT1G22720.1"; exon_number "3"; FPKM "0.0000000000"; frac "0.000000"; conf_lo "0.000000"; conf_hi "0.000000"; cov "0.000000";
Chr1	Cufflinks	transcript	8046149	8049039	1000	+	.	gene_id "CUFF.6448"; transcript_id "AT1G22730.1"; FPKM "15.4916377099"; frac "0.808640"; conf_lo "14.095805"; conf_hi "16.887471"; cov "80.851773"; full_read_support "yes";
Chr1	Cufflinks	exon	8046149	8046286	1000	+	.	gene_id "CUFF.6448"; transcript_id "AT1G22730.1"; exon_number "1"; FPKM "15.4916377099"; frac "0.808640"; conf_lo "14.095805"; conf_hi "16.887471"; cov "80.851773";
Chr1	Cufflinks	exon	8046427	8046655	1000	+	.	gene_id "CUFF.6448"; transcript_id "AT1G22730.1"; exon_number "2"; FPKM "15.4916377099"; frac "0.808640"; conf_lo "14.095805"; conf_hi "16.887471"; cov "80.851773";
Chr1	Cufflinks	exon	8046741	8046814	1000	+	.	gene_id "CUFF.6448"; transcript_id "AT1G22730.1"; exon_number "3"; FPKM "15.4916377099"; frac "0.808640"; conf_lo "14.095805"; conf_hi "16.887471"; cov "80.851773";
Chr1	Cufflinks	exon	8046907	8049039	1000	+	.	gene_id "CUFF.6448"; transcript_id "AT1G22730.1"; exon_number "4"; FPKM "15.4916377099"; frac "0.808640"; conf_lo "14.095805"; conf_hi "16.887471"; cov "80.851773";
Chr1	Cufflinks	transcript	8049100	8050708	1	+	.	gene_id "CUFF.6448"; transcript_id "AT1G22740.1"; FPKM "0.0000000000"; frac "0.000000"; conf_lo "0.000000"; conf_hi "0.151476"; cov "0.000000"; full_read_support "no";
Chr1	Cufflinks	exon	8049100	8049299	1	+	.	gene_id "CUFF.6448"; transcript_id "AT1G22740.1"; exon_number "1"; FPKM "0.0000000000"; frac "0.000000"; conf_lo "0.000000"; conf_hi "0.151476"; cov "0.000000";
Chr1	Cufflinks	exon	8049393	8049419	1	+	.	gene_id "CUFF.6448"; transcript_id "AT1G22740.1"; exon_number "2"; FPKM "0.0000000000"; frac "0.000000"; conf_lo "0.000000"; conf_hi "0.151476"; cov "0.000000";
Chr1	Cufflinks	exon	8049540	8049639	1	+	.	gene_id "CUFF.6448"; transcript_id "AT1G22740.1"; exon_number "3"; FPKM "0.0000000000"; frac "0.000000"; conf_lo "0.000000"; conf_hi "0.151476"; cov "0.000000";
Chr1	Cufflinks	exon	8049738	8049884	1	+	.	gene_id "CUFF.6448"; transcript_id "AT1G22740.1"; exon_number "4"; FPKM "0.0000000000"; frac "0.000000"; conf_lo "0.000000"; conf_hi "0.151476"; cov "0.000000";
Chr1	Cufflinks	exon	8049981	8050061	1	+	.	gene_id "CUFF.6448"; transcript_id "AT1G22740.1"; exon_number "5"; FPKM "0.0000000000"; frac "0.000000"; conf_lo "0.000000"; conf_hi "0.151476"; cov "0.000000";
Chr1	Cufflinks	exon	8050145	8050290	1	+	.	gene_id "CUFF.6448"; transcript_id "AT1G22740.1"; exon_number "6"; FPKM "0.0000000000"; frac "0.000000"; conf_lo "0.000000"; conf_hi "0.151476"; cov "0.000000";
Chr1	Cufflinks	exon	8050437	8050708	1	+	.	gene_id "CUFF.6448"; transcript_id "AT1G22740.1"; exon_number "7"; FPKM "0.0000000000"; frac "0.000000"; conf_lo "0.000000"; conf_hi "0.151476"; cov "0.000000";
Chr1	Cufflinks	transcript	8050860	8052904	1	+	.	gene_id "CUFF.6448"; transcript_id "AT1G22750.1"; FPKM "0.0000000000"; frac "0.000000"; conf_lo "0.000000"; conf_hi "0.133983"; cov "0.000000"; full_read_support "yes";
Chr1	Cufflinks	exon	8050860	8051044	1	+	.	gene_id "CUFF.6448"; transcript_id "AT1G22750.1"; exon_number "1"; FPKM "0.0000000000"; frac "0.000000"; conf_lo "0.000000"; conf_hi "0.133983"; cov "0.000000";
Chr1	Cufflinks	exon	8051148	8051199	1	+	.	gene_id "CUFF.6448"; transcript_id "AT1G22750.1"; exon_number "2"; FPKM "0.0000000000"; frac "0.000000"; conf_lo "0.000000"; conf_hi "0.133983"; cov "0.000000";
Chr1	Cufflinks	exon	8051288	8051361	1	+	.	gene_id "CUFF.6448"; transcript_id "AT1G22750.1"; exon_number "3"; FPKM "0.0000000000"; frac "0.000000"; conf_lo "0.000000"; conf_hi "0.133983"; cov "0.000000";
Chr1	Cufflinks	exon	8051455	8051556	1	+	.	gene_id "CUFF.6448"; transcript_id "AT1G22750.1"; exon_number "4"; FPKM "0.0000000000"; frac "0.000000"; conf_lo "0.000000"; conf_hi "0.133983"; cov "0.000000";
Chr1	Cufflinks	exon	8051830	8051973	1	+	.	gene_id "CUFF.6448"; transcript_id "AT1G22750.1"; exon_number "5"; FPKM "0.0000000000"; frac "0.000000"; conf_lo "0.000000"; conf_hi "0.133983"; cov "0.000000";
Chr1	Cufflinks	exon	8052062	8052113	1	+	.	gene_id "CUFF.6448"; transcript_id "AT1G22750.1"; exon_number "6"; FPKM "0.0000000000"; frac "0.000000"; conf_lo "0.000000"; conf_hi "0.133983"; cov "0.000000";
Chr1	Cufflinks	exon	8052233	8052306	1	+	.	gene_id "CUFF.6448"; transcript_id "AT1G22750.1"; exon_number "7"; FPKM "0.0000000000"; frac "0.000000"; conf_lo "0.000000"; conf_hi "0.133983"; cov "0.000000";
Chr1	Cufflinks	exon	8052391	8052480	1	+	.	gene_id "CUFF.6448"; transcript_id "AT1G22750.1"; exon_number "8"; FPKM "0.0000000000"; frac "0.000000"; conf_lo "0.000000"; conf_hi "0.133983"; cov "0.000000";
Chr1	Cufflinks	exon	8052606	8052904	1	+	.	gene_id "CUFF.6448"; transcript_id "AT1G22750.1"; exon_number "9"; FPKM "0.0000000000"; frac "0.000000"; conf_lo "0.000000"; conf_hi "0.133983"; cov "0.000000";
Chr1	Cufflinks	transcript	8050860	8052930	1	+	.	gene_id "CUFF.6448"; transcript_id "AT1G22750.2"; FPKM "0.0000000000"; frac "0.000000"; conf_lo "0.000000"; conf_hi "0.130631"; cov "0.000000"; full_read_support "yes";
Chr1	Cufflinks	exon	8050860	8051044	1	+	.	gene_id "CUFF.6448"; transcript_id "AT1G22750.2"; exon_number "1"; FPKM "0.0000000000"; frac "0.000000"; conf_lo "0.000000"; conf_hi "0.130631"; cov "0.000000";
Chr1	Cufflinks	exon	8051148	8051199	1	+	.	gene_id "CUFF.6448"; transcript_id "AT1G22750.2"; exon_number "2"; FPKM "0.0000000000"; frac "0.000000"; conf_lo "0.000000"; conf_hi "0.130631"; cov "0.000000";
Chr1	Cufflinks	exon	8051288	8051361	1	+	.	gene_id "CUFF.6448"; transcript_id "AT1G22750.2"; exon_number "3"; FPKM "0.0000000000"; frac "0.000000"; conf_lo "0.000000"; conf_hi "0.130631"; cov "0.000000";
Chr1	Cufflinks	exon	8051455	8051556	1	+	.	gene_id "CUFF.6448"; transcript_id "AT1G22750.2"; exon_number "4"; FPKM "0.0000000000"; frac "0.000000"; conf_lo "0.000000"; conf_hi "0.130631"; cov "0.000000";
Chr1	Cufflinks	exon	8051830	8051973	1	+	.	gene_id "CUFF.6448"; transcript_id "AT1G22750.2"; exon_number "5"; FPKM "0.0000000000"; frac "0.000000"; conf_lo "0.000000"; conf_hi "0.130631"; cov "0.000000";
Chr1	Cufflinks	exon	8052062	8052113	1	+	.	gene_id "CUFF.6448"; transcript_id "AT1G22750.2"; exon_number "6"; FPKM "0.0000000000"; frac "0.000000"; conf_lo "0.000000"; conf_hi "0.130631"; cov "0.000000";
Chr1	Cufflinks	exon	8052233	8052306	1	+	.	gene_id "CUFF.6448"; transcript_id "AT1G22750.2"; exon_number "7"; FPKM "0.0000000000"; frac "0.000000"; conf_lo "0.000000"; conf_hi "0.130631"; cov "0.000000";
Chr1	Cufflinks	exon	8052391	8052480	1	+	.	gene_id "CUFF.6448"; transcript_id "AT1G22750.2"; exon_number "8"; FPKM "0.0000000000"; frac "0.000000"; conf_lo "0.000000"; conf_hi "0.130631"; cov "0.000000";
Chr1	Cufflinks	exon	8052610	8052930	1	+	.	gene_id "CUFF.6448"; transcript_id "AT1G22750.2"; exon_number "9"; FPKM "0.0000000000"; frac "0.000000"; conf_lo "0.000000"; conf_hi "0.130631"; cov "0.000000";
Chr1	Cufflinks	transcript	8050860	8052904	697	+	.	gene_id "CUFF.6448"; transcript_id "AT1G22750.4"; FPKM "10.8075622094"; frac "0.191360"; conf_lo "8.969530"; conf_hi "12.645594"; cov "56.405306"; full_read_support "yes";
Chr1	Cufflinks	exon	8050860	8051044	697	+	.	gene_id "CUFF.6448"; transcript_id "AT1G22750.4"; exon_number "1"; FPKM "10.8075622094"; frac "0.191360"; conf_lo "8.969530"; conf_hi "12.645594"; cov "56.405306";
Chr1	Cufflinks	exon	8051148	8051199	697	+	.	gene_id "CUFF.6448"; transcript_id "AT1G22750.4"; exon_number "2"; FPKM "10.8075622094"; frac "0.191360"; conf_lo "8.969530"; conf_hi "12.645594"; cov "56.405306";
Chr1	Cufflinks	exon	8051288	8051361	697	+	.	gene_id "CUFF.6448"; transcript_id "AT1G22750.4"; exon_number "3"; FPKM "10.8075622094"; frac "0.191360"; conf_lo "8.969530"; conf_hi "12.645594"; cov "56.405306";
Chr1	Cufflinks	exon	8051455	8051556	697	+	.	gene_id "CUFF.6448"; transcript_id "AT1G22750.4"; exon_number "4"; FPKM "10.8075622094"; frac "0.191360"; conf_lo "8.969530"; conf_hi "12.645594"; cov "56.405306";
Chr1	Cufflinks	exon	8051830	8051973	697	+	.	gene_id "CUFF.6448"; transcript_id "AT1G22750.4"; exon_number "5"; FPKM "10.8075622094"; frac "0.191360"; conf_lo "8.969530"; conf_hi "12.645594"; cov "56.405306";
Chr1	Cufflinks	exon	8052062	8052113	697	+	.	gene_id "CUFF.6448"; transcript_id "AT1G22750.4"; exon_number "6"; FPKM "10.8075622094"; frac "0.191360"; conf_lo "8.969530"; conf_hi "12.645594"; cov "56.405306";
Chr1	Cufflinks	exon	8052233	8052306	697	+	.	gene_id "CUFF.6448"; transcript_id "AT1G22750.4"; exon_number "7"; FPKM "10.8075622094"; frac "0.191360"; conf_lo "8.969530"; conf_hi "12.645594"; cov "56.405306";
Chr1	Cufflinks	exon	8052391	8052480	697	+	.	gene_id "CUFF.6448"; transcript_id "AT1G22750.4"; exon_number "8"; FPKM "10.8075622094"; frac "0.191360"; conf_lo "8.969530"; conf_hi "12.645594"; cov "56.405306";
Chr1	Cufflinks	exon	8052663	8052904	697	+	.	gene_id "CUFF.6448"; transcript_id "AT1G22750.4"; exon_number "9"; FPKM "10.8075622094"; frac "0.191360"; conf_lo "8.969530"; conf_hi "12.645594"; cov "56.405306";
Chr1	Cufflinks	transcript	8050860	8052904	1	+	.	gene_id "CUFF.6448"; transcript_id "AT1G22750.3"; FPKM "0.0000000000"; frac "0.000000"; conf_lo "0.000000"; conf_hi "0.135405"; cov "0.000000"; full_read_support "yes";
Chr1	Cufflinks	exon	8050860	8051044	1	+	.	gene_id "CUFF.6448"; transcript_id "AT1G22750.3"; exon_number "1"; FPKM "0.0000000000"; frac "0.000000"; conf_lo "0.000000"; conf_hi "0.135405"; cov "0.000000";
Chr1	Cufflinks	exon	8051148	8051199	1	+	.	gene_id "CUFF.6448"; transcript_id "AT1G22750.3"; exon_number "2"; FPKM "0.0000000000"; frac "0.000000"; conf_lo "0.000000"; conf_hi "0.135405"; cov "0.000000";
Chr1	Cufflinks	exon	8051288	8051361	1	+	.	gene_id "CUFF.6448"; transcript_id "AT1G22750.3"; exon_number "3"; FPKM "0.0000000000"; frac "0.000000"; conf_lo "0.000000"; conf_hi "0.135405"; cov "0.000000";
Chr1	Cufflinks	exon	8051455	8051556	1	+	.	gene_id "CUFF.6448"; transcript_id "AT1G22750.3"; exon_number "4"; FPKM "0.0000000000"; frac "0.000000"; conf_lo "0.000000"; conf_hi "0.135405"; cov "0.000000";
Chr1	Cufflinks	exon	8051830	8051973	1	+	.	gene_id "CUFF.6448"; transcript_id "AT1G22750.3"; exon_number "5"; FPKM "0.0000000000"; frac "0.000000"; conf_lo "0.000000"; conf_hi "0.135405"; cov "0.000000";
Chr1	Cufflinks	exon	8052062	8052113	1	+	.	gene_id "CUFF.6448"; transcript_id "AT1G22750.3"; exon_number "6"; FPKM "0.0000000000"; frac "0.000000"; conf_lo "0.000000"; conf_hi "0.135405"; cov "0.000000";
Chr1	Cufflinks	exon	8052233	8052306	1	+	.	gene_id "CUFF.6448"; transcript_id "AT1G22750.3"; exon_number "7"; FPKM "0.0000000000"; frac "0.000000"; conf_lo "0.000000"; conf_hi "0.135405"; cov "0.000000";
Chr1	Cufflinks	exon	8052391	8052480	1	+	.	gene_id "CUFF.6448"; transcript_id "AT1G22750.3"; exon_number "8"; FPKM "0.0000000000"; frac "0.000000"; conf_lo "0.000000"; conf_hi "0.135405"; cov "0.000000";
Chr1	Cufflinks	exon	8052615	8052904	1	+	.	gene_id "CUFF.6448"; transcript_id "AT1G22750.3"; exon_number "9"; FPKM "0.0000000000"; frac "0.000000"; conf_lo "0.000000"; conf_hi "0.135405"; cov "0.000000";
Chr1	Cufflinks	transcript	8055325	8059015	1000	+	.	gene_id "CUFF.6449"; transcript_id "AT1G22760.1"; FPKM "0.1271566753"; frac "1.000000"; conf_lo "0.000000"; conf_hi "0.255695"; cov "0.664219"; full_read_support "no";
Chr1	Cufflinks	exon	8055325	8055902	1000	+	.	gene_id "CUFF.6449"; transcript_id "AT1G22760.1"; exon_number "1"; FPKM "0.1271566753"; frac "1.000000"; conf_lo "0.000000"; conf_hi "0.255695"; cov "0.664219";
Chr1	Cufflinks	exon	8056417	8057198	1000	+	.	gene_id "CUFF.6449"; transcript_id "AT1G22760.1"; exon_number "2"; FPKM "0.1271566753"; frac "1.000000"; conf_lo "0.000000"; conf_hi "0.255695"; cov "0.664219";
Chr1	Cufflinks	exon	8057291	8057368	1000	+	.	gene_id "CUFF.6449"; transcript_id "AT1G22760.1"; exon_number "3"; FPKM "0.1271566753"; frac "1.000000"; conf_lo "0.000000"; conf_hi "0.255695"; cov "0.664219";
Chr1	Cufflinks	exon	8057455	8057544	1000	+	.	gene_id "CUFF.6449"; transcript_id "AT1G22760.1"; exon_number "4"; FPKM "0.1271566753"; frac "1.000000"; conf_lo "0.000000"; conf_hi "0.255695"; cov "0.664219";
Chr1	Cufflinks	exon	8057636	8057932	1000	+	.	gene_id "CUFF.6449"; transcript_id "AT1G22760.1"; exon_number "5"; FPKM "0.1271566753"; frac "1.000000"; conf_lo "0.000000"; conf_hi "0.255695"; cov "0.664219";
Chr1	Cufflinks	exon	8058004	8058219	1000	+	.	gene_id "CUFF.6449"; transcript_id "AT1G22760.1"; exon_number "6"; FPKM "0.1271566753"; frac "1.000000"; conf_lo "0.000000"; conf_hi "0.255695"; cov "0.664219";
Chr1	Cufflinks	exon	8058584	8059015	1000	+	.	gene_id "CUFF.6449"; transcript_id "AT1G22760.1"; exon_number "7"; FPKM "0.1271566753"; frac "1.000000"; conf_lo "0.000000"; conf_hi "0.255695"; cov "0.664219";
Chr1	Cufflinks	transcript	8061042	8061176	1	-	.	gene_id "AT1G22767"; transcript_id "AT1G22767.1"; FPKM "0.0000000000"; frac "0.000000"; conf_lo "0.000000"; conf_hi "0.000000"; cov "0.000000"; full_read_support "no";
Chr1	Cufflinks	exon	8061042	8061176	1	-	.	gene_id "AT1G22767"; transcript_id "AT1G22767.1"; exon_number "1"; FPKM "0.0000000000"; frac "0.000000"; conf_lo "0.000000"; conf_hi "0.000000"; cov "0.000000";
Chr1	Cufflinks	transcript	8061843	8067727	224	+	.	gene_id "CUFF.6450"; transcript_id "CUFF.6450.1"; FPKM "3.5419937963"; frac "0.188801"; conf_lo "2.971840"; conf_hi "4.112147"; cov "18.486800"; full_read_support "yes";
Chr1	Cufflinks	exon	8061843	8061981	224	+	.	gene_id "CUFF.6450"; transcript_id "CUFF.6450.1"; exon_number "1"; FPKM "3.5419937963"; frac "0.188801"; conf_lo "2.971840"; conf_hi "4.112147"; cov "18.486800";
Chr1	Cufflinks	exon	8062191	8062562	224	+	.	gene_id "CUFF.6450"; transcript_id "CUFF.6450.1"; exon_number "2"; FPKM "3.5419937963"; frac "0.188801"; conf_lo "2.971840"; conf_hi "4.112147"; cov "18.486800";
Chr1	Cufflinks	exon	8062643	8062697	224	+	.	gene_id "CUFF.6450"; transcript_id "CUFF.6450.1"; exon_number "3"; FPKM "3.5419937963"; frac "0.188801"; conf_lo "2.971840"; conf_hi "4.112147"; cov "18.486800";
Chr1	Cufflinks	exon	8062776	8062918	224	+	.	gene_id "CUFF.6450"; transcript_id "CUFF.6450.1"; exon_number "4"; FPKM "3.5419937963"; frac "0.188801"; conf_lo "2.971840"; conf_hi "4.112147"; cov "18.486800";
Chr1	Cufflinks	exon	8063003	8063274	224	+	.	gene_id "CUFF.6450"; transcript_id "CUFF.6450.1"; exon_number "5"; FPKM "3.5419937963"; frac "0.188801"; conf_lo "2.971840"; conf_hi "4.112147"; cov "18.486800";
Chr1	Cufflinks	exon	8063421	8063476	224	+	.	gene_id "CUFF.6450"; transcript_id "CUFF.6450.1"; exon_number "6"; FPKM "3.5419937963"; frac "0.188801"; conf_lo "2.971840"; conf_hi "4.112147"; cov "18.486800";
Chr1	Cufflinks	exon	8063646	8064160	224	+	.	gene_id "CUFF.6450"; transcript_id "CUFF.6450.1"; exon_number "7"; FPKM "3.5419937963"; frac "0.188801"; conf_lo "2.971840"; conf_hi "4.112147"; cov "18.486800";
Chr1	Cufflinks	exon	8064287	8064496	224	+	.	gene_id "CUFF.6450"; transcript_id "CUFF.6450.1"; exon_number "8"; FPKM "3.5419937963"; frac "0.188801"; conf_lo "2.971840"; conf_hi "4.112147"; cov "18.486800";
Chr1	Cufflinks	exon	8064597	8066129	224	+	.	gene_id "CUFF.6450"; transcript_id "CUFF.6450.1"; exon_number "9"; FPKM "3.5419937963"; frac "0.188801"; conf_lo "2.971840"; conf_hi "4.112147"; cov "18.486800";
Chr1	Cufflinks	exon	8066242	8066310	224	+	.	gene_id "CUFF.6450"; transcript_id "CUFF.6450.1"; exon_number "10"; FPKM "3.5419937963"; frac "0.188801"; conf_lo "2.971840"; conf_hi "4.112147"; cov "18.486800";
Chr1	Cufflinks	exon	8066612	8066830	224	+	.	gene_id "CUFF.6450"; transcript_id "CUFF.6450.1"; exon_number "11"; FPKM "3.5419937963"; frac "0.188801"; conf_lo "2.971840"; conf_hi "4.112147"; cov "18.486800";
Chr1	Cufflinks	exon	8066923	8067015	224	+	.	gene_id "CUFF.6450"; transcript_id "CUFF.6450.1"; exon_number "12"; FPKM "3.5419937963"; frac "0.188801"; conf_lo "2.971840"; conf_hi "4.112147"; cov "18.486800";
Chr1	Cufflinks	exon	8067130	8067727	224	+	.	gene_id "CUFF.6450"; transcript_id "CUFF.6450.1"; exon_number "13"; FPKM "3.5419937963"; frac "0.188801"; conf_lo "2.971840"; conf_hi "4.112147"; cov "18.486800";
Chr1	Cufflinks	transcript	8061844	8067716	1000	+	.	gene_id "CUFF.6450"; transcript_id "AT1G22770.1"; FPKM "15.7539937562"; frac "0.811199"; conf_lo "14.540581"; conf_hi "16.967407"; cov "82.225138"; full_read_support "yes";
Chr1	Cufflinks	exon	8061844	8061981	1000	+	.	gene_id "CUFF.6450"; transcript_id "AT1G22770.1"; exon_number "1"; FPKM "15.7539937562"; frac "0.811199"; conf_lo "14.540581"; conf_hi "16.967407"; cov "82.225138";
Chr1	Cufflinks	exon	8062191	8062562	1000	+	.	gene_id "CUFF.6450"; transcript_id "AT1G22770.1"; exon_number "2"; FPKM "15.7539937562"; frac "0.811199"; conf_lo "14.540581"; conf_hi "16.967407"; cov "82.225138";
Chr1	Cufflinks	exon	8062643	8062697	1000	+	.	gene_id "CUFF.6450"; transcript_id "AT1G22770.1"; exon_number "3"; FPKM "15.7539937562"; frac "0.811199"; conf_lo "14.540581"; conf_hi "16.967407"; cov "82.225138";
Chr1	Cufflinks	exon	8062776	8062918	1000	+	.	gene_id "CUFF.6450"; transcript_id "AT1G22770.1"; exon_number "4"; FPKM "15.7539937562"; frac "0.811199"; conf_lo "14.540581"; conf_hi "16.967407"; cov "82.225138";
Chr1	Cufflinks	exon	8063003	8063274	1000	+	.	gene_id "CUFF.6450"; transcript_id "AT1G22770.1"; exon_number "5"; FPKM "15.7539937562"; frac "0.811199"; conf_lo "14.540581"; conf_hi "16.967407"; cov "82.225138";
Chr1	Cufflinks	exon	8063421	8063476	1000	+	.	gene_id "CUFF.6450"; transcript_id "AT1G22770.1"; exon_number "6"; FPKM "15.7539937562"; frac "0.811199"; conf_lo "14.540581"; conf_hi "16.967407"; cov "82.225138";
Chr1	Cufflinks	exon	8063646	8063883	1000	+	.	gene_id "CUFF.6450"; transcript_id "AT1G22770.1"; exon_number "7"; FPKM "15.7539937562"; frac "0.811199"; conf_lo "14.540581"; conf_hi "16.967407"; cov "82.225138";
Chr1	Cufflinks	exon	8064010	8064160	1000	+	.	gene_id "CUFF.6450"; transcript_id "AT1G22770.1"; exon_number "8"; FPKM "15.7539937562"; frac "0.811199"; conf_lo "14.540581"; conf_hi "16.967407"; cov "82.225138";
Chr1	Cufflinks	exon	8064287	8064496	1000	+	.	gene_id "CUFF.6450"; transcript_id "AT1G22770.1"; exon_number "9"; FPKM "15.7539937562"; frac "0.811199"; conf_lo "14.540581"; conf_hi "16.967407"; cov "82.225138";
Chr1	Cufflinks	exon	8064597	8066129	1000	+	.	gene_id "CUFF.6450"; transcript_id "AT1G22770.1"; exon_number "10"; FPKM "15.7539937562"; frac "0.811199"; conf_lo "14.540581"; conf_hi "16.967407"; cov "82.225138";
Chr1	Cufflinks	exon	8066242	8066310	1000	+	.	gene_id "CUFF.6450"; transcript_id "AT1G22770.1"; exon_number "11"; FPKM "15.7539937562"; frac "0.811199"; conf_lo "14.540581"; conf_hi "16.967407"; cov "82.225138";
Chr1	Cufflinks	exon	8066612	8066830	1000	+	.	gene_id "CUFF.6450"; transcript_id "AT1G22770.1"; exon_number "12"; FPKM "15.7539937562"; frac "0.811199"; conf_lo "14.540581"; conf_hi "16.967407"; cov "82.225138";
Chr1	Cufflinks	exon	8066923	8067015	1000	+	.	gene_id "CUFF.6450"; transcript_id "AT1G22770.1"; exon_number "13"; FPKM "15.7539937562"; frac "0.811199"; conf_lo "14.540581"; conf_hi "16.967407"; cov "82.225138";
Chr1	Cufflinks	exon	8067130	8067716	1000	+	.	gene_id "CUFF.6450"; transcript_id "AT1G22770.1"; exon_number "14"; FPKM "15.7539937562"; frac "0.811199"; conf_lo "14.540581"; conf_hi "16.967407"; cov "82.225138";
Chr1	Cufflinks	transcript	8067864	8069342	1000	+	.	gene_id "CUFF.6453"; transcript_id "AT1G22780.1"; FPKM "276.3399775724"; frac "1.000000"; conf_lo "260.599611"; conf_hi "292.080344"; cov "1442.726967"; full_read_support "yes";
Chr1	Cufflinks	exon	8067864	8067992	1000	+	.	gene_id "CUFF.6453"; transcript_id "AT1G22780.1"; exon_number "1"; FPKM "276.3399775724"; frac "1.000000"; conf_lo "260.599611"; conf_hi "292.080344"; cov "1442.726967";
Chr1	Cufflinks	exon	8068177	8068337	1000	+	.	gene_id "CUFF.6453"; transcript_id "AT1G22780.1"; exon_number "2"; FPKM "276.3399775724"; frac "1.000000"; conf_lo "260.599611"; conf_hi "292.080344"; cov "1442.726967";
Chr1	Cufflinks	exon	8068603	8068791	1000	+	.	gene_id "CUFF.6453"; transcript_id "AT1G22780.1"; exon_number "3"; FPKM "276.3399775724"; frac "1.000000"; conf_lo "260.599611"; conf_hi "292.080344"; cov "1442.726967";
Chr1	Cufflinks	exon	8069058	8069342	1000	+	.	gene_id "CUFF.6453"; transcript_id "AT1G22780.1"; exon_number "4"; FPKM "276.3399775724"; frac "1.000000"; conf_lo "260.599611"; conf_hi "292.080344"; cov "1442.726967";
Chr1	Cufflinks	transcript	8069487	8071562	1	+	.	gene_id "CUFF.6453"; transcript_id "AT1G22790.1"; FPKM "0.0000000000"; frac "0.000000"; conf_lo "0.000000"; conf_hi "0.118015"; cov "0.000000"; full_read_support "yes";
Chr1	Cufflinks	exon	8069487	8069641	1	+	.	gene_id "CUFF.6453"; transcript_id "AT1G22790.1"; exon_number "1"; FPKM "0.0000000000"; frac "0.000000"; conf_lo "0.000000"; conf_hi "0.118015"; cov "0.000000";
Chr1	Cufflinks	exon	8070159	8070851	1	+	.	gene_id "CUFF.6453"; transcript_id "AT1G22790.1"; exon_number "2"; FPKM "0.0000000000"; frac "0.000000"; conf_lo "0.000000"; conf_hi "0.118015"; cov "0.000000";
Chr1	Cufflinks	exon	8071223	8071562	1	+	.	gene_id "CUFF.6453"; transcript_id "AT1G22790.1"; exon_number "3"; FPKM "0.0000000000"; frac "0.000000"; conf_lo "0.000000"; conf_hi "0.118015"; cov "0.000000";
Chr1	Cufflinks	transcript	8069512	8071562	1	+	.	gene_id "CUFF.6453"; transcript_id "AT1G22790.2"; FPKM "0.0000000000"; frac "0.000000"; conf_lo "0.000000"; conf_hi "0.121897"; cov "0.000000"; full_read_support "yes";
Chr1	Cufflinks	exon	8069512	8069641	1	+	.	gene_id "CUFF.6453"; transcript_id "AT1G22790.2"; exon_number "1"; FPKM "0.0000000000"; frac "0.000000"; conf_lo "0.000000"; conf_hi "0.121897"; cov "0.000000";
Chr1	Cufflinks	exon	8070165	8070851	1	+	.	gene_id "CUFF.6453"; transcript_id "AT1G22790.2"; exon_number "2"; FPKM "0.0000000000"; frac "0.000000"; conf_lo "0.000000"; conf_hi "0.121897"; cov "0.000000";
Chr1	Cufflinks	exon	8071223	8071562	1	+	.	gene_id "CUFF.6453"; transcript_id "AT1G22790.2"; exon_number "3"; FPKM "0.0000000000"; frac "0.000000"; conf_lo "0.000000"; conf_hi "0.121897"; cov "0.000000";
Chr1	Cufflinks	transcript	8074231	8075037	1	-	.	gene_id "AT1G22810"; transcript_id "AT1G22810.1"; FPKM "0.0000000000"; frac "0.000000"; conf_lo "0.000000"; conf_hi "0.142333"; cov "0.000000"; full_read_support "no";
Chr1	Cufflinks	exon	8074231	8075037	1	-	.	gene_id "AT1G22810"; transcript_id "AT1G22810.1"; exon_number "1"; FPKM "0.0000000000"; frac "0.000000"; conf_lo "0.000000"; conf_hi "0.142333"; cov "0.000000";
Chr1	Cufflinks	transcript	8071935	8074357	1000	+	.	gene_id "CUFF.6454"; transcript_id "AT1G22800.1"; FPKM "5.4615194410"; frac "0.865716"; conf_lo "4.379705"; conf_hi "6.543334"; cov "28.505512"; full_read_support "yes";
Chr1	Cufflinks	exon	8071935	8072211	1000	+	.	gene_id "CUFF.6454"; transcript_id "AT1G22800.1"; exon_number "1"; FPKM "5.4615194410"; frac "0.865716"; conf_lo "4.379705"; conf_hi "6.543334"; cov "28.505512";
Chr1	Cufflinks	exon	8072307	8072390	1000	+	.	gene_id "CUFF.6454"; transcript_id "AT1G22800.1"; exon_number "2"; FPKM "5.4615194410"; frac "0.865716"; conf_lo "4.379705"; conf_hi "6.543334"; cov "28.505512";
Chr1	Cufflinks	exon	8072505	8072583	1000	+	.	gene_id "CUFF.6454"; transcript_id "AT1G22800.1"; exon_number "3"; FPKM "5.4615194410"; frac "0.865716"; conf_lo "4.379705"; conf_hi "6.543334"; cov "28.505512";
Chr1	Cufflinks	exon	8072663	8072804	1000	+	.	gene_id "CUFF.6454"; transcript_id "AT1G22800.1"; exon_number "4"; FPKM "5.4615194410"; frac "0.865716"; conf_lo "4.379705"; conf_hi "6.543334"; cov "28.505512";
Chr1	Cufflinks	exon	8072916	8072985	1000	+	.	gene_id "CUFF.6454"; transcript_id "AT1G22800.1"; exon_number "5"; FPKM "5.4615194410"; frac "0.865716"; conf_lo "4.379705"; conf_hi "6.543334"; cov "28.505512";
Chr1	Cufflinks	exon	8073085	8073149	1000	+	.	gene_id "CUFF.6454"; transcript_id "AT1G22800.1"; exon_number "6"; FPKM "5.4615194410"; frac "0.865716"; conf_lo "4.379705"; conf_hi "6.543334"; cov "28.505512";
Chr1	Cufflinks	exon	8073249	8073327	1000	+	.	gene_id "CUFF.6454"; transcript_id "AT1G22800.1"; exon_number "7"; FPKM "5.4615194410"; frac "0.865716"; conf_lo "4.379705"; conf_hi "6.543334"; cov "28.505512";
Chr1	Cufflinks	exon	8073408	8073495	1000	+	.	gene_id "CUFF.6454"; transcript_id "AT1G22800.1"; exon_number "8"; FPKM "5.4615194410"; frac "0.865716"; conf_lo "4.379705"; conf_hi "6.543334"; cov "28.505512";
Chr1	Cufflinks	exon	8073596	8073750	1000	+	.	gene_id "CUFF.6454"; transcript_id "AT1G22800.1"; exon_number "9"; FPKM "5.4615194410"; frac "0.865716"; conf_lo "4.379705"; conf_hi "6.543334"; cov "28.505512";
Chr1	Cufflinks	exon	8073926	8074357	1000	+	.	gene_id "CUFF.6454"; transcript_id "AT1G22800.1"; exon_number "10"; FPKM "5.4615194410"; frac "0.865716"; conf_lo "4.379705"; conf_hi "6.543334"; cov "28.505512";
Chr1	Cufflinks	transcript	8071935	8074357	143	+	.	gene_id "CUFF.6454"; transcript_id "CUFF.6454.2"; FPKM "0.7852698547"; frac "0.134284"; conf_lo "0.301197"; conf_hi "1.269343"; cov "4.098588"; full_read_support "yes";
Chr1	Cufflinks	exon	8071935	8072211	143	+	.	gene_id "CUFF.6454"; transcript_id "CUFF.6454.2"; exon_number "1"; FPKM "0.7852698547"; frac "0.134284"; conf_lo "0.301197"; conf_hi "1.269343"; cov "4.098588";
Chr1	Cufflinks	exon	8072307	8072390	143	+	.	gene_id "CUFF.6454"; transcript_id "CUFF.6454.2"; exon_number "2"; FPKM "0.7852698547"; frac "0.134284"; conf_lo "0.301197"; conf_hi "1.269343"; cov "4.098588";
Chr1	Cufflinks	exon	8072505	8072583	143	+	.	gene_id "CUFF.6454"; transcript_id "CUFF.6454.2"; exon_number "3"; FPKM "0.7852698547"; frac "0.134284"; conf_lo "0.301197"; conf_hi "1.269343"; cov "4.098588";
Chr1	Cufflinks	exon	8072663	8072804	143	+	.	gene_id "CUFF.6454"; transcript_id "CUFF.6454.2"; exon_number "4"; FPKM "0.7852698547"; frac "0.134284"; conf_lo "0.301197"; conf_hi "1.269343"; cov "4.098588";
Chr1	Cufflinks	exon	8072916	8073149	143	+	.	gene_id "CUFF.6454"; transcript_id "CUFF.6454.2"; exon_number "5"; FPKM "0.7852698547"; frac "0.134284"; conf_lo "0.301197"; conf_hi "1.269343"; cov "4.098588";
Chr1	Cufflinks	exon	8073249	8073327	143	+	.	gene_id "CUFF.6454"; transcript_id "CUFF.6454.2"; exon_number "6"; FPKM "0.7852698547"; frac "0.134284"; conf_lo "0.301197"; conf_hi "1.269343"; cov "4.098588";
Chr1	Cufflinks	exon	8073408	8073495	143	+	.	gene_id "CUFF.6454"; transcript_id "CUFF.6454.2"; exon_number "7"; FPKM "0.7852698547"; frac "0.134284"; conf_lo "0.301197"; conf_hi "1.269343"; cov "4.098588";
Chr1	Cufflinks	exon	8073596	8073750	143	+	.	gene_id "CUFF.6454"; transcript_id "CUFF.6454.2"; exon_number "8"; FPKM "0.7852698547"; frac "0.134284"; conf_lo "0.301197"; conf_hi "1.269343"; cov "4.098588";
Chr1	Cufflinks	exon	8073926	8074357	143	+	.	gene_id "CUFF.6454"; transcript_id "CUFF.6454.2"; exon_number "9"; FPKM "0.7852698547"; frac "0.134284"; conf_lo "0.301197"; conf_hi "1.269343"; cov "4.098588";
Chr1	Cufflinks	transcript	8076573	8079091	1000	+	.	gene_id "AT1G22830"; transcript_id "AT1G22830.1"; FPKM "0.9047247318"; frac "0.698901"; conf_lo "0.542031"; conf_hi "1.267418"; cov "4.721219"; full_read_support "yes";
Chr1	Cufflinks	exon	8076573	8076732	1000	+	.	gene_id "AT1G22830"; transcript_id "AT1G22830.1"; exon_number "1"; FPKM "0.9047247318"; frac "0.698901"; conf_lo "0.542031"; conf_hi "1.267418"; cov "4.721219";
Chr1	Cufflinks	exon	8076819	8079091	1000	+	.	gene_id "AT1G22830"; transcript_id "AT1G22830.1"; exon_number "2"; FPKM "0.9047247318"; frac "0.698901"; conf_lo "0.542031"; conf_hi "1.267418"; cov "4.721219";
Chr1	Cufflinks	transcript	8076728	8079116	439	+	.	gene_id "AT1G22830"; transcript_id "AT1G22830.2"; FPKM "0.3976583739"; frac "0.301099"; conf_lo "0.123158"; conf_hi "0.672159"; cov "2.075142"; full_read_support "yes";
Chr1	Cufflinks	exon	8076728	8079116	439	+	.	gene_id "AT1G22830"; transcript_id "AT1G22830.2"; exon_number "1"; FPKM "0.3976583739"; frac "0.301099"; conf_lo "0.123158"; conf_hi "0.672159"; cov "2.075142";
Chr1	Cufflinks	transcript	8079287	8080574	1	+	.	gene_id "CUFF.6455"; transcript_id "AT1G22840.2"; FPKM "0.0000000000"; frac "0.000000"; conf_lo "0.000000"; conf_hi "0.221191"; cov "0.000000"; full_read_support "no";
Chr1	Cufflinks	exon	8079287	8079495	1	+	.	gene_id "CUFF.6455"; transcript_id "AT1G22840.2"; exon_number "1"; FPKM "0.0000000000"; frac "0.000000"; conf_lo "0.000000"; conf_hi "0.221191"; cov "0.000000";
Chr1	Cufflinks	exon	8079975	8080112	1	+	.	gene_id "CUFF.6455"; transcript_id "AT1G22840.2"; exon_number "2"; FPKM "0.0000000000"; frac "0.000000"; conf_lo "0.000000"; conf_hi "0.221191"; cov "0.000000";
Chr1	Cufflinks	exon	8080188	8080574	1	+	.	gene_id "CUFF.6455"; transcript_id "AT1G22840.2"; exon_number "3"; FPKM "0.0000000000"; frac "0.000000"; conf_lo "0.000000"; conf_hi "0.221191"; cov "0.000000";
Chr1	Cufflinks	transcript	8079287	8080574	1000	+	.	gene_id "CUFF.6455"; transcript_id "AT1G22840.1"; FPKM "152.4619367216"; frac "0.797164"; conf_lo "142.025632"; conf_hi "162.898241"; cov "796.059551"; full_read_support "yes";
Chr1	Cufflinks	exon	8079287	8079495	1000	+	.	gene_id "CUFF.6455"; transcript_id "AT1G22840.1"; exon_number "1"; FPKM "152.4619367216"; frac "0.797164"; conf_lo "142.025632"; conf_hi "162.898241"; cov "796.059551";
Chr1	Cufflinks	exon	8079975	8080108	1000	+	.	gene_id "CUFF.6455"; transcript_id "AT1G22840.1"; exon_number "2"; FPKM "152.4619367216"; frac "0.797164"; conf_lo "142.025632"; conf_hi "162.898241"; cov "796.059551";
Chr1	Cufflinks	exon	8080188	8080574	1000	+	.	gene_id "CUFF.6455"; transcript_id "AT1G22840.1"; exon_number "3"; FPKM "152.4619367216"; frac "0.797164"; conf_lo "142.025632"; conf_hi "162.898241"; cov "796.059551";
Chr1	Cufflinks	transcript	8080482	8082875	1000	-	.	gene_id "CUFF.6456"; transcript_id "AT1G22850.1"; FPKM "18.7120701036"; frac "0.202836"; conf_lo "16.542935"; conf_hi "20.881206"; cov "97.702564"; full_read_support "yes";
Chr1	Cufflinks	exon	8080482	8080718	1000	-	.	gene_id "CUFF.6456"; transcript_id "AT1G22850.1"; exon_number "1"; FPKM "18.7120701036"; frac "0.202836"; conf_lo "16.542935"; conf_hi "20.881206"; cov "97.702564";
Chr1	Cufflinks	exon	8080915	8081025	1000	-	.	gene_id "CUFF.6456"; transcript_id "AT1G22850.1"; exon_number "2"; FPKM "18.7120701036"; frac "0.202836"; conf_lo "16.542935"; conf_hi "20.881206"; cov "97.702564";
Chr1	Cufflinks	exon	8081395	8081461	1000	-	.	gene_id "CUFF.6456"; transcript_id "AT1G22850.1"; exon_number "3"; FPKM "18.7120701036"; frac "0.202836"; conf_lo "16.542935"; conf_hi "20.881206"; cov "97.702564";
Chr1	Cufflinks	exon	8081700	8081923	1000	-	.	gene_id "CUFF.6456"; transcript_id "AT1G22850.1"; exon_number "4"; FPKM "18.7120701036"; frac "0.202836"; conf_lo "16.542935"; conf_hi "20.881206"; cov "97.702564";
Chr1	Cufflinks	exon	8082014	8082106	1000	-	.	gene_id "CUFF.6456"; transcript_id "AT1G22850.1"; exon_number "5"; FPKM "18.7120701036"; frac "0.202836"; conf_lo "16.542935"; conf_hi "20.881206"; cov "97.702564";
Chr1	Cufflinks	exon	8082204	8082256	1000	-	.	gene_id "CUFF.6456"; transcript_id "AT1G22850.1"; exon_number "6"; FPKM "18.7120701036"; frac "0.202836"; conf_lo "16.542935"; conf_hi "20.881206"; cov "97.702564";
Chr1	Cufflinks	exon	8082378	8082875	1000	-	.	gene_id "CUFF.6456"; transcript_id "AT1G22850.1"; exon_number "7"; FPKM "18.7120701036"; frac "0.202836"; conf_lo "16.542935"; conf_hi "20.881206"; cov "97.702564";
Chr1	Cufflinks	transcript	8083272	8089260	455	+	.	gene_id "CUFF.6457"; transcript_id "CUFF.6457.1"; FPKM "0.9312143612"; frac "0.242588"; conf_lo "0.598878"; conf_hi "1.263551"; cov "4.857860"; full_read_support "no";
Chr1	Cufflinks	exon	8083272	8084461	455	+	.	gene_id "CUFF.6457"; transcript_id "CUFF.6457.1"; exon_number "1"; FPKM "0.9312143612"; frac "0.242588"; conf_lo "0.598878"; conf_hi "1.263551"; cov "4.857860";
Chr1	Cufflinks	exon	8084562	8084837	455	+	.	gene_id "CUFF.6457"; transcript_id "CUFF.6457.1"; exon_number "2"; FPKM "0.9312143612"; frac "0.242588"; conf_lo "0.598878"; conf_hi "1.263551"; cov "4.857860";
Chr1	Cufflinks	exon	8085034	8085230	455	+	.	gene_id "CUFF.6457"; transcript_id "CUFF.6457.1"; exon_number "3"; FPKM "0.9312143612"; frac "0.242588"; conf_lo "0.598878"; conf_hi "1.263551"; cov "4.857860";
Chr1	Cufflinks	exon	8085345	8085486	455	+	.	gene_id "CUFF.6457"; transcript_id "CUFF.6457.1"; exon_number "4"; FPKM "0.9312143612"; frac "0.242588"; conf_lo "0.598878"; conf_hi "1.263551"; cov "4.857860";
Chr1	Cufflinks	exon	8086015	8086466	455	+	.	gene_id "CUFF.6457"; transcript_id "CUFF.6457.1"; exon_number "5"; FPKM "0.9312143612"; frac "0.242588"; conf_lo "0.598878"; conf_hi "1.263551"; cov "4.857860";
Chr1	Cufflinks	exon	8086913	8086961	455	+	.	gene_id "CUFF.6457"; transcript_id "CUFF.6457.1"; exon_number "6"; FPKM "0.9312143612"; frac "0.242588"; conf_lo "0.598878"; conf_hi "1.263551"; cov "4.857860";
Chr1	Cufflinks	exon	8087108	8087396	455	+	.	gene_id "CUFF.6457"; transcript_id "CUFF.6457.1"; exon_number "7"; FPKM "0.9312143612"; frac "0.242588"; conf_lo "0.598878"; conf_hi "1.263551"; cov "4.857860";
Chr1	Cufflinks	exon	8087584	8087639	455	+	.	gene_id "CUFF.6457"; transcript_id "CUFF.6457.1"; exon_number "8"; FPKM "0.9312143612"; frac "0.242588"; conf_lo "0.598878"; conf_hi "1.263551"; cov "4.857860";
Chr1	Cufflinks	exon	8087775	8087845	455	+	.	gene_id "CUFF.6457"; transcript_id "CUFF.6457.1"; exon_number "9"; FPKM "0.9312143612"; frac "0.242588"; conf_lo "0.598878"; conf_hi "1.263551"; cov "4.857860";
Chr1	Cufflinks	exon	8087939	8088050	455	+	.	gene_id "CUFF.6457"; transcript_id "CUFF.6457.1"; exon_number "10"; FPKM "0.9312143612"; frac "0.242588"; conf_lo "0.598878"; conf_hi "1.263551"; cov "4.857860";
Chr1	Cufflinks	exon	8088168	8088257	455	+	.	gene_id "CUFF.6457"; transcript_id "CUFF.6457.1"; exon_number "11"; FPKM "0.9312143612"; frac "0.242588"; conf_lo "0.598878"; conf_hi "1.263551"; cov "4.857860";
Chr1	Cufflinks	exon	8088475	8088645	455	+	.	gene_id "CUFF.6457"; transcript_id "CUFF.6457.1"; exon_number "12"; FPKM "0.9312143612"; frac "0.242588"; conf_lo "0.598878"; conf_hi "1.263551"; cov "4.857860";
Chr1	Cufflinks	exon	8088775	8089260	455	+	.	gene_id "CUFF.6457"; transcript_id "CUFF.6457.1"; exon_number "13"; FPKM "0.9312143612"; frac "0.242588"; conf_lo "0.598878"; conf_hi "1.263551"; cov "4.857860";
Chr1	Cufflinks	transcript	8083272	8089260	801	+	.	gene_id "CUFF.6457"; transcript_id "CUFF.6457.2"; FPKM "1.6381824309"; frac "0.411292"; conf_lo "1.242915"; conf_hi "2.033450"; cov "8.545895"; full_read_support "yes";
Chr1	Cufflinks	exon	8083272	8084461	801	+	.	gene_id "CUFF.6457"; transcript_id "CUFF.6457.2"; exon_number "1"; FPKM "1.6381824309"; frac "0.411292"; conf_lo "1.242915"; conf_hi "2.033450"; cov "8.545895";
Chr1	Cufflinks	exon	8084562	8084837	801	+	.	gene_id "CUFF.6457"; transcript_id "CUFF.6457.2"; exon_number "2"; FPKM "1.6381824309"; frac "0.411292"; conf_lo "1.242915"; conf_hi "2.033450"; cov "8.545895";
Chr1	Cufflinks	exon	8085034	8085230	801	+	.	gene_id "CUFF.6457"; transcript_id "CUFF.6457.2"; exon_number "3"; FPKM "1.6381824309"; frac "0.411292"; conf_lo "1.242915"; conf_hi "2.033450"; cov "8.545895";
Chr1	Cufflinks	exon	8085345	8085486	801	+	.	gene_id "CUFF.6457"; transcript_id "CUFF.6457.2"; exon_number "4"; FPKM "1.6381824309"; frac "0.411292"; conf_lo "1.242915"; conf_hi "2.033450"; cov "8.545895";
Chr1	Cufflinks	exon	8086015	8086290	801	+	.	gene_id "CUFF.6457"; transcript_id "CUFF.6457.2"; exon_number "5"; FPKM "1.6381824309"; frac "0.411292"; conf_lo "1.242915"; conf_hi "2.033450"; cov "8.545895";
Chr1	Cufflinks	exon	8086394	8086466	801	+	.	gene_id "CUFF.6457"; transcript_id "CUFF.6457.2"; exon_number "6"; FPKM "1.6381824309"; frac "0.411292"; conf_lo "1.242915"; conf_hi "2.033450"; cov "8.545895";
Chr1	Cufflinks	exon	8086913	8086944	801	+	.	gene_id "CUFF.6457"; transcript_id "CUFF.6457.2"; exon_number "7"; FPKM "1.6381824309"; frac "0.411292"; conf_lo "1.242915"; conf_hi "2.033450"; cov "8.545895";
Chr1	Cufflinks	exon	8087108	8087396	801	+	.	gene_id "CUFF.6457"; transcript_id "CUFF.6457.2"; exon_number "8"; FPKM "1.6381824309"; frac "0.411292"; conf_lo "1.242915"; conf_hi "2.033450"; cov "8.545895";
Chr1	Cufflinks	exon	8087584	8087639	801	+	.	gene_id "CUFF.6457"; transcript_id "CUFF.6457.2"; exon_number "9"; FPKM "1.6381824309"; frac "0.411292"; conf_lo "1.242915"; conf_hi "2.033450"; cov "8.545895";
Chr1	Cufflinks	exon	8087775	8087843	801	+	.	gene_id "CUFF.6457"; transcript_id "CUFF.6457.2"; exon_number "10"; FPKM "1.6381824309"; frac "0.411292"; conf_lo "1.242915"; conf_hi "2.033450"; cov "8.545895";
Chr1	Cufflinks	exon	8087939	8088050	801	+	.	gene_id "CUFF.6457"; transcript_id "CUFF.6457.2"; exon_number "11"; FPKM "1.6381824309"; frac "0.411292"; conf_lo "1.242915"; conf_hi "2.033450"; cov "8.545895";
Chr1	Cufflinks	exon	8088168	8088257	801	+	.	gene_id "CUFF.6457"; transcript_id "CUFF.6457.2"; exon_number "12"; FPKM "1.6381824309"; frac "0.411292"; conf_lo "1.242915"; conf_hi "2.033450"; cov "8.545895";
Chr1	Cufflinks	exon	8088475	8088645	801	+	.	gene_id "CUFF.6457"; transcript_id "CUFF.6457.2"; exon_number "13"; FPKM "1.6381824309"; frac "0.411292"; conf_lo "1.242915"; conf_hi "2.033450"; cov "8.545895";
Chr1	Cufflinks	exon	8088775	8089260	801	+	.	gene_id "CUFF.6457"; transcript_id "CUFF.6457.2"; exon_number "14"; FPKM "1.6381824309"; frac "0.411292"; conf_lo "1.242915"; conf_hi "2.033450"; cov "8.545895";
Chr1	Cufflinks	transcript	8083272	8085969	1000	+	.	gene_id "CUFF.6457"; transcript_id "CUFF.6457.3"; FPKM "2.0448014936"; frac "0.346120"; conf_lo "1.481646"; conf_hi "2.607957"; cov "10.667102"; full_read_support "yes";
Chr1	Cufflinks	exon	8083272	8084461	1000	+	.	gene_id "CUFF.6457"; transcript_id "CUFF.6457.3"; exon_number "1"; FPKM "2.0448014936"; frac "0.346120"; conf_lo "1.481646"; conf_hi "2.607957"; cov "10.667102";
Chr1	Cufflinks	exon	8084562	8084837	1000	+	.	gene_id "CUFF.6457"; transcript_id "CUFF.6457.3"; exon_number "2"; FPKM "2.0448014936"; frac "0.346120"; conf_lo "1.481646"; conf_hi "2.607957"; cov "10.667102";
Chr1	Cufflinks	exon	8085034	8085969	1000	+	.	gene_id "CUFF.6457"; transcript_id "CUFF.6457.3"; exon_number "3"; FPKM "2.0448014936"; frac "0.346120"; conf_lo "1.481646"; conf_hi "2.607957"; cov "10.667102";
Chr1	Cufflinks	transcript	8083400	8089236	1	+	.	gene_id "CUFF.6457"; transcript_id "AT1G22860.1"; FPKM "0.0000000000"; frac "0.000000"; conf_lo "0.000000"; conf_hi "0.037780"; cov "0.000000"; full_read_support "no";
Chr1	Cufflinks	exon	8083400	8084461	1	+	.	gene_id "CUFF.6457"; transcript_id "AT1G22860.1"; exon_number "1"; FPKM "0.0000000000"; frac "0.000000"; conf_lo "0.000000"; conf_hi "0.037780"; cov "0.000000";
Chr1	Cufflinks	exon	8084562	8084837	1	+	.	gene_id "CUFF.6457"; transcript_id "AT1G22860.1"; exon_number "2"; FPKM "0.0000000000"; frac "0.000000"; conf_lo "0.000000"; conf_hi "0.037780"; cov "0.000000";
Chr1	Cufflinks	exon	8085034	8085230	1	+	.	gene_id "CUFF.6457"; transcript_id "AT1G22860.1"; exon_number "3"; FPKM "0.0000000000"; frac "0.000000"; conf_lo "0.000000"; conf_hi "0.037780"; cov "0.000000";
Chr1	Cufflinks	exon	8085345	8085486	1	+	.	gene_id "CUFF.6457"; transcript_id "AT1G22860.1"; exon_number "4"; FPKM "0.0000000000"; frac "0.000000"; conf_lo "0.000000"; conf_hi "0.037780"; cov "0.000000";
Chr1	Cufflinks	exon	8086015	8086290	1	+	.	gene_id "CUFF.6457"; transcript_id "AT1G22860.1"; exon_number "5"; FPKM "0.0000000000"; frac "0.000000"; conf_lo "0.000000"; conf_hi "0.037780"; cov "0.000000";
Chr1	Cufflinks	exon	8086394	8086466	1	+	.	gene_id "CUFF.6457"; transcript_id "AT1G22860.1"; exon_number "6"; FPKM "0.0000000000"; frac "0.000000"; conf_lo "0.000000"; conf_hi "0.037780"; cov "0.000000";
Chr1	Cufflinks	exon	8086913	8086961	1	+	.	gene_id "CUFF.6457"; transcript_id "AT1G22860.1"; exon_number "7"; FPKM "0.0000000000"; frac "0.000000"; conf_lo "0.000000"; conf_hi "0.037780"; cov "0.000000";
Chr1	Cufflinks	exon	8087108	8087396	1	+	.	gene_id "CUFF.6457"; transcript_id "AT1G22860.1"; exon_number "8"; FPKM "0.0000000000"; frac "0.000000"; conf_lo "0.000000"; conf_hi "0.037780"; cov "0.000000";
Chr1	Cufflinks	exon	8087584	8087639	1	+	.	gene_id "CUFF.6457"; transcript_id "AT1G22860.1"; exon_number "9"; FPKM "0.0000000000"; frac "0.000000"; conf_lo "0.000000"; conf_hi "0.037780"; cov "0.000000";
Chr1	Cufflinks	exon	8087939	8088050	1	+	.	gene_id "CUFF.6457"; transcript_id "AT1G22860.1"; exon_number "10"; FPKM "0.0000000000"; frac "0.000000"; conf_lo "0.000000"; conf_hi "0.037780"; cov "0.000000";
Chr1	Cufflinks	exon	8088168	8088257	1	+	.	gene_id "CUFF.6457"; transcript_id "AT1G22860.1"; exon_number "11"; FPKM "0.0000000000"; frac "0.000000"; conf_lo "0.000000"; conf_hi "0.037780"; cov "0.000000";
Chr1	Cufflinks	exon	8088475	8088645	1	+	.	gene_id "CUFF.6457"; transcript_id "AT1G22860.1"; exon_number "12"; FPKM "0.0000000000"; frac "0.000000"; conf_lo "0.000000"; conf_hi "0.037780"; cov "0.000000";
Chr1	Cufflinks	exon	8088775	8089236	1	+	.	gene_id "CUFF.6457"; transcript_id "AT1G22860.1"; exon_number "13"; FPKM "0.0000000000"; frac "0.000000"; conf_lo "0.000000"; conf_hi "0.037780"; cov "0.000000";
Chr1	Cufflinks	transcript	8089327	8094493	623	+	.	gene_id "CUFF.6458"; transcript_id "CUFF.6458.1"; FPKM "0.7831081273"; frac "0.329808"; conf_lo "0.503900"; conf_hi "1.062316"; cov "4.088544"; full_read_support "no";
Chr1	Cufflinks	exon	8089327	8090353	623	+	.	gene_id "CUFF.6458"; transcript_id "CUFF.6458.1"; exon_number "1"; FPKM "0.7831081273"; frac "0.329808"; conf_lo "0.503900"; conf_hi "1.062316"; cov "4.088544";
Chr1	Cufflinks	exon	8090460	8090642	623	+	.	gene_id "CUFF.6458"; transcript_id "CUFF.6458.1"; exon_number "2"; FPKM "0.7831081273"; frac "0.329808"; conf_lo "0.503900"; conf_hi "1.062316"; cov "4.088544";
Chr1	Cufflinks	exon	8090767	8090893	623	+	.	gene_id "CUFF.6458"; transcript_id "CUFF.6458.1"; exon_number "3"; FPKM "0.7831081273"; frac "0.329808"; conf_lo "0.503900"; conf_hi "1.062316"; cov "4.088544";
Chr1	Cufflinks	exon	8090994	8091238	623	+	.	gene_id "CUFF.6458"; transcript_id "CUFF.6458.1"; exon_number "4"; FPKM "0.7831081273"; frac "0.329808"; conf_lo "0.503900"; conf_hi "1.062316"; cov "4.088544";
Chr1	Cufflinks	exon	8091349	8091435	623	+	.	gene_id "CUFF.6458"; transcript_id "CUFF.6458.1"; exon_number "5"; FPKM "0.7831081273"; frac "0.329808"; conf_lo "0.503900"; conf_hi "1.062316"; cov "4.088544";
Chr1	Cufflinks	exon	8091741	8091854	623	+	.	gene_id "CUFF.6458"; transcript_id "CUFF.6458.1"; exon_number "6"; FPKM "0.7831081273"; frac "0.329808"; conf_lo "0.503900"; conf_hi "1.062316"; cov "4.088544";
Chr1	Cufflinks	exon	8092288	8092416	623	+	.	gene_id "CUFF.6458"; transcript_id "CUFF.6458.1"; exon_number "7"; FPKM "0.7831081273"; frac "0.329808"; conf_lo "0.503900"; conf_hi "1.062316"; cov "4.088544";
Chr1	Cufflinks	exon	8092611	8092673	623	+	.	gene_id "CUFF.6458"; transcript_id "CUFF.6458.1"; exon_number "8"; FPKM "0.7831081273"; frac "0.329808"; conf_lo "0.503900"; conf_hi "1.062316"; cov "4.088544";
Chr1	Cufflinks	exon	8092780	8092941	623	+	.	gene_id "CUFF.6458"; transcript_id "CUFF.6458.1"; exon_number "9"; FPKM "0.7831081273"; frac "0.329808"; conf_lo "0.503900"; conf_hi "1.062316"; cov "4.088544";
Chr1	Cufflinks	exon	8093039	8093157	623	+	.	gene_id "CUFF.6458"; transcript_id "CUFF.6458.1"; exon_number "10"; FPKM "0.7831081273"; frac "0.329808"; conf_lo "0.503900"; conf_hi "1.062316"; cov "4.088544";
Chr1	Cufflinks	exon	8093270	8094493	623	+	.	gene_id "CUFF.6458"; transcript_id "CUFF.6458.1"; exon_number "11"; FPKM "0.7831081273"; frac "0.329808"; conf_lo "0.503900"; conf_hi "1.062316"; cov "4.088544";
Chr1	Cufflinks	transcript	8089327	8094493	1000	+	.	gene_id "CUFF.6458"; transcript_id "CUFF.6458.2"; FPKM "1.2557316815"; frac "0.504074"; conf_lo "0.894127"; conf_hi "1.617337"; cov "6.556073"; full_read_support "yes";
Chr1	Cufflinks	exon	8089327	8089992	1000	+	.	gene_id "CUFF.6458"; transcript_id "CUFF.6458.2"; exon_number "1"; FPKM "1.2557316815"; frac "0.504074"; conf_lo "0.894127"; conf_hi "1.617337"; cov "6.556073";
Chr1	Cufflinks	exon	8090062	8090166	1000	+	.	gene_id "CUFF.6458"; transcript_id "CUFF.6458.2"; exon_number "2"; FPKM "1.2557316815"; frac "0.504074"; conf_lo "0.894127"; conf_hi "1.617337"; cov "6.556073";
Chr1	Cufflinks	exon	8090246	8090353	1000	+	.	gene_id "CUFF.6458"; transcript_id "CUFF.6458.2"; exon_number "3"; FPKM "1.2557316815"; frac "0.504074"; conf_lo "0.894127"; conf_hi "1.617337"; cov "6.556073";
Chr1	Cufflinks	exon	8090460	8090893	1000	+	.	gene_id "CUFF.6458"; transcript_id "CUFF.6458.2"; exon_number "4"; FPKM "1.2557316815"; frac "0.504074"; conf_lo "0.894127"; conf_hi "1.617337"; cov "6.556073";
Chr1	Cufflinks	exon	8090994	8091022	1000	+	.	gene_id "CUFF.6458"; transcript_id "CUFF.6458.2"; exon_number "5"; FPKM "1.2557316815"; frac "0.504074"; conf_lo "0.894127"; conf_hi "1.617337"; cov "6.556073";
Chr1	Cufflinks	exon	8091152	8091238	1000	+	.	gene_id "CUFF.6458"; transcript_id "CUFF.6458.2"; exon_number "6"; FPKM "1.2557316815"; frac "0.504074"; conf_lo "0.894127"; conf_hi "1.617337"; cov "6.556073";
Chr1	Cufflinks	exon	8091349	8091435	1000	+	.	gene_id "CUFF.6458"; transcript_id "CUFF.6458.2"; exon_number "7"; FPKM "1.2557316815"; frac "0.504074"; conf_lo "0.894127"; conf_hi "1.617337"; cov "6.556073";
Chr1	Cufflinks	exon	8091741	8091854	1000	+	.	gene_id "CUFF.6458"; transcript_id "CUFF.6458.2"; exon_number "8"; FPKM "1.2557316815"; frac "0.504074"; conf_lo "0.894127"; conf_hi "1.617337"; cov "6.556073";
Chr1	Cufflinks	exon	8092288	8092416	1000	+	.	gene_id "CUFF.6458"; transcript_id "CUFF.6458.2"; exon_number "9"; FPKM "1.2557316815"; frac "0.504074"; conf_lo "0.894127"; conf_hi "1.617337"; cov "6.556073";
Chr1	Cufflinks	exon	8092611	8092673	1000	+	.	gene_id "CUFF.6458"; transcript_id "CUFF.6458.2"; exon_number "10"; FPKM "1.2557316815"; frac "0.504074"; conf_lo "0.894127"; conf_hi "1.617337"; cov "6.556073";
Chr1	Cufflinks	exon	8092780	8092941	1000	+	.	gene_id "CUFF.6458"; transcript_id "CUFF.6458.2"; exon_number "11"; FPKM "1.2557316815"; frac "0.504074"; conf_lo "0.894127"; conf_hi "1.617337"; cov "6.556073";
Chr1	Cufflinks	exon	8093039	8093157	1000	+	.	gene_id "CUFF.6458"; transcript_id "CUFF.6458.2"; exon_number "12"; FPKM "1.2557316815"; frac "0.504074"; conf_lo "0.894127"; conf_hi "1.617337"; cov "6.556073";
Chr1	Cufflinks	exon	8093270	8094493	1000	+	.	gene_id "CUFF.6458"; transcript_id "CUFF.6458.2"; exon_number "13"; FPKM "1.2557316815"; frac "0.504074"; conf_lo "0.894127"; conf_hi "1.617337"; cov "6.556073";
Chr1	Cufflinks	transcript	8089501	8094173	405	+	.	gene_id "CUFF.6458"; transcript_id "AT1G22870.1"; FPKM "0.5096186567"; frac "0.166118"; conf_lo "0.232863"; conf_hi "0.786375"; cov "2.660678"; full_read_support "no";
Chr1	Cufflinks	exon	8089501	8089992	405	+	.	gene_id "CUFF.6458"; transcript_id "AT1G22870.1"; exon_number "1"; FPKM "0.5096186567"; frac "0.166118"; conf_lo "0.232863"; conf_hi "0.786375"; cov "2.660678";
Chr1	Cufflinks	exon	8090062	8090166	405	+	.	gene_id "CUFF.6458"; transcript_id "AT1G22870.1"; exon_number "2"; FPKM "0.5096186567"; frac "0.166118"; conf_lo "0.232863"; conf_hi "0.786375"; cov "2.660678";
Chr1	Cufflinks	exon	8090246	8090353	405	+	.	gene_id "CUFF.6458"; transcript_id "AT1G22870.1"; exon_number "3"; FPKM "0.5096186567"; frac "0.166118"; conf_lo "0.232863"; conf_hi "0.786375"; cov "2.660678";
Chr1	Cufflinks	exon	8090460	8090642	405	+	.	gene_id "CUFF.6458"; transcript_id "AT1G22870.1"; exon_number "4"; FPKM "0.5096186567"; frac "0.166118"; conf_lo "0.232863"; conf_hi "0.786375"; cov "2.660678";
Chr1	Cufflinks	exon	8090767	8090893	405	+	.	gene_id "CUFF.6458"; transcript_id "AT1G22870.1"; exon_number "5"; FPKM "0.5096186567"; frac "0.166118"; conf_lo "0.232863"; conf_hi "0.786375"; cov "2.660678";
Chr1	Cufflinks	exon	8090994	8091055	405	+	.	gene_id "CUFF.6458"; transcript_id "AT1G22870.1"; exon_number "6"; FPKM "0.5096186567"; frac "0.166118"; conf_lo "0.232863"; conf_hi "0.786375"; cov "2.660678";
Chr1	Cufflinks	exon	8091152	8091238	405	+	.	gene_id "CUFF.6458"; transcript_id "AT1G22870.1"; exon_number "7"; FPKM "0.5096186567"; frac "0.166118"; conf_lo "0.232863"; conf_hi "0.786375"; cov "2.660678";
Chr1	Cufflinks	exon	8091349	8091435	405	+	.	gene_id "CUFF.6458"; transcript_id "AT1G22870.1"; exon_number "8"; FPKM "0.5096186567"; frac "0.166118"; conf_lo "0.232863"; conf_hi "0.786375"; cov "2.660678";
Chr1	Cufflinks	exon	8091741	8091854	405	+	.	gene_id "CUFF.6458"; transcript_id "AT1G22870.1"; exon_number "9"; FPKM "0.5096186567"; frac "0.166118"; conf_lo "0.232863"; conf_hi "0.786375"; cov "2.660678";
Chr1	Cufflinks	exon	8092288	8092416	405	+	.	gene_id "CUFF.6458"; transcript_id "AT1G22870.1"; exon_number "10"; FPKM "0.5096186567"; frac "0.166118"; conf_lo "0.232863"; conf_hi "0.786375"; cov "2.660678";
Chr1	Cufflinks	exon	8092611	8092673	405	+	.	gene_id "CUFF.6458"; transcript_id "AT1G22870.1"; exon_number "11"; FPKM "0.5096186567"; frac "0.166118"; conf_lo "0.232863"; conf_hi "0.786375"; cov "2.660678";
Chr1	Cufflinks	exon	8092780	8092941	405	+	.	gene_id "CUFF.6458"; transcript_id "AT1G22870.1"; exon_number "12"; FPKM "0.5096186567"; frac "0.166118"; conf_lo "0.232863"; conf_hi "0.786375"; cov "2.660678";
Chr1	Cufflinks	exon	8093039	8093157	405	+	.	gene_id "CUFF.6458"; transcript_id "AT1G22870.1"; exon_number "13"; FPKM "0.5096186567"; frac "0.166118"; conf_lo "0.232863"; conf_hi "0.786375"; cov "2.660678";
Chr1	Cufflinks	exon	8093270	8094173	405	+	.	gene_id "CUFF.6458"; transcript_id "AT1G22870.1"; exon_number "14"; FPKM "0.5096186567"; frac "0.166118"; conf_lo "0.232863"; conf_hi "0.786375"; cov "2.660678";
Chr1	Cufflinks	transcript	8095080	8097562	1000	-	.	gene_id "CUFF.6459"; transcript_id "CUFF.6459.1"; FPKM "2.5572427085"; frac "0.765152"; conf_lo "2.030993"; conf_hi "3.083493"; cov "13.343352"; full_read_support "yes";
Chr1	Cufflinks	exon	8095080	8097562	1000	-	.	gene_id "CUFF.6459"; transcript_id "CUFF.6459.1"; exon_number "1"; FPKM "2.5572427085"; frac "0.765152"; conf_lo "2.030993"; conf_hi "3.083493"; cov "13.343352";
Chr1	Cufflinks	transcript	8095502	8097709	1000	+	.	gene_id "AT1G22880"; transcript_id "AT1G22880.1"; FPKM "1.0608221345"; frac "0.234848"; conf_lo "0.667663"; conf_hi "1.453982"; cov "5.535229"; full_read_support "no";
Chr1	Cufflinks	exon	8095502	8095964	1000	+	.	gene_id "AT1G22880"; transcript_id "AT1G22880.1"; exon_number "1"; FPKM "1.0608221345"; frac "0.234848"; conf_lo "0.667663"; conf_hi "1.453982"; cov "5.535229";
Chr1	Cufflinks	exon	8096046	8096549	1000	+	.	gene_id "AT1G22880"; transcript_id "AT1G22880.1"; exon_number "2"; FPKM "1.0608221345"; frac "0.234848"; conf_lo "0.667663"; conf_hi "1.453982"; cov "5.535229";
Chr1	Cufflinks	exon	8096637	8096786	1000	+	.	gene_id "AT1G22880"; transcript_id "AT1G22880.1"; exon_number "3"; FPKM "1.0608221345"; frac "0.234848"; conf_lo "0.667663"; conf_hi "1.453982"; cov "5.535229";
Chr1	Cufflinks	exon	8096865	8096976	1000	+	.	gene_id "AT1G22880"; transcript_id "AT1G22880.1"; exon_number "4"; FPKM "1.0608221345"; frac "0.234848"; conf_lo "0.667663"; conf_hi "1.453982"; cov "5.535229";
Chr1	Cufflinks	exon	8097046	8097709	1000	+	.	gene_id "AT1G22880"; transcript_id "AT1G22880.1"; exon_number "5"; FPKM "1.0608221345"; frac "0.234848"; conf_lo "0.667663"; conf_hi "1.453982"; cov "5.535229";
Chr1	Cufflinks	transcript	8095502	8097709	1	+	.	gene_id "AT1G22880"; transcript_id "AT1G22880.2"; FPKM "0.0000000000"; frac "0.000000"; conf_lo "0.000000"; conf_hi "0.065289"; cov "0.000000"; full_read_support "no";
Chr1	Cufflinks	exon	8095502	8096549	1	+	.	gene_id "AT1G22880"; transcript_id "AT1G22880.2"; exon_number "1"; FPKM "0.0000000000"; frac "0.000000"; conf_lo "0.000000"; conf_hi "0.065289"; cov "0.000000";
Chr1	Cufflinks	exon	8096637	8096786	1	+	.	gene_id "AT1G22880"; transcript_id "AT1G22880.2"; exon_number "2"; FPKM "0.0000000000"; frac "0.000000"; conf_lo "0.000000"; conf_hi "0.065289"; cov "0.000000";
Chr1	Cufflinks	exon	8096865	8096976	1	+	.	gene_id "AT1G22880"; transcript_id "AT1G22880.2"; exon_number "3"; FPKM "0.0000000000"; frac "0.000000"; conf_lo "0.000000"; conf_hi "0.065289"; cov "0.000000";
Chr1	Cufflinks	exon	8097046	8097709	1	+	.	gene_id "AT1G22880"; transcript_id "AT1G22880.2"; exon_number "4"; FPKM "0.0000000000"; frac "0.000000"; conf_lo "0.000000"; conf_hi "0.065289"; cov "0.000000";
Chr1	Cufflinks	transcript	8098767	8101351	1000	+	.	gene_id "AT1G22882"; transcript_id "AT1G22882.1"; FPKM "4.3436353232"; frac "1.000000"; conf_lo "3.624999"; conf_hi "5.062272"; cov "22.661643"; full_read_support "yes";
Chr1	Cufflinks	exon	8098767	8098935	1000	+	.	gene_id "AT1G22882"; transcript_id "AT1G22882.1"; exon_number "1"; FPKM "4.3436353232"; frac "1.000000"; conf_lo "3.624999"; conf_hi "5.062272"; cov "22.661643";
Chr1	Cufflinks	exon	8099116	8099303	1000	+	.	gene_id "AT1G22882"; transcript_id "AT1G22882.1"; exon_number "2"; FPKM "4.3436353232"; frac "1.000000"; conf_lo "3.624999"; conf_hi "5.062272"; cov "22.661643";
Chr1	Cufflinks	exon	8099392	8101351	1000	+	.	gene_id "AT1G22882"; transcript_id "AT1G22882.1"; exon_number "3"; FPKM "4.3436353232"; frac "1.000000"; conf_lo "3.624999"; conf_hi "5.062272"; cov "22.661643";
Chr1	Cufflinks	transcript	8101565	8102375	1000	+	.	gene_id "AT1G22885"; transcript_id "AT1G22885.1"; FPKM "17.3945596060"; frac "1.000000"; conf_lo "13.487418"; conf_hi "21.301701"; cov "90.826640"; full_read_support "yes";
Chr1	Cufflinks	exon	8101565	8101713	1000	+	.	gene_id "AT1G22885"; transcript_id "AT1G22885.1"; exon_number "1"; FPKM "17.3945596060"; frac "1.000000"; conf_lo "13.487418"; conf_hi "21.301701"; cov "90.826640";
Chr1	Cufflinks	exon	8102033	8102375	1000	+	.	gene_id "AT1G22885"; transcript_id "AT1G22885.1"; exon_number "2"; FPKM "17.3945596060"; frac "1.000000"; conf_lo "13.487418"; conf_hi "21.301701"; cov "90.826640";
Chr1	Cufflinks	transcript	8101593	8102258	1	+	.	gene_id "AT1G22885"; transcript_id "AT1G22885.2"; FPKM "0.0000000000"; frac "0.000000"; conf_lo "0.000000"; conf_hi "0.846665"; cov "0.000000"; full_read_support "no";
Chr1	Cufflinks	exon	8101593	8101713	1	+	.	gene_id "AT1G22885"; transcript_id "AT1G22885.2"; exon_number "1"; FPKM "0.0000000000"; frac "0.000000"; conf_lo "0.000000"; conf_hi "0.846665"; cov "0.000000";
Chr1	Cufflinks	exon	8102030	8102258	1	+	.	gene_id "AT1G22885"; transcript_id "AT1G22885.2"; exon_number "2"; FPKM "0.0000000000"; frac "0.000000"; conf_lo "0.000000"; conf_hi "0.846665"; cov "0.000000";
Chr1	Cufflinks	transcript	8102818	8103532	1000	+	.	gene_id "AT1G22890"; transcript_id "AT1G22890.1"; FPKM "2.1684783844"; frac "1.000000"; conf_lo "0.965623"; conf_hi "3.371334"; cov "11.327323"; full_read_support "yes";
Chr1	Cufflinks	exon	8102818	8102956	1000	+	.	gene_id "AT1G22890"; transcript_id "AT1G22890.1"; exon_number "1"; FPKM "2.1684783844"; frac "1.000000"; conf_lo "0.965623"; conf_hi "3.371334"; cov "11.327323";
Chr1	Cufflinks	exon	8103113	8103532	1000	+	.	gene_id "AT1G22890"; transcript_id "AT1G22890.1"; exon_number "2"; FPKM "2.1684783844"; frac "1.000000"; conf_lo "0.965623"; conf_hi "3.371334"; cov "11.327323";
Chr1	Cufflinks	transcript	8103659	8104505	1000	-	.	gene_id "AT1G22900"; transcript_id "AT1G22900.1"; FPKM "4.8140202416"; frac "1.000000"; conf_lo "3.447313"; conf_hi "6.180728"; cov "25.146648"; full_read_support "yes";
Chr1	Cufflinks	exon	8103659	8104505	1000	-	.	gene_id "AT1G22900"; transcript_id "AT1G22900.1"; exon_number "1"; FPKM "4.8140202416"; frac "1.000000"; conf_lo "3.447313"; conf_hi "6.180728"; cov "25.146648";
Chr1	Cufflinks	transcript	8105560	8108164	213	+	.	gene_id "CUFF.6460"; transcript_id "CUFF.6460.1"; FPKM "0.9994287324"; frac "0.113921"; conf_lo "0.473504"; conf_hi "1.525354"; cov "5.215554"; full_read_support "yes";
Chr1	Cufflinks	exon	8105560	8105981	213	+	.	gene_id "CUFF.6460"; transcript_id "CUFF.6460.1"; exon_number "1"; FPKM "0.9994287324"; frac "0.113921"; conf_lo "0.473504"; conf_hi "1.525354"; cov "5.215554";
Chr1	Cufflinks	exon	8106106	8106238	213	+	.	gene_id "CUFF.6460"; transcript_id "CUFF.6460.1"; exon_number "2"; FPKM "0.9994287324"; frac "0.113921"; conf_lo "0.473504"; conf_hi "1.525354"; cov "5.215554";
Chr1	Cufflinks	exon	8106534	8106660	213	+	.	gene_id "CUFF.6460"; transcript_id "CUFF.6460.1"; exon_number "3"; FPKM "0.9994287324"; frac "0.113921"; conf_lo "0.473504"; conf_hi "1.525354"; cov "5.215554";
Chr1	Cufflinks	exon	8107108	8107147	213	+	.	gene_id "CUFF.6460"; transcript_id "CUFF.6460.1"; exon_number "4"; FPKM "0.9994287324"; frac "0.113921"; conf_lo "0.473504"; conf_hi "1.525354"; cov "5.215554";
Chr1	Cufflinks	exon	8107291	8108164	213	+	.	gene_id "CUFF.6460"; transcript_id "CUFF.6460.1"; exon_number "5"; FPKM "0.9994287324"; frac "0.113921"; conf_lo "0.473504"; conf_hi "1.525354"; cov "5.215554";
Chr1	Cufflinks	transcript	8105560	8107051	621	+	.	gene_id "CUFF.6460"; transcript_id "CUFF.6460.2"; FPKM "2.9044342736"; frac "0.205714"; conf_lo "1.816925"; conf_hi "3.991944"; cov "15.156892"; full_read_support "yes";
Chr1	Cufflinks	exon	8105560	8105981	621	+	.	gene_id "CUFF.6460"; transcript_id "CUFF.6460.2"; exon_number "1"; FPKM "2.9044342736"; frac "0.205714"; conf_lo "1.816925"; conf_hi "3.991944"; cov "15.156892";
Chr1	Cufflinks	exon	8106106	8106238	621	+	.	gene_id "CUFF.6460"; transcript_id "CUFF.6460.2"; exon_number "2"; FPKM "2.9044342736"; frac "0.205714"; conf_lo "1.816925"; conf_hi "3.991944"; cov "15.156892";
Chr1	Cufflinks	exon	8106534	8107051	621	+	.	gene_id "CUFF.6460"; transcript_id "CUFF.6460.2"; exon_number "3"; FPKM "2.9044342736"; frac "0.205714"; conf_lo "1.816925"; conf_hi "3.991944"; cov "15.156892";
Chr1	Cufflinks	transcript	8105589	8108164	1000	+	.	gene_id "CUFF.6460"; transcript_id "AT1G22910.1"; FPKM "4.6709379377"; frac "0.485399"; conf_lo "3.587853"; conf_hi "5.754023"; cov "24.375454"; full_read_support "yes";
Chr1	Cufflinks	exon	8105589	8105981	1000	+	.	gene_id "CUFF.6460"; transcript_id "AT1G22910.1"; exon_number "1"; FPKM "4.6709379377"; frac "0.485399"; conf_lo "3.587853"; conf_hi "5.754023"; cov "24.375454";
Chr1	Cufflinks	exon	8106106	8106238	1000	+	.	gene_id "CUFF.6460"; transcript_id "AT1G22910.1"; exon_number "2"; FPKM "4.6709379377"; frac "0.485399"; conf_lo "3.587853"; conf_hi "5.754023"; cov "24.375454";
Chr1	Cufflinks	exon	8106534	8106660	1000	+	.	gene_id "CUFF.6460"; transcript_id "AT1G22910.1"; exon_number "3"; FPKM "4.6709379377"; frac "0.485399"; conf_lo "3.587853"; conf_hi "5.754023"; cov "24.375454";
Chr1	Cufflinks	exon	8107108	8107147	1000	+	.	gene_id "CUFF.6460"; transcript_id "AT1G22910.1"; exon_number "4"; FPKM "4.6709379377"; frac "0.485399"; conf_lo "3.587853"; conf_hi "5.754023"; cov "24.375454";
Chr1	Cufflinks	exon	8107291	8107519	1000	+	.	gene_id "CUFF.6460"; transcript_id "AT1G22910.1"; exon_number "5"; FPKM "4.6709379377"; frac "0.485399"; conf_lo "3.587853"; conf_hi "5.754023"; cov "24.375454";
Chr1	Cufflinks	exon	8107613	8108164	1000	+	.	gene_id "CUFF.6460"; transcript_id "AT1G22910.1"; exon_number "6"; FPKM "4.6709379377"; frac "0.485399"; conf_lo "3.587853"; conf_hi "5.754023"; cov "24.375454";
Chr1	Cufflinks	transcript	8105589	8108164	1	+	.	gene_id "CUFF.6460"; transcript_id "AT1G22910.3"; FPKM "0.0000000000"; frac "0.000000"; conf_lo "0.000000"; conf_hi "0.090923"; cov "0.000000"; full_read_support "no";
Chr1	Cufflinks	exon	8105589	8105981	1	+	.	gene_id "CUFF.6460"; transcript_id "AT1G22910.3"; exon_number "1"; FPKM "0.0000000000"; frac "0.000000"; conf_lo "0.000000"; conf_hi "0.090923"; cov "0.000000";
Chr1	Cufflinks	exon	8106106	8106238	1	+	.	gene_id "CUFF.6460"; transcript_id "AT1G22910.3"; exon_number "2"; FPKM "0.0000000000"; frac "0.000000"; conf_lo "0.000000"; conf_hi "0.090923"; cov "0.000000";
Chr1	Cufflinks	exon	8106534	8106660	1	+	.	gene_id "CUFF.6460"; transcript_id "AT1G22910.3"; exon_number "3"; FPKM "0.0000000000"; frac "0.000000"; conf_lo "0.000000"; conf_hi "0.090923"; cov "0.000000";
Chr1	Cufflinks	exon	8107108	8107147	1	+	.	gene_id "CUFF.6460"; transcript_id "AT1G22910.3"; exon_number "4"; FPKM "0.0000000000"; frac "0.000000"; conf_lo "0.000000"; conf_hi "0.090923"; cov "0.000000";
Chr1	Cufflinks	exon	8107291	8107523	1	+	.	gene_id "CUFF.6460"; transcript_id "AT1G22910.3"; exon_number "5"; FPKM "0.0000000000"; frac "0.000000"; conf_lo "0.000000"; conf_hi "0.090923"; cov "0.000000";
Chr1	Cufflinks	exon	8107613	8108164	1	+	.	gene_id "CUFF.6460"; transcript_id "AT1G22910.3"; exon_number "6"; FPKM "0.0000000000"; frac "0.000000"; conf_lo "0.000000"; conf_hi "0.090923"; cov "0.000000";
Chr1	Cufflinks	transcript	8105808	8108162	477	+	.	gene_id "CUFF.6460"; transcript_id "AT1G22910.2"; FPKM "2.2324614655"; frac "0.194965"; conf_lo "1.280062"; conf_hi "3.184861"; cov "11.650178"; full_read_support "yes";
Chr1	Cufflinks	exon	8105808	8105981	477	+	.	gene_id "CUFF.6460"; transcript_id "AT1G22910.2"; exon_number "1"; FPKM "2.2324614655"; frac "0.194965"; conf_lo "1.280062"; conf_hi "3.184861"; cov "11.650178";
Chr1	Cufflinks	exon	8106106	8106238	477	+	.	gene_id "CUFF.6460"; transcript_id "AT1G22910.2"; exon_number "2"; FPKM "2.2324614655"; frac "0.194965"; conf_lo "1.280062"; conf_hi "3.184861"; cov "11.650178";
Chr1	Cufflinks	exon	8106534	8106660	477	+	.	gene_id "CUFF.6460"; transcript_id "AT1G22910.2"; exon_number "3"; FPKM "2.2324614655"; frac "0.194965"; conf_lo "1.280062"; conf_hi "3.184861"; cov "11.650178";
Chr1	Cufflinks	exon	8107108	8107147	477	+	.	gene_id "CUFF.6460"; transcript_id "AT1G22910.2"; exon_number "4"; FPKM "2.2324614655"; frac "0.194965"; conf_lo "1.280062"; conf_hi "3.184861"; cov "11.650178";
Chr1	Cufflinks	exon	8107291	8107519	477	+	.	gene_id "CUFF.6460"; transcript_id "AT1G22910.2"; exon_number "5"; FPKM "2.2324614655"; frac "0.194965"; conf_lo "1.280062"; conf_hi "3.184861"; cov "11.650178";
Chr1	Cufflinks	exon	8107593	8108162	477	+	.	gene_id "CUFF.6460"; transcript_id "AT1G22910.2"; exon_number "6"; FPKM "2.2324614655"; frac "0.194965"; conf_lo "1.280062"; conf_hi "3.184861"; cov "11.650178";
Chr1	Cufflinks	transcript	8109714	8112051	1000	-	.	gene_id "CUFF.6461"; transcript_id "AT1G22920.1"; FPKM "16.2593171313"; frac "1.000000"; conf_lo "14.342327"; conf_hi "18.176307"; cov "84.869230"; full_read_support "yes";
Chr1	Cufflinks	exon	8109714	8109971	1000	-	.	gene_id "CUFF.6461"; transcript_id "AT1G22920.1"; exon_number "1"; FPKM "16.2593171313"; frac "1.000000"; conf_lo "14.342327"; conf_hi "18.176307"; cov "84.869230";
Chr1	Cufflinks	exon	8110070	8110147	1000	-	.	gene_id "CUFF.6461"; transcript_id "AT1G22920.1"; exon_number "2"; FPKM "16.2593171313"; frac "1.000000"; conf_lo "14.342327"; conf_hi "18.176307"; cov "84.869230";
Chr1	Cufflinks	exon	8110674	8110759	1000	-	.	gene_id "CUFF.6461"; transcript_id "AT1G22920.1"; exon_number "3"; FPKM "16.2593171313"; frac "1.000000"; conf_lo "14.342327"; conf_hi "18.176307"; cov "84.869230";
Chr1	Cufflinks	exon	8110863	8111010	1000	-	.	gene_id "CUFF.6461"; transcript_id "AT1G22920.1"; exon_number "4"; FPKM "16.2593171313"; frac "1.000000"; conf_lo "14.342327"; conf_hi "18.176307"; cov "84.869230";
Chr1	Cufflinks	exon	8111097	8111378	1000	-	.	gene_id "CUFF.6461"; transcript_id "AT1G22920.1"; exon_number "5"; FPKM "16.2593171313"; frac "1.000000"; conf_lo "14.342327"; conf_hi "18.176307"; cov "84.869230";
Chr1	Cufflinks	exon	8111506	8112051	1000	-	.	gene_id "CUFF.6461"; transcript_id "AT1G22920.1"; exon_number "6"; FPKM "16.2593171313"; frac "1.000000"; conf_lo "14.342327"; conf_hi "18.176307"; cov "84.869230";
Chr1	Cufflinks	transcript	8109714	8112051	1	-	.	gene_id "CUFF.6461"; transcript_id "AT1G22920.2"; FPKM "0.0000000000"; frac "0.000000"; conf_lo "0.000000"; conf_hi "0.089646"; cov "0.000000"; full_read_support "yes";
Chr1	Cufflinks	exon	8109714	8110147	1	-	.	gene_id "CUFF.6461"; transcript_id "AT1G22920.2"; exon_number "1"; FPKM "0.0000000000"; frac "0.000000"; conf_lo "0.000000"; conf_hi "0.089646"; cov "0.000000";
Chr1	Cufflinks	exon	8110674	8110759	1	-	.	gene_id "CUFF.6461"; transcript_id "AT1G22920.2"; exon_number "2"; FPKM "0.0000000000"; frac "0.000000"; conf_lo "0.000000"; conf_hi "0.089646"; cov "0.000000";
Chr1	Cufflinks	exon	8110863	8111010	1	-	.	gene_id "CUFF.6461"; transcript_id "AT1G22920.2"; exon_number "3"; FPKM "0.0000000000"; frac "0.000000"; conf_lo "0.000000"; conf_hi "0.089646"; cov "0.000000";
Chr1	Cufflinks	exon	8111097	8111378	1	-	.	gene_id "CUFF.6461"; transcript_id "AT1G22920.2"; exon_number "4"; FPKM "0.0000000000"; frac "0.000000"; conf_lo "0.000000"; conf_hi "0.089646"; cov "0.000000";
Chr1	Cufflinks	exon	8111506	8112051	1	-	.	gene_id "CUFF.6461"; transcript_id "AT1G22920.2"; exon_number "5"; FPKM "0.0000000000"; frac "0.000000"; conf_lo "0.000000"; conf_hi "0.089646"; cov "0.000000";
Chr1	Cufflinks	transcript	8117328	8122127	170	+	.	gene_id "CUFF.6462"; transcript_id "CUFF.6462.1"; FPKM "1.5529632776"; frac "0.129709"; conf_lo "1.156370"; conf_hi "1.949556"; cov "8.104134"; full_read_support "yes";
Chr1	Cufflinks	exon	8117328	8118468	170	+	.	gene_id "CUFF.6462"; transcript_id "CUFF.6462.1"; exon_number "1"; FPKM "1.5529632776"; frac "0.129709"; conf_lo "1.156370"; conf_hi "1.949556"; cov "8.104134";
Chr1	Cufflinks	exon	8118554	8118669	170	+	.	gene_id "CUFF.6462"; transcript_id "CUFF.6462.1"; exon_number "2"; FPKM "1.5529632776"; frac "0.129709"; conf_lo "1.156370"; conf_hi "1.949556"; cov "8.104134";
Chr1	Cufflinks	exon	8118752	8119505	170	+	.	gene_id "CUFF.6462"; transcript_id "CUFF.6462.1"; exon_number "3"; FPKM "1.5529632776"; frac "0.129709"; conf_lo "1.156370"; conf_hi "1.949556"; cov "8.104134";
Chr1	Cufflinks	exon	8119584	8120012	170	+	.	gene_id "CUFF.6462"; transcript_id "CUFF.6462.1"; exon_number "4"; FPKM "1.5529632776"; frac "0.129709"; conf_lo "1.156370"; conf_hi "1.949556"; cov "8.104134";
Chr1	Cufflinks	exon	8120111	8120299	170	+	.	gene_id "CUFF.6462"; transcript_id "CUFF.6462.1"; exon_number "5"; FPKM "1.5529632776"; frac "0.129709"; conf_lo "1.156370"; conf_hi "1.949556"; cov "8.104134";
Chr1	Cufflinks	exon	8120389	8120616	170	+	.	gene_id "CUFF.6462"; transcript_id "CUFF.6462.1"; exon_number "6"; FPKM "1.5529632776"; frac "0.129709"; conf_lo "1.156370"; conf_hi "1.949556"; cov "8.104134";
Chr1	Cufflinks	exon	8120750	8121068	170	+	.	gene_id "CUFF.6462"; transcript_id "CUFF.6462.1"; exon_number "7"; FPKM "1.5529632776"; frac "0.129709"; conf_lo "1.156370"; conf_hi "1.949556"; cov "8.104134";
Chr1	Cufflinks	exon	8121163	8121343	170	+	.	gene_id "CUFF.6462"; transcript_id "CUFF.6462.1"; exon_number "8"; FPKM "1.5529632776"; frac "0.129709"; conf_lo "1.156370"; conf_hi "1.949556"; cov "8.104134";
Chr1	Cufflinks	exon	8121428	8122127	170	+	.	gene_id "CUFF.6462"; transcript_id "CUFF.6462.1"; exon_number "9"; FPKM "1.5529632776"; frac "0.129709"; conf_lo "1.156370"; conf_hi "1.949556"; cov "8.104134";
Chr1	Cufflinks	transcript	8117328	8122127	192	+	.	gene_id "CUFF.6462"; transcript_id "CUFF.6462.2"; FPKM "1.7553212962"; frac "0.148786"; conf_lo "1.341868"; conf_hi "2.168775"; cov "9.160139"; full_read_support "yes";
Chr1	Cufflinks	exon	8117328	8117947	192	+	.	gene_id "CUFF.6462"; transcript_id "CUFF.6462.2"; exon_number "1"; FPKM "1.7553212962"; frac "0.148786"; conf_lo "1.341868"; conf_hi "2.168775"; cov "9.160139";
Chr1	Cufflinks	exon	8118024	8118468	192	+	.	gene_id "CUFF.6462"; transcript_id "CUFF.6462.2"; exon_number "2"; FPKM "1.7553212962"; frac "0.148786"; conf_lo "1.341868"; conf_hi "2.168775"; cov "9.160139";
Chr1	Cufflinks	exon	8118554	8118669	192	+	.	gene_id "CUFF.6462"; transcript_id "CUFF.6462.2"; exon_number "3"; FPKM "1.7553212962"; frac "0.148786"; conf_lo "1.341868"; conf_hi "2.168775"; cov "9.160139";
Chr1	Cufflinks	exon	8118752	8119505	192	+	.	gene_id "CUFF.6462"; transcript_id "CUFF.6462.2"; exon_number "4"; FPKM "1.7553212962"; frac "0.148786"; conf_lo "1.341868"; conf_hi "2.168775"; cov "9.160139";
Chr1	Cufflinks	exon	8119584	8120012	192	+	.	gene_id "CUFF.6462"; transcript_id "CUFF.6462.2"; exon_number "5"; FPKM "1.7553212962"; frac "0.148786"; conf_lo "1.341868"; conf_hi "2.168775"; cov "9.160139";
Chr1	Cufflinks	exon	8120111	8120299	192	+	.	gene_id "CUFF.6462"; transcript_id "CUFF.6462.2"; exon_number "6"; FPKM "1.7553212962"; frac "0.148786"; conf_lo "1.341868"; conf_hi "2.168775"; cov "9.160139";
Chr1	Cufflinks	exon	8120389	8121068	192	+	.	gene_id "CUFF.6462"; transcript_id "CUFF.6462.2"; exon_number "7"; FPKM "1.7553212962"; frac "0.148786"; conf_lo "1.341868"; conf_hi "2.168775"; cov "9.160139";
Chr1	Cufflinks	exon	8121163	8121343	192	+	.	gene_id "CUFF.6462"; transcript_id "CUFF.6462.2"; exon_number "8"; FPKM "1.7553212962"; frac "0.148786"; conf_lo "1.341868"; conf_hi "2.168775"; cov "9.160139";
Chr1	Cufflinks	exon	8121428	8122127	192	+	.	gene_id "CUFF.6462"; transcript_id "CUFF.6462.2"; exon_number "9"; FPKM "1.7553212962"; frac "0.148786"; conf_lo "1.341868"; conf_hi "2.168775"; cov "9.160139";
Chr1	Cufflinks	transcript	8117339	8122127	1000	+	.	gene_id "CUFF.6462"; transcript_id "AT1G22930.1"; FPKM "9.1277266895"; frac "0.721506"; conf_lo "8.216593"; conf_hi "10.038860"; cov "47.633016"; full_read_support "yes";
Chr1	Cufflinks	exon	8117339	8117709	1000	+	.	gene_id "CUFF.6462"; transcript_id "AT1G22930.1"; exon_number "1"; FPKM "9.1277266895"; frac "0.721506"; conf_lo "8.216593"; conf_hi "10.038860"; cov "47.633016";
Chr1	Cufflinks	exon	8117829	8117947	1000	+	.	gene_id "CUFF.6462"; transcript_id "AT1G22930.1"; exon_number "2"; FPKM "9.1277266895"; frac "0.721506"; conf_lo "8.216593"; conf_hi "10.038860"; cov "47.633016";
Chr1	Cufflinks	exon	8118024	8118468	1000	+	.	gene_id "CUFF.6462"; transcript_id "AT1G22930.1"; exon_number "3"; FPKM "9.1277266895"; frac "0.721506"; conf_lo "8.216593"; conf_hi "10.038860"; cov "47.633016";
Chr1	Cufflinks	exon	8118554	8118669	1000	+	.	gene_id "CUFF.6462"; transcript_id "AT1G22930.1"; exon_number "4"; FPKM "9.1277266895"; frac "0.721506"; conf_lo "8.216593"; conf_hi "10.038860"; cov "47.633016";
Chr1	Cufflinks	exon	8118752	8119505	1000	+	.	gene_id "CUFF.6462"; transcript_id "AT1G22930.1"; exon_number "5"; FPKM "9.1277266895"; frac "0.721506"; conf_lo "8.216593"; conf_hi "10.038860"; cov "47.633016";
Chr1	Cufflinks	exon	8119584	8120012	1000	+	.	gene_id "CUFF.6462"; transcript_id "AT1G22930.1"; exon_number "6"; FPKM "9.1277266895"; frac "0.721506"; conf_lo "8.216593"; conf_hi "10.038860"; cov "47.633016";
Chr1	Cufflinks	exon	8120111	8120299	1000	+	.	gene_id "CUFF.6462"; transcript_id "AT1G22930.1"; exon_number "7"; FPKM "9.1277266895"; frac "0.721506"; conf_lo "8.216593"; conf_hi "10.038860"; cov "47.633016";
Chr1	Cufflinks	exon	8120389	8120616	1000	+	.	gene_id "CUFF.6462"; transcript_id "AT1G22930.1"; exon_number "8"; FPKM "9.1277266895"; frac "0.721506"; conf_lo "8.216593"; conf_hi "10.038860"; cov "47.633016";
Chr1	Cufflinks	exon	8120750	8121068	1000	+	.	gene_id "CUFF.6462"; transcript_id "AT1G22930.1"; exon_number "9"; FPKM "9.1277266895"; frac "0.721506"; conf_lo "8.216593"; conf_hi "10.038860"; cov "47.633016";
Chr1	Cufflinks	exon	8121163	8121343	1000	+	.	gene_id "CUFF.6462"; transcript_id "AT1G22930.1"; exon_number "10"; FPKM "9.1277266895"; frac "0.721506"; conf_lo "8.216593"; conf_hi "10.038860"; cov "47.633016";
Chr1	Cufflinks	exon	8121428	8122127	1000	+	.	gene_id "CUFF.6462"; transcript_id "AT1G22930.1"; exon_number "11"; FPKM "9.1277266895"; frac "0.721506"; conf_lo "8.216593"; conf_hi "10.038860"; cov "47.633016";
Chr1	Cufflinks	transcript	8117732	8122127	1	+	.	gene_id "CUFF.6462"; transcript_id "AT1G22930.2"; FPKM "0.0000000000"; frac "0.000000"; conf_lo "0.000000"; conf_hi "0.034162"; cov "0.000000"; full_read_support "yes";
Chr1	Cufflinks	exon	8117732	8117947	1	+	.	gene_id "CUFF.6462"; transcript_id "AT1G22930.2"; exon_number "1"; FPKM "0.0000000000"; frac "0.000000"; conf_lo "0.000000"; conf_hi "0.034162"; cov "0.000000";
Chr1	Cufflinks	exon	8118024	8118468	1	+	.	gene_id "CUFF.6462"; transcript_id "AT1G22930.2"; exon_number "2"; FPKM "0.0000000000"; frac "0.000000"; conf_lo "0.000000"; conf_hi "0.034162"; cov "0.000000";
Chr1	Cufflinks	exon	8118554	8118669	1	+	.	gene_id "CUFF.6462"; transcript_id "AT1G22930.2"; exon_number "3"; FPKM "0.0000000000"; frac "0.000000"; conf_lo "0.000000"; conf_hi "0.034162"; cov "0.000000";
Chr1	Cufflinks	exon	8118752	8119505	1	+	.	gene_id "CUFF.6462"; transcript_id "AT1G22930.2"; exon_number "4"; FPKM "0.0000000000"; frac "0.000000"; conf_lo "0.000000"; conf_hi "0.034162"; cov "0.000000";
Chr1	Cufflinks	exon	8119584	8120012	1	+	.	gene_id "CUFF.6462"; transcript_id "AT1G22930.2"; exon_number "5"; FPKM "0.0000000000"; frac "0.000000"; conf_lo "0.000000"; conf_hi "0.034162"; cov "0.000000";
Chr1	Cufflinks	exon	8120111	8120299	1	+	.	gene_id "CUFF.6462"; transcript_id "AT1G22930.2"; exon_number "6"; FPKM "0.0000000000"; frac "0.000000"; conf_lo "0.000000"; conf_hi "0.034162"; cov "0.000000";
Chr1	Cufflinks	exon	8120389	8120616	1	+	.	gene_id "CUFF.6462"; transcript_id "AT1G22930.2"; exon_number "7"; FPKM "0.0000000000"; frac "0.000000"; conf_lo "0.000000"; conf_hi "0.034162"; cov "0.000000";
Chr1	Cufflinks	exon	8120750	8121068	1	+	.	gene_id "CUFF.6462"; transcript_id "AT1G22930.2"; exon_number "8"; FPKM "0.0000000000"; frac "0.000000"; conf_lo "0.000000"; conf_hi "0.034162"; cov "0.000000";
Chr1	Cufflinks	exon	8121163	8121343	1	+	.	gene_id "CUFF.6462"; transcript_id "AT1G22930.2"; exon_number "9"; FPKM "0.0000000000"; frac "0.000000"; conf_lo "0.000000"; conf_hi "0.034162"; cov "0.000000";
Chr1	Cufflinks	exon	8121428	8122127	1	+	.	gene_id "CUFF.6462"; transcript_id "AT1G22930.2"; exon_number "10"; FPKM "0.0000000000"; frac "0.000000"; conf_lo "0.000000"; conf_hi "0.034162"; cov "0.000000";
Chr1	Cufflinks	transcript	8122339	8125068	1000	+	.	gene_id "CUFF.6463"; transcript_id "AT1G22940.1"; FPKM "6.4188000408"; frac "0.474860"; conf_lo "5.400751"; conf_hi "7.436849"; cov "33.512108"; full_read_support "yes";
Chr1	Cufflinks	exon	8122339	8122689	1000	+	.	gene_id "CUFF.6463"; transcript_id "AT1G22940.1"; exon_number "1"; FPKM "6.4188000408"; frac "0.474860"; conf_lo "5.400751"; conf_hi "7.436849"; cov "33.512108";
Chr1	Cufflinks	exon	8122766	8122841	1000	+	.	gene_id "CUFF.6463"; transcript_id "AT1G22940.1"; exon_number "2"; FPKM "6.4188000408"; frac "0.474860"; conf_lo "5.400751"; conf_hi "7.436849"; cov "33.512108";
Chr1	Cufflinks	exon	8122924	8122999	1000	+	.	gene_id "CUFF.6463"; transcript_id "AT1G22940.1"; exon_number "3"; FPKM "6.4188000408"; frac "0.474860"; conf_lo "5.400751"; conf_hi "7.436849"; cov "33.512108";
Chr1	Cufflinks	exon	8123091	8123225	1000	+	.	gene_id "CUFF.6463"; transcript_id "AT1G22940.1"; exon_number "4"; FPKM "6.4188000408"; frac "0.474860"; conf_lo "5.400751"; conf_hi "7.436849"; cov "33.512108";
Chr1	Cufflinks	exon	8123445	8123509	1000	+	.	gene_id "CUFF.6463"; transcript_id "AT1G22940.1"; exon_number "5"; FPKM "6.4188000408"; frac "0.474860"; conf_lo "5.400751"; conf_hi "7.436849"; cov "33.512108";
Chr1	Cufflinks	exon	8123617	8123744	1000	+	.	gene_id "CUFF.6463"; transcript_id "AT1G22940.1"; exon_number "6"; FPKM "6.4188000408"; frac "0.474860"; conf_lo "5.400751"; conf_hi "7.436849"; cov "33.512108";
Chr1	Cufflinks	exon	8124035	8124288	1000	+	.	gene_id "CUFF.6463"; transcript_id "AT1G22940.1"; exon_number "7"; FPKM "6.4188000408"; frac "0.474860"; conf_lo "5.400751"; conf_hi "7.436849"; cov "33.512108";
Chr1	Cufflinks	exon	8124380	8125068	1000	+	.	gene_id "CUFF.6463"; transcript_id "AT1G22940.1"; exon_number "8"; FPKM "6.4188000408"; frac "0.474860"; conf_lo "5.400751"; conf_hi "7.436849"; cov "33.512108";
Chr1	Cufflinks	transcript	8125023	8127196	1000	-	.	gene_id "CUFF.6464"; transcript_id "AT1G22950.1"; FPKM "5.3573579695"; frac "0.324149"; conf_lo "4.207449"; conf_hi "6.507267"; cov "27.970393"; full_read_support "yes";
Chr1	Cufflinks	exon	8125023	8125356	1000	-	.	gene_id "CUFF.6464"; transcript_id "AT1G22950.1"; exon_number "1"; FPKM "5.3573579695"; frac "0.324149"; conf_lo "4.207449"; conf_hi "6.507267"; cov "27.970393";
Chr1	Cufflinks	exon	8125447	8125558	1000	-	.	gene_id "CUFF.6464"; transcript_id "AT1G22950.1"; exon_number "2"; FPKM "5.3573579695"; frac "0.324149"; conf_lo "4.207449"; conf_hi "6.507267"; cov "27.970393";
Chr1	Cufflinks	exon	8125641	8125759	1000	-	.	gene_id "CUFF.6464"; transcript_id "AT1G22950.1"; exon_number "3"; FPKM "5.3573579695"; frac "0.324149"; conf_lo "4.207449"; conf_hi "6.507267"; cov "27.970393";
Chr1	Cufflinks	exon	8125838	8125962	1000	-	.	gene_id "CUFF.6464"; transcript_id "AT1G22950.1"; exon_number "4"; FPKM "5.3573579695"; frac "0.324149"; conf_lo "4.207449"; conf_hi "6.507267"; cov "27.970393";
Chr1	Cufflinks	exon	8126047	8126133	1000	-	.	gene_id "CUFF.6464"; transcript_id "AT1G22950.1"; exon_number "5"; FPKM "5.3573579695"; frac "0.324149"; conf_lo "4.207449"; conf_hi "6.507267"; cov "27.970393";
Chr1	Cufflinks	exon	8126223	8126373	1000	-	.	gene_id "CUFF.6464"; transcript_id "AT1G22950.1"; exon_number "6"; FPKM "5.3573579695"; frac "0.324149"; conf_lo "4.207449"; conf_hi "6.507267"; cov "27.970393";
Chr1	Cufflinks	exon	8126459	8126635	1000	-	.	gene_id "CUFF.6464"; transcript_id "AT1G22950.1"; exon_number "7"; FPKM "5.3573579695"; frac "0.324149"; conf_lo "4.207449"; conf_hi "6.507267"; cov "27.970393";
Chr1	Cufflinks	exon	8126727	8126774	1000	-	.	gene_id "CUFF.6464"; transcript_id "AT1G22950.1"; exon_number "8"; FPKM "5.3573579695"; frac "0.324149"; conf_lo "4.207449"; conf_hi "6.507267"; cov "27.970393";
Chr1	Cufflinks	exon	8126860	8127196	1000	-	.	gene_id "CUFF.6464"; transcript_id "AT1G22950.1"; exon_number "9"; FPKM "5.3573579695"; frac "0.324149"; conf_lo "4.207449"; conf_hi "6.507267"; cov "27.970393";
Chr1	Cufflinks	transcript	8125119	8127266	632	-	.	gene_id "CUFF.6464"; transcript_id "CUFF.6464.2"; FPKM "3.3909950003"; frac "0.200991"; conf_lo "2.409320"; conf_hi "4.372670"; cov "17.704149"; full_read_support "yes";
Chr1	Cufflinks	exon	8125119	8125356	632	-	.	gene_id "CUFF.6464"; transcript_id "CUFF.6464.2"; exon_number "1"; FPKM "3.3909950003"; frac "0.200991"; conf_lo "2.409320"; conf_hi "4.372670"; cov "17.704149";
Chr1	Cufflinks	exon	8125447	8125558	632	-	.	gene_id "CUFF.6464"; transcript_id "CUFF.6464.2"; exon_number "2"; FPKM "3.3909950003"; frac "0.200991"; conf_lo "2.409320"; conf_hi "4.372670"; cov "17.704149";
Chr1	Cufflinks	exon	8125641	8125760	632	-	.	gene_id "CUFF.6464"; transcript_id "CUFF.6464.2"; exon_number "3"; FPKM "3.3909950003"; frac "0.200991"; conf_lo "2.409320"; conf_hi "4.372670"; cov "17.704149";
Chr1	Cufflinks	exon	8125839	8125962	632	-	.	gene_id "CUFF.6464"; transcript_id "CUFF.6464.2"; exon_number "4"; FPKM "3.3909950003"; frac "0.200991"; conf_lo "2.409320"; conf_hi "4.372670"; cov "17.704149";
Chr1	Cufflinks	exon	8126047	8126133	632	-	.	gene_id "CUFF.6464"; transcript_id "CUFF.6464.2"; exon_number "5"; FPKM "3.3909950003"; frac "0.200991"; conf_lo "2.409320"; conf_hi "4.372670"; cov "17.704149";
Chr1	Cufflinks	exon	8126223	8126373	632	-	.	gene_id "CUFF.6464"; transcript_id "CUFF.6464.2"; exon_number "6"; FPKM "3.3909950003"; frac "0.200991"; conf_lo "2.409320"; conf_hi "4.372670"; cov "17.704149";
Chr1	Cufflinks	exon	8126459	8126635	632	-	.	gene_id "CUFF.6464"; transcript_id "CUFF.6464.2"; exon_number "7"; FPKM "3.3909950003"; frac "0.200991"; conf_lo "2.409320"; conf_hi "4.372670"; cov "17.704149";
Chr1	Cufflinks	exon	8126727	8126774	632	-	.	gene_id "CUFF.6464"; transcript_id "CUFF.6464.2"; exon_number "8"; FPKM "3.3909950003"; frac "0.200991"; conf_lo "2.409320"; conf_hi "4.372670"; cov "17.704149";
Chr1	Cufflinks	exon	8126860	8127266	632	-	.	gene_id "CUFF.6464"; transcript_id "CUFF.6464.2"; exon_number "9"; FPKM "3.3909950003"; frac "0.200991"; conf_lo "2.409320"; conf_hi "4.372670"; cov "17.704149";
Chr1	Cufflinks	transcript	8127335	8130409	627	-	.	gene_id "CUFF.6467"; transcript_id "CUFF.6467.1"; FPKM "0.8470957720"; frac "0.269838"; conf_lo "0.497490"; conf_hi "1.196702"; cov "4.420899"; full_read_support "yes";
Chr1	Cufflinks	exon	8127335	8127784	627	-	.	gene_id "CUFF.6467"; transcript_id "CUFF.6467.1"; exon_number "1"; FPKM "0.8470957720"; frac "0.269838"; conf_lo "0.497490"; conf_hi "1.196702"; cov "4.420899";
Chr1	Cufflinks	exon	8127956	8130409	627	-	.	gene_id "CUFF.6467"; transcript_id "CUFF.6467.1"; exon_number "2"; FPKM "0.8470957720"; frac "0.269838"; conf_lo "0.497490"; conf_hi "1.196702"; cov "4.420899";
Chr1	Cufflinks	transcript	8127335	8130409	1000	-	.	gene_id "CUFF.6467"; transcript_id "CUFF.6467.2"; FPKM "1.3493478193"; frac "0.442135"; conf_lo "0.940268"; conf_hi "1.758427"; cov "7.042097"; full_read_support "yes";
Chr1	Cufflinks	exon	8127335	8127861	1000	-	.	gene_id "CUFF.6467"; transcript_id "CUFF.6467.2"; exon_number "1"; FPKM "1.3493478193"; frac "0.442135"; conf_lo "0.940268"; conf_hi "1.758427"; cov "7.042097";
Chr1	Cufflinks	exon	8127956	8130409	1000	-	.	gene_id "CUFF.6467"; transcript_id "CUFF.6467.2"; exon_number "2"; FPKM "1.3493478193"; frac "0.442135"; conf_lo "0.940268"; conf_hi "1.758427"; cov "7.042097";
Chr1	Cufflinks	transcript	8127335	8130242	669	-	.	gene_id "CUFF.6467"; transcript_id "CUFF.6467.3"; FPKM "0.9028483970"; frac "0.288026"; conf_lo "0.550505"; conf_hi "1.255192"; cov "4.711866"; full_read_support "yes";
Chr1	Cufflinks	exon	8127335	8130242	669	-	.	gene_id "CUFF.6467"; transcript_id "CUFF.6467.3"; exon_number "1"; FPKM "0.9028483970"; frac "0.288026"; conf_lo "0.550505"; conf_hi "1.255192"; cov "4.711866";
Chr1	Cufflinks	transcript	8128086	8130242	1	-	.	gene_id "CUFF.6467"; transcript_id "AT1G22960.1"; FPKM "0.0000000000"; frac "0.000000"; conf_lo "0.000000"; conf_hi "0.059138"; cov "0.000000"; full_read_support "yes";
Chr1	Cufflinks	exon	8128086	8130242	1	-	.	gene_id "CUFF.6467"; transcript_id "AT1G22960.1"; exon_number "1"; FPKM "0.0000000000"; frac "0.000000"; conf_lo "0.000000"; conf_hi "0.059138"; cov "0.000000";
Chr1	Cufflinks	transcript	8130670	8132272	367	-	.	gene_id "CUFF.6468"; transcript_id "CUFF.6468.1"; FPKM "1.5799496842"; frac "0.269257"; conf_lo "0.886329"; conf_hi "2.273570"; cov "8.249203"; full_read_support "yes";
Chr1	Cufflinks	exon	8130670	8131534	367	-	.	gene_id "CUFF.6468"; transcript_id "CUFF.6468.1"; exon_number "1"; FPKM "1.5799496842"; frac "0.269257"; conf_lo "0.886329"; conf_hi "2.273570"; cov "8.249203";
Chr1	Cufflinks	exon	8131654	8132039	367	-	.	gene_id "CUFF.6468"; transcript_id "CUFF.6468.1"; exon_number "2"; FPKM "1.5799496842"; frac "0.269257"; conf_lo "0.886329"; conf_hi "2.273570"; cov "8.249203";
Chr1	Cufflinks	exon	8132125	8132272	367	-	.	gene_id "CUFF.6468"; transcript_id "CUFF.6468.1"; exon_number "3"; FPKM "1.5799496842"; frac "0.269257"; conf_lo "0.886329"; conf_hi "2.273570"; cov "8.249203";
Chr1	Cufflinks	transcript	8130670	8132272	158	-	.	gene_id "CUFF.6468"; transcript_id "CUFF.6468.2"; FPKM "0.6801342867"; frac "0.116203"; conf_lo "0.214255"; conf_hi "1.146014"; cov "3.551104"; full_read_support "yes";
Chr1	Cufflinks	exon	8130670	8131534	158	-	.	gene_id "CUFF.6468"; transcript_id "CUFF.6468.2"; exon_number "1"; FPKM "0.6801342867"; frac "0.116203"; conf_lo "0.214255"; conf_hi "1.146014"; cov "3.551104";
Chr1	Cufflinks	exon	8131654	8131863	158	-	.	gene_id "CUFF.6468"; transcript_id "CUFF.6468.2"; exon_number "2"; FPKM "0.6801342867"; frac "0.116203"; conf_lo "0.214255"; conf_hi "1.146014"; cov "3.551104";
Chr1	Cufflinks	exon	8131946	8132272	158	-	.	gene_id "CUFF.6468"; transcript_id "CUFF.6468.2"; exon_number "3"; FPKM "0.6801342867"; frac "0.116203"; conf_lo "0.214255"; conf_hi "1.146014"; cov "3.551104";
Chr1	Cufflinks	transcript	8130716	8132208	1000	-	.	gene_id "CUFF.6468"; transcript_id "AT1G22970.1"; FPKM "4.3037337931"; frac "0.614540"; conf_lo "3.151985"; conf_hi "5.455482"; cov "22.470573"; full_read_support "yes";
Chr1	Cufflinks	exon	8130716	8131534	1000	-	.	gene_id "CUFF.6468"; transcript_id "AT1G22970.1"; exon_number "1"; FPKM "4.3037337931"; frac "0.614540"; conf_lo "3.151985"; conf_hi "5.455482"; cov "22.470573";
Chr1	Cufflinks	exon	8131654	8131863	1000	-	.	gene_id "CUFF.6468"; transcript_id "AT1G22970.1"; exon_number "2"; FPKM "4.3037337931"; frac "0.614540"; conf_lo "3.151985"; conf_hi "5.455482"; cov "22.470573";
Chr1	Cufflinks	exon	8131946	8132039	1000	-	.	gene_id "CUFF.6468"; transcript_id "AT1G22970.1"; exon_number "3"; FPKM "4.3037337931"; frac "0.614540"; conf_lo "3.151985"; conf_hi "5.455482"; cov "22.470573";
Chr1	Cufflinks	exon	8132125	8132208	1000	-	.	gene_id "CUFF.6468"; transcript_id "AT1G22970.1"; exon_number "4"; FPKM "4.3037337931"; frac "0.614540"; conf_lo "3.151985"; conf_hi "5.455482"; cov "22.470573";
Chr1	Cufflinks	transcript	8132444	8134350	1000	-	.	gene_id "CUFF.6469"; transcript_id "AT1G22980.1"; FPKM "0.9150285349"; frac "1.000000"; conf_lo "0.492627"; conf_hi "1.337430"; cov "4.777378"; full_read_support "no";
Chr1	Cufflinks	exon	8132444	8132690	1000	-	.	gene_id "CUFF.6469"; transcript_id "AT1G22980.1"; exon_number "1"; FPKM "0.9150285349"; frac "1.000000"; conf_lo "0.492627"; conf_hi "1.337430"; cov "4.777378";
Chr1	Cufflinks	exon	8132775	8133433	1000	-	.	gene_id "CUFF.6469"; transcript_id "AT1G22980.1"; exon_number "2"; FPKM "0.9150285349"; frac "1.000000"; conf_lo "0.492627"; conf_hi "1.337430"; cov "4.777378";
Chr1	Cufflinks	exon	8133604	8133813	1000	-	.	gene_id "CUFF.6469"; transcript_id "AT1G22980.1"; exon_number "3"; FPKM "0.9150285349"; frac "1.000000"; conf_lo "0.492627"; conf_hi "1.337430"; cov "4.777378";
Chr1	Cufflinks	exon	8133907	8134000	1000	-	.	gene_id "CUFF.6469"; transcript_id "AT1G22980.1"; exon_number "4"; FPKM "0.9150285349"; frac "1.000000"; conf_lo "0.492627"; conf_hi "1.337430"; cov "4.777378";
Chr1	Cufflinks	exon	8134091	8134350	1000	-	.	gene_id "CUFF.6469"; transcript_id "AT1G22980.1"; exon_number "5"; FPKM "0.9150285349"; frac "1.000000"; conf_lo "0.492627"; conf_hi "1.337430"; cov "4.777378";
Chr1	Cufflinks	transcript	8135213	8135920	1000	-	.	gene_id "AT1G22985"; transcript_id "AT1G22985.1"; FPKM "3.0270471828"; frac "1.000000"; conf_lo "1.835255"; conf_hi "4.218839"; cov "15.806085"; full_read_support "yes";
Chr1	Cufflinks	exon	8135213	8135920	1000	-	.	gene_id "AT1G22985"; transcript_id "AT1G22985.1"; exon_number "1"; FPKM "3.0270471828"; frac "1.000000"; conf_lo "1.835255"; conf_hi "4.218839"; cov "15.806085";
Chr1	Cufflinks	transcript	8139165	8140202	1000	+	.	gene_id "AT1G22990"; transcript_id "AT1G22990.1"; FPKM "0.6279519041"; frac "1.000000"; conf_lo "0.066295"; conf_hi "1.189609"; cov "3.280187"; full_read_support "no";
Chr1	Cufflinks	exon	8139165	8139307	1000	+	.	gene_id "AT1G22990"; transcript_id "AT1G22990.1"; exon_number "1"; FPKM "0.6279519041"; frac "1.000000"; conf_lo "0.066295"; conf_hi "1.189609"; cov "3.280187";
Chr1	Cufflinks	exon	8139396	8139471	1000	+	.	gene_id "AT1G22990"; transcript_id "AT1G22990.1"; exon_number "2"; FPKM "0.6279519041"; frac "1.000000"; conf_lo "0.066295"; conf_hi "1.189609"; cov "3.280187";
Chr1	Cufflinks	exon	8139750	8140202	1000	+	.	gene_id "AT1G22990"; transcript_id "AT1G22990.1"; exon_number "3"; FPKM "0.6279519041"; frac "1.000000"; conf_lo "0.066295"; conf_hi "1.189609"; cov "3.280187";
Chr1	Cufflinks	transcript	8147264	8149813	1000	+	.	gene_id "AT1G23010"; transcript_id "AT1G23010.1"; FPKM "1.5804312964"; frac "1.000000"; conf_lo "1.124990"; conf_hi "2.035873"; cov "8.248570"; full_read_support "yes";
Chr1	Cufflinks	exon	8147264	8147583	1000	+	.	gene_id "AT1G23010"; transcript_id "AT1G23010.1"; exon_number "1"; FPKM "1.5804312964"; frac "1.000000"; conf_lo "1.124990"; conf_hi "2.035873"; cov "8.248570";
Chr1	Cufflinks	exon	8147906	8149030	1000	+	.	gene_id "AT1G23010"; transcript_id "AT1G23010.1"; exon_number "2"; FPKM "1.5804312964"; frac "1.000000"; conf_lo "1.124990"; conf_hi "2.035873"; cov "8.248570";
Chr1	Cufflinks	exon	8149104	8149439	1000	+	.	gene_id "AT1G23010"; transcript_id "AT1G23010.1"; exon_number "3"; FPKM "1.5804312964"; frac "1.000000"; conf_lo "1.124990"; conf_hi "2.035873"; cov "8.248570";
Chr1	Cufflinks	exon	8149527	8149813	1000	+	.	gene_id "AT1G23010"; transcript_id "AT1G23010.1"; exon_number "4"; FPKM "1.5804312964"; frac "1.000000"; conf_lo "1.124990"; conf_hi "2.035873"; cov "8.248570";
Chr1	Cufflinks	transcript	8149861	8153614	510	-	.	gene_id "CUFF.6472"; transcript_id "CUFF.6472.1"; FPKM "1.9009830008"; frac "0.301518"; conf_lo "1.396428"; conf_hi "2.405538"; cov "9.917845"; full_read_support "yes";
Chr1	Cufflinks	exon	8149861	8150326	510	-	.	gene_id "CUFF.6472"; transcript_id "CUFF.6472.1"; exon_number "1"; FPKM "1.9009830008"; frac "0.301518"; conf_lo "1.396428"; conf_hi "2.405538"; cov "9.917845";
Chr1	Cufflinks	exon	8150429	8151081	510	-	.	gene_id "CUFF.6472"; transcript_id "CUFF.6472.1"; exon_number "2"; FPKM "1.9009830008"; frac "0.301518"; conf_lo "1.396428"; conf_hi "2.405538"; cov "9.917845";
Chr1	Cufflinks	exon	8151173	8151416	510	-	.	gene_id "CUFF.6472"; transcript_id "CUFF.6472.1"; exon_number "3"; FPKM "1.9009830008"; frac "0.301518"; conf_lo "1.396428"; conf_hi "2.405538"; cov "9.917845";
Chr1	Cufflinks	exon	8151500	8151827	510	-	.	gene_id "CUFF.6472"; transcript_id "CUFF.6472.1"; exon_number "4"; FPKM "1.9009830008"; frac "0.301518"; conf_lo "1.396428"; conf_hi "2.405538"; cov "9.917845";
Chr1	Cufflinks	exon	8152034	8152268	510	-	.	gene_id "CUFF.6472"; transcript_id "CUFF.6472.1"; exon_number "5"; FPKM "1.9009830008"; frac "0.301518"; conf_lo "1.396428"; conf_hi "2.405538"; cov "9.917845";
Chr1	Cufflinks	exon	8152670	8152861	510	-	.	gene_id "CUFF.6472"; transcript_id "CUFF.6472.1"; exon_number "6"; FPKM "1.9009830008"; frac "0.301518"; conf_lo "1.396428"; conf_hi "2.405538"; cov "9.917845";
Chr1	Cufflinks	exon	8152968	8153070	510	-	.	gene_id "CUFF.6472"; transcript_id "CUFF.6472.1"; exon_number "7"; FPKM "1.9009830008"; frac "0.301518"; conf_lo "1.396428"; conf_hi "2.405538"; cov "9.917845";
Chr1	Cufflinks	exon	8153180	8153614	510	-	.	gene_id "CUFF.6472"; transcript_id "CUFF.6472.1"; exon_number "8"; FPKM "1.9009830008"; frac "0.301518"; conf_lo "1.396428"; conf_hi "2.405538"; cov "9.917845";
Chr1	Cufflinks	transcript	8149861	8153614	346	-	.	gene_id "CUFF.6472"; transcript_id "CUFF.6472.2"; FPKM "1.2898631884"; frac "0.205593"; conf_lo "0.826287"; conf_hi "1.753440"; cov "6.729499"; full_read_support "yes";
Chr1	Cufflinks	exon	8149861	8150326	346	-	.	gene_id "CUFF.6472"; transcript_id "CUFF.6472.2"; exon_number "1"; FPKM "1.2898631884"; frac "0.205593"; conf_lo "0.826287"; conf_hi "1.753440"; cov "6.729499";
Chr1	Cufflinks	exon	8150429	8151081	346	-	.	gene_id "CUFF.6472"; transcript_id "CUFF.6472.2"; exon_number "2"; FPKM "1.2898631884"; frac "0.205593"; conf_lo "0.826287"; conf_hi "1.753440"; cov "6.729499";
Chr1	Cufflinks	exon	8151173	8151416	346	-	.	gene_id "CUFF.6472"; transcript_id "CUFF.6472.2"; exon_number "3"; FPKM "1.2898631884"; frac "0.205593"; conf_lo "0.826287"; conf_hi "1.753440"; cov "6.729499";
Chr1	Cufflinks	exon	8151500	8151827	346	-	.	gene_id "CUFF.6472"; transcript_id "CUFF.6472.2"; exon_number "4"; FPKM "1.2898631884"; frac "0.205593"; conf_lo "0.826287"; conf_hi "1.753440"; cov "6.729499";
Chr1	Cufflinks	exon	8152034	8152268	346	-	.	gene_id "CUFF.6472"; transcript_id "CUFF.6472.2"; exon_number "5"; FPKM "1.2898631884"; frac "0.205593"; conf_lo "0.826287"; conf_hi "1.753440"; cov "6.729499";
Chr1	Cufflinks	exon	8152670	8152873	346	-	.	gene_id "CUFF.6472"; transcript_id "CUFF.6472.2"; exon_number "6"; FPKM "1.2898631884"; frac "0.205593"; conf_lo "0.826287"; conf_hi "1.753440"; cov "6.729499";
Chr1	Cufflinks	exon	8152968	8153070	346	-	.	gene_id "CUFF.6472"; transcript_id "CUFF.6472.2"; exon_number "7"; FPKM "1.2898631884"; frac "0.205593"; conf_lo "0.826287"; conf_hi "1.753440"; cov "6.729499";
Chr1	Cufflinks	exon	8153180	8153614	346	-	.	gene_id "CUFF.6472"; transcript_id "CUFF.6472.2"; exon_number "8"; FPKM "1.2898631884"; frac "0.205593"; conf_lo "0.826287"; conf_hi "1.753440"; cov "6.729499";
Chr1	Cufflinks	transcript	8150070	8153530	1	-	.	gene_id "CUFF.6472"; transcript_id "AT1G23020.2"; FPKM "0.0000000000"; frac "0.000000"; conf_lo "0.000000"; conf_hi "0.055859"; cov "0.000000"; full_read_support "yes";
Chr1	Cufflinks	exon	8150070	8150326	1	-	.	gene_id "CUFF.6472"; transcript_id "AT1G23020.2"; exon_number "1"; FPKM "0.0000000000"; frac "0.000000"; conf_lo "0.000000"; conf_hi "0.055859"; cov "0.000000";
Chr1	Cufflinks	exon	8150429	8151081	1	-	.	gene_id "CUFF.6472"; transcript_id "AT1G23020.2"; exon_number "2"; FPKM "0.0000000000"; frac "0.000000"; conf_lo "0.000000"; conf_hi "0.055859"; cov "0.000000";
Chr1	Cufflinks	exon	8151173	8151416	1	-	.	gene_id "CUFF.6472"; transcript_id "AT1G23020.2"; exon_number "3"; FPKM "0.0000000000"; frac "0.000000"; conf_lo "0.000000"; conf_hi "0.055859"; cov "0.000000";
Chr1	Cufflinks	exon	8151500	8151827	1	-	.	gene_id "CUFF.6472"; transcript_id "AT1G23020.2"; exon_number "4"; FPKM "0.0000000000"; frac "0.000000"; conf_lo "0.000000"; conf_hi "0.055859"; cov "0.000000";
Chr1	Cufflinks	exon	8152034	8152268	1	-	.	gene_id "CUFF.6472"; transcript_id "AT1G23020.2"; exon_number "5"; FPKM "0.0000000000"; frac "0.000000"; conf_lo "0.000000"; conf_hi "0.055859"; cov "0.000000";
Chr1	Cufflinks	exon	8152670	8152873	1	-	.	gene_id "CUFF.6472"; transcript_id "AT1G23020.2"; exon_number "6"; FPKM "0.0000000000"; frac "0.000000"; conf_lo "0.000000"; conf_hi "0.055859"; cov "0.000000";
Chr1	Cufflinks	exon	8152968	8153070	1	-	.	gene_id "CUFF.6472"; transcript_id "AT1G23020.2"; exon_number "7"; FPKM "0.0000000000"; frac "0.000000"; conf_lo "0.000000"; conf_hi "0.055859"; cov "0.000000";
Chr1	Cufflinks	exon	8153180	8153347	1	-	.	gene_id "CUFF.6472"; transcript_id "AT1G23020.2"; exon_number "8"; FPKM "0.0000000000"; frac "0.000000"; conf_lo "0.000000"; conf_hi "0.055859"; cov "0.000000";
Chr1	Cufflinks	exon	8153452	8153530	1	-	.	gene_id "CUFF.6472"; transcript_id "AT1G23020.2"; exon_number "9"; FPKM "0.0000000000"; frac "0.000000"; conf_lo "0.000000"; conf_hi "0.055859"; cov "0.000000";
Chr1	Cufflinks	transcript	8150086	8153530	1000	-	.	gene_id "CUFF.6472"; transcript_id "AT1G23020.1"; FPKM "3.7237393768"; frac "0.492888"; conf_lo "2.936434"; conf_hi "4.511045"; cov "19.427564"; full_read_support "yes";
Chr1	Cufflinks	exon	8150086	8150326	1000	-	.	gene_id "CUFF.6472"; transcript_id "AT1G23020.1"; exon_number "1"; FPKM "3.7237393768"; frac "0.492888"; conf_lo "2.936434"; conf_hi "4.511045"; cov "19.427564";
Chr1	Cufflinks	exon	8150429	8151081	1000	-	.	gene_id "CUFF.6472"; transcript_id "AT1G23020.1"; exon_number "2"; FPKM "3.7237393768"; frac "0.492888"; conf_lo "2.936434"; conf_hi "4.511045"; cov "19.427564";
Chr1	Cufflinks	exon	8151173	8151416	1000	-	.	gene_id "CUFF.6472"; transcript_id "AT1G23020.1"; exon_number "3"; FPKM "3.7237393768"; frac "0.492888"; conf_lo "2.936434"; conf_hi "4.511045"; cov "19.427564";
Chr1	Cufflinks	exon	8151500	8151827	1000	-	.	gene_id "CUFF.6472"; transcript_id "AT1G23020.1"; exon_number "4"; FPKM "3.7237393768"; frac "0.492888"; conf_lo "2.936434"; conf_hi "4.511045"; cov "19.427564";
Chr1	Cufflinks	exon	8152034	8152268	1000	-	.	gene_id "CUFF.6472"; transcript_id "AT1G23020.1"; exon_number "5"; FPKM "3.7237393768"; frac "0.492888"; conf_lo "2.936434"; conf_hi "4.511045"; cov "19.427564";
Chr1	Cufflinks	exon	8152670	8152870	1000	-	.	gene_id "CUFF.6472"; transcript_id "AT1G23020.1"; exon_number "6"; FPKM "3.7237393768"; frac "0.492888"; conf_lo "2.936434"; conf_hi "4.511045"; cov "19.427564";
Chr1	Cufflinks	exon	8152968	8153070	1000	-	.	gene_id "CUFF.6472"; transcript_id "AT1G23020.1"; exon_number "7"; FPKM "3.7237393768"; frac "0.492888"; conf_lo "2.936434"; conf_hi "4.511045"; cov "19.427564";
Chr1	Cufflinks	exon	8153180	8153347	1000	-	.	gene_id "CUFF.6472"; transcript_id "AT1G23020.1"; exon_number "8"; FPKM "3.7237393768"; frac "0.492888"; conf_lo "2.936434"; conf_hi "4.511045"; cov "19.427564";
Chr1	Cufflinks	exon	8153452	8153530	1000	-	.	gene_id "CUFF.6472"; transcript_id "AT1G23020.1"; exon_number "9"; FPKM "3.7237393768"; frac "0.492888"; conf_lo "2.936434"; conf_hi "4.511045"; cov "19.427564";
Chr1	Cufflinks	transcript	8155022	8155815	1000	+	.	gene_id "CUFF.6474"; transcript_id "CUFF.6474.1"; FPKM "1.7845337409"; frac "1.000000"; conf_lo "0.942741"; conf_hi "2.626327"; cov "9.292393"; full_read_support "yes";
Chr1	Cufflinks	exon	8155022	8155815	1000	+	.	gene_id "CUFF.6474"; transcript_id "CUFF.6474.1"; exon_number "1"; FPKM "1.7845337409"; frac "1.000000"; conf_lo "0.942741"; conf_hi "2.626327"; cov "9.292393";
Chr1	Cufflinks	transcript	8156631	8159080	342	+	.	gene_id "CUFF.6475"; transcript_id "CUFF.6475.1"; FPKM "2.4911039822"; frac "0.281033"; conf_lo "1.855782"; conf_hi "3.126426"; cov "13.005810"; full_read_support "yes";
Chr1	Cufflinks	exon	8156631	8159080	342	+	.	gene_id "CUFF.6475"; transcript_id "CUFF.6475.1"; exon_number "1"; FPKM "2.4911039822"; frac "0.281033"; conf_lo "1.855782"; conf_hi "3.126426"; cov "13.005810";
Chr1	Cufflinks	transcript	8156646	8159077	1000	+	.	gene_id "CUFF.6475"; transcript_id "AT1G23030.1"; FPKM "7.2744424368"; frac "0.718967"; conf_lo "6.210545"; conf_hi "8.338340"; cov "37.979151"; full_read_support "yes";
Chr1	Cufflinks	exon	8156646	8157023	1000	+	.	gene_id "CUFF.6475"; transcript_id "AT1G23030.1"; exon_number "1"; FPKM "7.2744424368"; frac "0.718967"; conf_lo "6.210545"; conf_hi "8.338340"; cov "37.979151";
```
