## Supplementary data 3 for "Characterization of *Arabidopsis thaliana* promoter bidirectionality and antisense RNAs by depletion of nuclear RNA decay enzymes": RNAseq_transcripts_rrp4-2_lsm8-2.gtf (part 32 of 68)

```
Chr1	Cufflinks	exon	8157200	8157712	1000	+	.	gene_id "CUFF.6475"; transcript_id "AT1G23030.1"; exon_number "2"; FPKM "7.2744424368"; frac "0.718967"; conf_lo "6.210545"; conf_hi "8.338340"; cov "37.979151";
Chr1	Cufflinks	exon	8157796	8159077	1000	+	.	gene_id "CUFF.6475"; transcript_id "AT1G23030.1"; exon_number "3"; FPKM "7.2744424368"; frac "0.718967"; conf_lo "6.210545"; conf_hi "8.338340"; cov "37.979151";
Chr1	Cufflinks	transcript	8162414	8163149	1	+	.	gene_id "AT1G23037"; transcript_id "AT1G23037.1"; FPKM "0.0000000000"; frac "0.000000"; conf_lo "0.000000"; conf_hi "0.000000"; cov "0.000000"; full_read_support "no";
Chr1	Cufflinks	exon	8162414	8162526	1	+	.	gene_id "AT1G23037"; transcript_id "AT1G23037.1"; exon_number "1"; FPKM "0.0000000000"; frac "0.000000"; conf_lo "0.000000"; conf_hi "0.000000"; cov "0.000000";
Chr1	Cufflinks	exon	8162774	8163149	1	+	.	gene_id "AT1G23037"; transcript_id "AT1G23037.1"; exon_number "2"; FPKM "0.0000000000"; frac "0.000000"; conf_lo "0.000000"; conf_hi "0.000000"; cov "0.000000";
Chr1	Cufflinks	transcript	8164959	8165862	1000	+	.	gene_id "AT1G23040"; transcript_id "AT1G23040.1"; FPKM "2.2496253702"; frac "0.710526"; conf_lo "1.364527"; conf_hi "3.134724"; cov "11.743989"; full_read_support "yes";
Chr1	Cufflinks	exon	8164959	8165862	1000	+	.	gene_id "AT1G23040"; transcript_id "AT1G23040.1"; exon_number "1"; FPKM "2.2496253702"; frac "0.710526"; conf_lo "1.364527"; conf_hi "3.134724"; cov "11.743989";
Chr1	Cufflinks	transcript	8165407	8165752	1000	-	.	gene_id "CUFF.6477"; transcript_id "CUFF.6477.1"; FPKM "4.7970266008"; frac "0.289474"; conf_lo "1.775683"; conf_hi "7.818370"; cov "25.042493"; full_read_support "yes";
Chr1	Cufflinks	exon	8165407	8165752	1000	-	.	gene_id "CUFF.6477"; transcript_id "CUFF.6477.1"; exon_number "1"; FPKM "4.7970266008"; frac "0.289474"; conf_lo "1.775683"; conf_hi "7.818370"; cov "25.042493";
Chr1	Cufflinks	transcript	8168443	8169267	1000	+	.	gene_id "AT1G23050"; transcript_id "AT1G23050.1"; FPKM "0.6587340551"; frac "0.350000"; conf_lo "0.124160"; conf_hi "1.193308"; cov "3.439261"; full_read_support "yes";
Chr1	Cufflinks	exon	8168443	8169267	1000	+	.	gene_id "AT1G23050"; transcript_id "AT1G23050.1"; exon_number "1"; FPKM "0.6587340551"; frac "0.350000"; conf_lo "0.124160"; conf_hi "1.193308"; cov "3.439261";
Chr1	Cufflinks	transcript	8168595	8169245	1000	-	.	gene_id "CUFF.6478"; transcript_id "CUFF.6478.1"; FPKM "1.7112605062"; frac "0.650000"; conf_lo "0.726191"; conf_hi "2.696330"; cov "8.934518"; full_read_support "yes";
Chr1	Cufflinks	exon	8168595	8169245	1000	-	.	gene_id "CUFF.6478"; transcript_id "CUFF.6478.1"; exon_number "1"; FPKM "1.7112605062"; frac "0.650000"; conf_lo "0.726191"; conf_hi "2.696330"; cov "8.934518";
Chr1	Cufflinks	transcript	8170755	8172992	1000	-	.	gene_id "CUFF.6479"; transcript_id "AT1G23060.1"; FPKM "0.9283402886"; frac "1.000000"; conf_lo "0.494613"; conf_hi "1.362067"; cov "4.844454"; full_read_support "no";
Chr1	Cufflinks	exon	8170755	8171272	1000	-	.	gene_id "CUFF.6479"; transcript_id "AT1G23060.1"; exon_number "1"; FPKM "0.9283402886"; frac "1.000000"; conf_lo "0.494613"; conf_hi "1.362067"; cov "4.844454";
Chr1	Cufflinks	exon	8171364	8171532	1000	-	.	gene_id "CUFF.6479"; transcript_id "AT1G23060.1"; exon_number "2"; FPKM "0.9283402886"; frac "1.000000"; conf_lo "0.494613"; conf_hi "1.362067"; cov "4.844454";
Chr1	Cufflinks	exon	8171619	8172184	1000	-	.	gene_id "CUFF.6479"; transcript_id "AT1G23060.1"; exon_number "3"; FPKM "0.9283402886"; frac "1.000000"; conf_lo "0.494613"; conf_hi "1.362067"; cov "4.844454";
Chr1	Cufflinks	exon	8172698	8172747	1000	-	.	gene_id "CUFF.6479"; transcript_id "AT1G23060.1"; exon_number "4"; FPKM "0.9283402886"; frac "1.000000"; conf_lo "0.494613"; conf_hi "1.362067"; cov "4.844454";
Chr1	Cufflinks	exon	8172844	8172992	1000	-	.	gene_id "CUFF.6479"; transcript_id "AT1G23060.1"; exon_number "5"; FPKM "0.9283402886"; frac "1.000000"; conf_lo "0.494613"; conf_hi "1.362067"; cov "4.844454";
Chr1	Cufflinks	transcript	8170807	8172484	1	-	.	gene_id "CUFF.6479"; transcript_id "AT1G23060.2"; FPKM "0.0000000000"; frac "0.000000"; conf_lo "0.000000"; conf_hi "0.101175"; cov "0.000000"; full_read_support "no";
Chr1	Cufflinks	exon	8170807	8171272	1	-	.	gene_id "CUFF.6479"; transcript_id "AT1G23060.2"; exon_number "1"; FPKM "0.0000000000"; frac "0.000000"; conf_lo "0.000000"; conf_hi "0.101175"; cov "0.000000";
Chr1	Cufflinks	exon	8171364	8171532	1	-	.	gene_id "CUFF.6479"; transcript_id "AT1G23060.2"; exon_number "2"; FPKM "0.0000000000"; frac "0.000000"; conf_lo "0.000000"; conf_hi "0.101175"; cov "0.000000";
Chr1	Cufflinks	exon	8171619	8172184	1	-	.	gene_id "CUFF.6479"; transcript_id "AT1G23060.2"; exon_number "3"; FPKM "0.0000000000"; frac "0.000000"; conf_lo "0.000000"; conf_hi "0.101175"; cov "0.000000";
Chr1	Cufflinks	exon	8172336	8172484	1	-	.	gene_id "CUFF.6479"; transcript_id "AT1G23060.2"; exon_number "4"; FPKM "0.0000000000"; frac "0.000000"; conf_lo "0.000000"; conf_hi "0.101175"; cov "0.000000";
Chr1	Cufflinks	transcript	8173823	8175819	1000	-	.	gene_id "AT1G23070"; transcript_id "AT1G23070.1"; FPKM "0.0460818173"; frac "1.000000"; conf_lo "0.000000"; conf_hi "0.138245"; cov "0.240714"; full_read_support "no";
Chr1	Cufflinks	exon	8173823	8174400	1000	-	.	gene_id "AT1G23070"; transcript_id "AT1G23070.1"; exon_number "1"; FPKM "0.0460818173"; frac "1.000000"; conf_lo "0.000000"; conf_hi "0.138245"; cov "0.240714";
Chr1	Cufflinks	exon	8174522	8174771	1000	-	.	gene_id "AT1G23070"; transcript_id "AT1G23070.1"; exon_number "2"; FPKM "0.0460818173"; frac "1.000000"; conf_lo "0.000000"; conf_hi "0.138245"; cov "0.240714";
Chr1	Cufflinks	exon	8174852	8174940	1000	-	.	gene_id "AT1G23070"; transcript_id "AT1G23070.1"; exon_number "3"; FPKM "0.0460818173"; frac "1.000000"; conf_lo "0.000000"; conf_hi "0.138245"; cov "0.240714";
Chr1	Cufflinks	exon	8175015	8175193	1000	-	.	gene_id "AT1G23070"; transcript_id "AT1G23070.1"; exon_number "4"; FPKM "0.0460818173"; frac "1.000000"; conf_lo "0.000000"; conf_hi "0.138245"; cov "0.240714";
Chr1	Cufflinks	exon	8175280	8175388	1000	-	.	gene_id "AT1G23070"; transcript_id "AT1G23070.1"; exon_number "5"; FPKM "0.0460818173"; frac "1.000000"; conf_lo "0.000000"; conf_hi "0.138245"; cov "0.240714";
Chr1	Cufflinks	exon	8175468	8175524	1000	-	.	gene_id "AT1G23070"; transcript_id "AT1G23070.1"; exon_number "6"; FPKM "0.0460818173"; frac "1.000000"; conf_lo "0.000000"; conf_hi "0.138245"; cov "0.240714";
Chr1	Cufflinks	exon	8175621	8175819	1000	-	.	gene_id "AT1G23070"; transcript_id "AT1G23070.1"; exon_number "7"; FPKM "0.0460818173"; frac "1.000000"; conf_lo "0.000000"; conf_hi "0.138245"; cov "0.240714";
Chr1	Cufflinks	transcript	8177832	8177996	1	+	.	gene_id "AT1G23074"; transcript_id "AT1G23074.1"; FPKM "0.0000000000"; frac "0.000000"; conf_lo "0.000000"; conf_hi "0.000000"; cov "0.000000"; full_read_support "no";
Chr1	Cufflinks	exon	8177832	8177996	1	+	.	gene_id "AT1G23074"; transcript_id "AT1G23074.1"; exon_number "1"; FPKM "0.0000000000"; frac "0.000000"; conf_lo "0.000000"; conf_hi "0.000000"; cov "0.000000";
Chr1	Cufflinks	transcript	8180577	8183570	382	-	.	gene_id "CUFF.6485"; transcript_id "AT1G23080.1"; FPKM "6.4019176284"; frac "0.278022"; conf_lo "5.286965"; conf_hi "7.516871"; cov "33.415134"; full_read_support "yes";
Chr1	Cufflinks	exon	8180577	8180834	382	-	.	gene_id "CUFF.6485"; transcript_id "AT1G23080.1"; exon_number "1"; FPKM "6.4019176284"; frac "0.278022"; conf_lo "5.286965"; conf_hi "7.516871"; cov "33.415134";
Chr1	Cufflinks	exon	8180926	8181002	382	-	.	gene_id "CUFF.6485"; transcript_id "AT1G23080.1"; exon_number "2"; FPKM "6.4019176284"; frac "0.278022"; conf_lo "5.286965"; conf_hi "7.516871"; cov "33.415134";
Chr1	Cufflinks	exon	8181083	8181240	382	-	.	gene_id "CUFF.6485"; transcript_id "AT1G23080.1"; exon_number "3"; FPKM "6.4019176284"; frac "0.278022"; conf_lo "5.286965"; conf_hi "7.516871"; cov "33.415134";
Chr1	Cufflinks	exon	8181682	8181767	382	-	.	gene_id "CUFF.6485"; transcript_id "AT1G23080.1"; exon_number "4"; FPKM "6.4019176284"; frac "0.278022"; conf_lo "5.286965"; conf_hi "7.516871"; cov "33.415134";
Chr1	Cufflinks	exon	8181858	8182128	382	-	.	gene_id "CUFF.6485"; transcript_id "AT1G23080.1"; exon_number "5"; FPKM "6.4019176284"; frac "0.278022"; conf_lo "5.286965"; conf_hi "7.516871"; cov "33.415134";
Chr1	Cufflinks	exon	8182206	8183570	382	-	.	gene_id "CUFF.6485"; transcript_id "AT1G23080.1"; exon_number "6"; FPKM "6.4019176284"; frac "0.278022"; conf_lo "5.286965"; conf_hi "7.516871"; cov "33.415134";
Chr1	Cufflinks	transcript	8180577	8183570	1000	-	.	gene_id "CUFF.6485"; transcript_id "AT1G23080.3"; FPKM "16.7250409800"; frac "0.721978"; conf_lo "15.028936"; conf_hi "18.421146"; cov "87.297200"; full_read_support "yes";
Chr1	Cufflinks	exon	8180577	8180834	1000	-	.	gene_id "CUFF.6485"; transcript_id "AT1G23080.3"; exon_number "1"; FPKM "16.7250409800"; frac "0.721978"; conf_lo "15.028936"; conf_hi "18.421146"; cov "87.297200";
Chr1	Cufflinks	exon	8180926	8181002	1000	-	.	gene_id "CUFF.6485"; transcript_id "AT1G23080.3"; exon_number "2"; FPKM "16.7250409800"; frac "0.721978"; conf_lo "15.028936"; conf_hi "18.421146"; cov "87.297200";
Chr1	Cufflinks	exon	8181083	8181240	1000	-	.	gene_id "CUFF.6485"; transcript_id "AT1G23080.3"; exon_number "3"; FPKM "16.7250409800"; frac "0.721978"; conf_lo "15.028936"; conf_hi "18.421146"; cov "87.297200";
Chr1	Cufflinks	exon	8181682	8181767	1000	-	.	gene_id "CUFF.6485"; transcript_id "AT1G23080.3"; exon_number "4"; FPKM "16.7250409800"; frac "0.721978"; conf_lo "15.028936"; conf_hi "18.421146"; cov "87.297200";
Chr1	Cufflinks	exon	8181858	8182128	1000	-	.	gene_id "CUFF.6485"; transcript_id "AT1G23080.3"; exon_number "5"; FPKM "16.7250409800"; frac "0.721978"; conf_lo "15.028936"; conf_hi "18.421146"; cov "87.297200";
Chr1	Cufflinks	exon	8182218	8183570	1000	-	.	gene_id "CUFF.6485"; transcript_id "AT1G23080.3"; exon_number "6"; FPKM "16.7250409800"; frac "0.721978"; conf_lo "15.028936"; conf_hi "18.421146"; cov "87.297200";
Chr1	Cufflinks	transcript	8180605	8183570	1	-	.	gene_id "CUFF.6485"; transcript_id "AT1G23080.2"; FPKM "0.0000000000"; frac "0.000000"; conf_lo "0.000000"; conf_hi "0.044654"; cov "0.000000"; full_read_support "yes";
Chr1	Cufflinks	exon	8180605	8181767	1	-	.	gene_id "CUFF.6485"; transcript_id "AT1G23080.2"; exon_number "1"; FPKM "0.0000000000"; frac "0.000000"; conf_lo "0.000000"; conf_hi "0.044654"; cov "0.000000";
Chr1	Cufflinks	exon	8181858	8182128	1	-	.	gene_id "CUFF.6485"; transcript_id "AT1G23080.2"; exon_number "2"; FPKM "0.0000000000"; frac "0.000000"; conf_lo "0.000000"; conf_hi "0.044654"; cov "0.000000";
Chr1	Cufflinks	exon	8182218	8183570	1	-	.	gene_id "CUFF.6485"; transcript_id "AT1G23080.2"; exon_number "3"; FPKM "0.0000000000"; frac "0.000000"; conf_lo "0.000000"; conf_hi "0.044654"; cov "0.000000";
Chr1	Cufflinks	transcript	8184952	8189064	1000	-	.	gene_id "CUFF.6487"; transcript_id "AT1G23090.1"; FPKM "15.8971608337"; frac "1.000000"; conf_lo "14.405234"; conf_hi "17.389087"; cov "83.002465"; full_read_support "yes";
Chr1	Cufflinks	exon	8184952	8185390	1000	-	.	gene_id "CUFF.6487"; transcript_id "AT1G23090.1"; exon_number "1"; FPKM "15.8971608337"; frac "1.000000"; conf_lo "14.405234"; conf_hi "17.389087"; cov "83.002465";
Chr1	Cufflinks	exon	8185486	8185562	1000	-	.	gene_id "CUFF.6487"; transcript_id "AT1G23090.1"; exon_number "2"; FPKM "15.8971608337"; frac "1.000000"; conf_lo "14.405234"; conf_hi "17.389087"; cov "83.002465";
Chr1	Cufflinks	exon	8185728	8185813	1000	-	.	gene_id "CUFF.6487"; transcript_id "AT1G23090.1"; exon_number "3"; FPKM "15.8971608337"; frac "1.000000"; conf_lo "14.405234"; conf_hi "17.389087"; cov "83.002465";
Chr1	Cufflinks	exon	8186022	8186626	1000	-	.	gene_id "CUFF.6487"; transcript_id "AT1G23090.1"; exon_number "4"; FPKM "15.8971608337"; frac "1.000000"; conf_lo "14.405234"; conf_hi "17.389087"; cov "83.002465";
Chr1	Cufflinks	exon	8186813	8186929	1000	-	.	gene_id "CUFF.6487"; transcript_id "AT1G23090.1"; exon_number "5"; FPKM "15.8971608337"; frac "1.000000"; conf_lo "14.405234"; conf_hi "17.389087"; cov "83.002465";
Chr1	Cufflinks	exon	8187017	8187130	1000	-	.	gene_id "CUFF.6487"; transcript_id "AT1G23090.1"; exon_number "6"; FPKM "15.8971608337"; frac "1.000000"; conf_lo "14.405234"; conf_hi "17.389087"; cov "83.002465";
Chr1	Cufflinks	exon	8187396	8187461	1000	-	.	gene_id "CUFF.6487"; transcript_id "AT1G23090.1"; exon_number "7"; FPKM "15.8971608337"; frac "1.000000"; conf_lo "14.405234"; conf_hi "17.389087"; cov "83.002465";
Chr1	Cufflinks	exon	8187539	8187710	1000	-	.	gene_id "CUFF.6487"; transcript_id "AT1G23090.1"; exon_number "8"; FPKM "15.8971608337"; frac "1.000000"; conf_lo "14.405234"; conf_hi "17.389087"; cov "83.002465";
Chr1	Cufflinks	exon	8188248	8188455	1000	-	.	gene_id "CUFF.6487"; transcript_id "AT1G23090.1"; exon_number "9"; FPKM "15.8971608337"; frac "1.000000"; conf_lo "14.405234"; conf_hi "17.389087"; cov "83.002465";
Chr1	Cufflinks	exon	8188541	8188589	1000	-	.	gene_id "CUFF.6487"; transcript_id "AT1G23090.1"; exon_number "10"; FPKM "15.8971608337"; frac "1.000000"; conf_lo "14.405234"; conf_hi "17.389087"; cov "83.002465";
Chr1	Cufflinks	exon	8188706	8189064	1000	-	.	gene_id "CUFF.6487"; transcript_id "AT1G23090.1"; exon_number "11"; FPKM "15.8971608337"; frac "1.000000"; conf_lo "14.405234"; conf_hi "17.389087"; cov "83.002465";
Chr1	Cufflinks	transcript	8195776	8196475	1000	+	.	gene_id "AT1G23100"; transcript_id "AT1G23100.1"; FPKM "25.8082963669"; frac "1.000000"; conf_lo "21.245165"; conf_hi "30.371428"; cov "134.602781"; full_read_support "yes";
Chr1	Cufflinks	exon	8195776	8195971	1000	+	.	gene_id "AT1G23100"; transcript_id "AT1G23100.1"; exon_number "1"; FPKM "25.8082963669"; frac "1.000000"; conf_lo "21.245165"; conf_hi "30.371428"; cov "134.602781";
Chr1	Cufflinks	exon	8196057	8196196	1000	+	.	gene_id "AT1G23100"; transcript_id "AT1G23100.1"; exon_number "2"; FPKM "25.8082963669"; frac "1.000000"; conf_lo "21.245165"; conf_hi "30.371428"; cov "134.602781";
Chr1	Cufflinks	exon	8196288	8196475	1000	+	.	gene_id "AT1G23100"; transcript_id "AT1G23100.1"; exon_number "3"; FPKM "25.8082963669"; frac "1.000000"; conf_lo "21.245165"; conf_hi "30.371428"; cov "134.602781";
Chr1	Cufflinks	transcript	8196447	8198063	1	-	.	gene_id "AT1G23110"; transcript_id "AT1G23110.1"; FPKM "0.0000000000"; frac "0.000000"; conf_lo "0.000000"; conf_hi "0.115290"; cov "0.000000"; full_read_support "no";
Chr1	Cufflinks	exon	8196447	8196913	1	-	.	gene_id "AT1G23110"; transcript_id "AT1G23110.1"; exon_number "1"; FPKM "0.0000000000"; frac "0.000000"; conf_lo "0.000000"; conf_hi "0.115290"; cov "0.000000";
Chr1	Cufflinks	exon	8196993	8197131	1	-	.	gene_id "AT1G23110"; transcript_id "AT1G23110.1"; exon_number "2"; FPKM "0.0000000000"; frac "0.000000"; conf_lo "0.000000"; conf_hi "0.115290"; cov "0.000000";
Chr1	Cufflinks	exon	8197199	8197277	1	-	.	gene_id "AT1G23110"; transcript_id "AT1G23110.1"; exon_number "3"; FPKM "0.0000000000"; frac "0.000000"; conf_lo "0.000000"; conf_hi "0.115290"; cov "0.000000";
Chr1	Cufflinks	exon	8197364	8197419	1	-	.	gene_id "AT1G23110"; transcript_id "AT1G23110.1"; exon_number "4"; FPKM "0.0000000000"; frac "0.000000"; conf_lo "0.000000"; conf_hi "0.115290"; cov "0.000000";
Chr1	Cufflinks	exon	8197499	8197752	1	-	.	gene_id "AT1G23110"; transcript_id "AT1G23110.1"; exon_number "5"; FPKM "0.0000000000"; frac "0.000000"; conf_lo "0.000000"; conf_hi "0.115290"; cov "0.000000";
Chr1	Cufflinks	exon	8197848	8198063	1	-	.	gene_id "AT1G23110"; transcript_id "AT1G23110.1"; exon_number "6"; FPKM "0.0000000000"; frac "0.000000"; conf_lo "0.000000"; conf_hi "0.115290"; cov "0.000000";
Chr1	Cufflinks	transcript	8196554	8198331	1	-	.	gene_id "AT1G23110"; transcript_id "AT1G23110.5"; FPKM "0.0000000000"; frac "0.000000"; conf_lo "0.000000"; conf_hi "0.123603"; cov "0.000000"; full_read_support "no";
Chr1	Cufflinks	exon	8196554	8196913	1	-	.	gene_id "AT1G23110"; transcript_id "AT1G23110.5"; exon_number "1"; FPKM "0.0000000000"; frac "0.000000"; conf_lo "0.000000"; conf_hi "0.123603"; cov "0.000000";
Chr1	Cufflinks	exon	8196993	8197131	1	-	.	gene_id "AT1G23110"; transcript_id "AT1G23110.5"; exon_number "2"; FPKM "0.0000000000"; frac "0.000000"; conf_lo "0.000000"; conf_hi "0.123603"; cov "0.000000";
Chr1	Cufflinks	exon	8197199	8197277	1	-	.	gene_id "AT1G23110"; transcript_id "AT1G23110.5"; exon_number "3"; FPKM "0.0000000000"; frac "0.000000"; conf_lo "0.000000"; conf_hi "0.123603"; cov "0.000000";
Chr1	Cufflinks	exon	8197364	8197419	1	-	.	gene_id "AT1G23110"; transcript_id "AT1G23110.5"; exon_number "4"; FPKM "0.0000000000"; frac "0.000000"; conf_lo "0.000000"; conf_hi "0.123603"; cov "0.000000";
Chr1	Cufflinks	exon	8197499	8197747	1	-	.	gene_id "AT1G23110"; transcript_id "AT1G23110.5"; exon_number "5"; FPKM "0.0000000000"; frac "0.000000"; conf_lo "0.000000"; conf_hi "0.123603"; cov "0.000000";
Chr1	Cufflinks	exon	8198071	8198331	1	-	.	gene_id "AT1G23110"; transcript_id "AT1G23110.5"; exon_number "6"; FPKM "0.0000000000"; frac "0.000000"; conf_lo "0.000000"; conf_hi "0.123603"; cov "0.000000";
Chr1	Cufflinks	transcript	8196554	8198331	1	-	.	gene_id "AT1G23110"; transcript_id "AT1G23110.4"; FPKM "0.0000000000"; frac "0.000000"; conf_lo "0.000000"; conf_hi "0.122941"; cov "0.000000"; full_read_support "no";
Chr1	Cufflinks	exon	8196554	8196913	1	-	.	gene_id "AT1G23110"; transcript_id "AT1G23110.4"; exon_number "1"; FPKM "0.0000000000"; frac "0.000000"; conf_lo "0.000000"; conf_hi "0.122941"; cov "0.000000";
Chr1	Cufflinks	exon	8196993	8197131	1	-	.	gene_id "AT1G23110"; transcript_id "AT1G23110.4"; exon_number "2"; FPKM "0.0000000000"; frac "0.000000"; conf_lo "0.000000"; conf_hi "0.122941"; cov "0.000000";
Chr1	Cufflinks	exon	8197199	8197277	1	-	.	gene_id "AT1G23110"; transcript_id "AT1G23110.4"; exon_number "3"; FPKM "0.0000000000"; frac "0.000000"; conf_lo "0.000000"; conf_hi "0.122941"; cov "0.000000";
Chr1	Cufflinks	exon	8197364	8197419	1	-	.	gene_id "AT1G23110"; transcript_id "AT1G23110.4"; exon_number "4"; FPKM "0.0000000000"; frac "0.000000"; conf_lo "0.000000"; conf_hi "0.122941"; cov "0.000000";
Chr1	Cufflinks	exon	8197499	8197752	1	-	.	gene_id "AT1G23110"; transcript_id "AT1G23110.4"; exon_number "5"; FPKM "0.0000000000"; frac "0.000000"; conf_lo "0.000000"; conf_hi "0.122941"; cov "0.000000";
Chr1	Cufflinks	exon	8198071	8198331	1	-	.	gene_id "AT1G23110"; transcript_id "AT1G23110.4"; exon_number "6"; FPKM "0.0000000000"; frac "0.000000"; conf_lo "0.000000"; conf_hi "0.122941"; cov "0.000000";
Chr1	Cufflinks	transcript	8196608	8197921	1	-	.	gene_id "AT1G23110"; transcript_id "AT1G23110.3"; FPKM "0.0000000000"; frac "0.000000"; conf_lo "0.000000"; conf_hi "0.166881"; cov "0.000000"; full_read_support "no";
Chr1	Cufflinks	exon	8196608	8196913	1	-	.	gene_id "AT1G23110"; transcript_id "AT1G23110.3"; exon_number "1"; FPKM "0.0000000000"; frac "0.000000"; conf_lo "0.000000"; conf_hi "0.166881"; cov "0.000000";
Chr1	Cufflinks	exon	8196993	8197131	1	-	.	gene_id "AT1G23110"; transcript_id "AT1G23110.3"; exon_number "2"; FPKM "0.0000000000"; frac "0.000000"; conf_lo "0.000000"; conf_hi "0.166881"; cov "0.000000";
Chr1	Cufflinks	exon	8197199	8197277	1	-	.	gene_id "AT1G23110"; transcript_id "AT1G23110.3"; exon_number "3"; FPKM "0.0000000000"; frac "0.000000"; conf_lo "0.000000"; conf_hi "0.166881"; cov "0.000000";
Chr1	Cufflinks	exon	8197364	8197419	1	-	.	gene_id "AT1G23110"; transcript_id "AT1G23110.3"; exon_number "4"; FPKM "0.0000000000"; frac "0.000000"; conf_lo "0.000000"; conf_hi "0.166881"; cov "0.000000";
Chr1	Cufflinks	exon	8197499	8197747	1	-	.	gene_id "AT1G23110"; transcript_id "AT1G23110.3"; exon_number "5"; FPKM "0.0000000000"; frac "0.000000"; conf_lo "0.000000"; conf_hi "0.166881"; cov "0.000000";
Chr1	Cufflinks	exon	8197848	8197921	1	-	.	gene_id "AT1G23110"; transcript_id "AT1G23110.3"; exon_number "6"; FPKM "0.0000000000"; frac "0.000000"; conf_lo "0.000000"; conf_hi "0.166881"; cov "0.000000";
Chr1	Cufflinks	transcript	8196608	8198066	1	-	.	gene_id "AT1G23110"; transcript_id "AT1G23110.2"; FPKM "0.0000000000"; frac "0.000000"; conf_lo "0.000000"; conf_hi "0.181088"; cov "0.000000"; full_read_support "no";
Chr1	Cufflinks	exon	8196608	8196913	1	-	.	gene_id "AT1G23110"; transcript_id "AT1G23110.2"; exon_number "1"; FPKM "0.0000000000"; frac "0.000000"; conf_lo "0.000000"; conf_hi "0.181088"; cov "0.000000";
Chr1	Cufflinks	exon	8196993	8197131	1	-	.	gene_id "AT1G23110"; transcript_id "AT1G23110.2"; exon_number "2"; FPKM "0.0000000000"; frac "0.000000"; conf_lo "0.000000"; conf_hi "0.181088"; cov "0.000000";
Chr1	Cufflinks	exon	8197199	8197277	1	-	.	gene_id "AT1G23110"; transcript_id "AT1G23110.2"; exon_number "3"; FPKM "0.0000000000"; frac "0.000000"; conf_lo "0.000000"; conf_hi "0.181088"; cov "0.000000";
Chr1	Cufflinks	exon	8197364	8197419	1	-	.	gene_id "AT1G23110"; transcript_id "AT1G23110.2"; exon_number "4"; FPKM "0.0000000000"; frac "0.000000"; conf_lo "0.000000"; conf_hi "0.181088"; cov "0.000000";
Chr1	Cufflinks	exon	8197499	8197752	1	-	.	gene_id "AT1G23110"; transcript_id "AT1G23110.2"; exon_number "5"; FPKM "0.0000000000"; frac "0.000000"; conf_lo "0.000000"; conf_hi "0.181088"; cov "0.000000";
Chr1	Cufflinks	exon	8198052	8198066	1	-	.	gene_id "AT1G23110"; transcript_id "AT1G23110.2"; exon_number "6"; FPKM "0.0000000000"; frac "0.000000"; conf_lo "0.000000"; conf_hi "0.181088"; cov "0.000000";
Chr1	Cufflinks	transcript	8198720	8199557	1000	+	.	gene_id "AT1G23120"; transcript_id "AT1G23120.1"; FPKM "1.1525664978"; frac "1.000000"; conf_lo "0.408369"; conf_hi "1.896764"; cov "6.008537"; full_read_support "yes";
Chr1	Cufflinks	exon	8198720	8198962	1000	+	.	gene_id "AT1G23120"; transcript_id "AT1G23120.1"; exon_number "1"; FPKM "1.1525664978"; frac "1.000000"; conf_lo "0.408369"; conf_hi "1.896764"; cov "6.008537";
Chr1	Cufflinks	exon	8199088	8199557	1000	+	.	gene_id "AT1G23120"; transcript_id "AT1G23120.1"; exon_number "2"; FPKM "1.1525664978"; frac "1.000000"; conf_lo "0.408369"; conf_hi "1.896764"; cov "6.008537";
Chr1	Cufflinks	transcript	8200383	8201235	1000	+	.	gene_id "AT1G23130"; transcript_id "AT1G23130.1"; FPKM "56.2677633034"; frac "1.000000"; conf_lo "50.877313"; conf_hi "61.658214"; cov "293.417600"; full_read_support "yes";
Chr1	Cufflinks	exon	8200383	8200638	1000	+	.	gene_id "AT1G23130"; transcript_id "AT1G23130.1"; exon_number "1"; FPKM "56.2677633034"; frac "1.000000"; conf_lo "50.877313"; conf_hi "61.658214"; cov "293.417600";
Chr1	Cufflinks	exon	8200720	8201235	1000	+	.	gene_id "AT1G23130"; transcript_id "AT1G23130.1"; exon_number "2"; FPKM "56.2677633034"; frac "1.000000"; conf_lo "50.877313"; conf_hi "61.658214"; cov "293.417600";
Chr1	Cufflinks	transcript	8202148	8203232	520	-	.	gene_id "CUFF.6490"; transcript_id "CUFF.6490.1"; FPKM "1.7921304720"; frac "0.404421"; conf_lo "0.761585"; conf_hi "2.822676"; cov "9.339651"; full_read_support "yes";
Chr1	Cufflinks	exon	8202148	8202652	520	-	.	gene_id "CUFF.6490"; transcript_id "CUFF.6490.1"; exon_number "1"; FPKM "1.7921304720"; frac "0.404421"; conf_lo "0.761585"; conf_hi "2.822676"; cov "9.339651";
Chr1	Cufflinks	exon	8202762	8202859	520	-	.	gene_id "CUFF.6490"; transcript_id "CUFF.6490.1"; exon_number "2"; FPKM "1.7921304720"; frac "0.404421"; conf_lo "0.761585"; conf_hi "2.822676"; cov "9.339651";
Chr1	Cufflinks	exon	8203064	8203232	520	-	.	gene_id "CUFF.6490"; transcript_id "CUFF.6490.1"; exon_number "3"; FPKM "1.7921304720"; frac "0.404421"; conf_lo "0.761585"; conf_hi "2.822676"; cov "9.339651";
Chr1	Cufflinks	transcript	8202261	8203215	1000	-	.	gene_id "CUFF.6490"; transcript_id "AT1G23140.1"; FPKM "3.4421738583"; frac "0.595579"; conf_lo "1.855374"; conf_hi "5.028974"; cov "17.938818"; full_read_support "yes";
Chr1	Cufflinks	exon	8202261	8202652	1000	-	.	gene_id "CUFF.6490"; transcript_id "AT1G23140.1"; exon_number "1"; FPKM "3.4421738583"; frac "0.595579"; conf_lo "1.855374"; conf_hi "5.028974"; cov "17.938818";
Chr1	Cufflinks	exon	8202762	8202857	1000	-	.	gene_id "CUFF.6490"; transcript_id "AT1G23140.1"; exon_number "2"; FPKM "3.4421738583"; frac "0.595579"; conf_lo "1.855374"; conf_hi "5.028974"; cov "17.938818";
Chr1	Cufflinks	exon	8203062	8203215	1000	-	.	gene_id "CUFF.6490"; transcript_id "AT1G23140.1"; exon_number "3"; FPKM "3.4421738583"; frac "0.595579"; conf_lo "1.855374"; conf_hi "5.028974"; cov "17.938818";
Chr1	Cufflinks	transcript	8203962	8204255	1	+	.	gene_id "AT1G23145"; transcript_id "AT1G23145.1"; FPKM "0.0000000000"; frac "0.000000"; conf_lo "0.000000"; conf_hi "0.000000"; cov "0.000000"; full_read_support "no";
Chr1	Cufflinks	exon	8203962	8204255	1	+	.	gene_id "AT1G23145"; transcript_id "AT1G23145.1"; exon_number "1"; FPKM "0.0000000000"; frac "0.000000"; conf_lo "0.000000"; conf_hi "0.000000"; cov "0.000000";
Chr1	Cufflinks	transcript	8205872	8206206	1	+	.	gene_id "AT1G23147"; transcript_id "AT1G23147.1"; FPKM "0.0000000000"; frac "0.000000"; conf_lo "0.000000"; conf_hi "0.000000"; cov "0.000000"; full_read_support "no";
Chr1	Cufflinks	exon	8205872	8206206	1	+	.	gene_id "AT1G23147"; transcript_id "AT1G23147.1"; exon_number "1"; FPKM "0.0000000000"; frac "0.000000"; conf_lo "0.000000"; conf_hi "0.000000"; cov "0.000000";
Chr1	Cufflinks	transcript	8206549	8207618	1000	+	.	gene_id "AT1G23149"; transcript_id "AT1G23149.1"; FPKM "8.1585962513"; frac "1.000000"; conf_lo "6.539354"; conf_hi "9.777839"; cov "42.604433"; full_read_support "yes";
Chr1	Cufflinks	exon	8206549	8207176	1000	+	.	gene_id "AT1G23149"; transcript_id "AT1G23149.1"; exon_number "1"; FPKM "8.1585962513"; frac "1.000000"; conf_lo "6.539354"; conf_hi "9.777839"; cov "42.604433";
Chr1	Cufflinks	exon	8207265	8207618	1000	+	.	gene_id "AT1G23149"; transcript_id "AT1G23149.1"; exon_number "2"; FPKM "8.1585962513"; frac "1.000000"; conf_lo "6.539354"; conf_hi "9.777839"; cov "42.604433";
Chr1	Cufflinks	transcript	8209232	8211325	1000	+	.	gene_id "CUFF.6491"; transcript_id "AT1G23160.1"; FPKM "0.2640884575"; frac "1.000000"; conf_lo "0.039827"; conf_hi "0.488350"; cov "1.379500"; full_read_support "no";
Chr1	Cufflinks	exon	8209232	8209524	1000	+	.	gene_id "CUFF.6491"; transcript_id "AT1G23160.1"; exon_number "1"; FPKM "0.2640884575"; frac "1.000000"; conf_lo "0.039827"; conf_hi "0.488350"; cov "1.379500";
Chr1	Cufflinks	exon	8209677	8209778	1000	+	.	gene_id "CUFF.6491"; transcript_id "AT1G23160.1"; exon_number "2"; FPKM "0.2640884575"; frac "1.000000"; conf_lo "0.039827"; conf_hi "0.488350"; cov "1.379500";
Chr1	Cufflinks	exon	8209876	8210657	1000	+	.	gene_id "CUFF.6491"; transcript_id "AT1G23160.1"; exon_number "3"; FPKM "0.2640884575"; frac "1.000000"; conf_lo "0.039827"; conf_hi "0.488350"; cov "1.379500";
Chr1	Cufflinks	exon	8210766	8211325	1000	+	.	gene_id "CUFF.6491"; transcript_id "AT1G23160.1"; exon_number "4"; FPKM "0.2640884575"; frac "1.000000"; conf_lo "0.039827"; conf_hi "0.488350"; cov "1.379500";
Chr1	Cufflinks	transcript	8212556	8215807	1	+	.	gene_id "CUFF.6492"; transcript_id "AT1G23170.2"; FPKM "0.0000000000"; frac "0.000000"; conf_lo "0.000000"; conf_hi "0.054898"; cov "0.000000"; full_read_support "yes";
Chr1	Cufflinks	exon	8212556	8213230	1	+	.	gene_id "CUFF.6492"; transcript_id "AT1G23170.2"; exon_number "1"; FPKM "0.0000000000"; frac "0.000000"; conf_lo "0.000000"; conf_hi "0.054898"; cov "0.000000";
Chr1	Cufflinks	exon	8213323	8213460	1	+	.	gene_id "CUFF.6492"; transcript_id "AT1G23170.2"; exon_number "2"; FPKM "0.0000000000"; frac "0.000000"; conf_lo "0.000000"; conf_hi "0.054898"; cov "0.000000";
Chr1	Cufflinks	exon	8213571	8213759	1	+	.	gene_id "CUFF.6492"; transcript_id "AT1G23170.2"; exon_number "3"; FPKM "0.0000000000"; frac "0.000000"; conf_lo "0.000000"; conf_hi "0.054898"; cov "0.000000";
Chr1	Cufflinks	exon	8213966	8214103	1	+	.	gene_id "CUFF.6492"; transcript_id "AT1G23170.2"; exon_number "4"; FPKM "0.0000000000"; frac "0.000000"; conf_lo "0.000000"; conf_hi "0.054898"; cov "0.000000";
Chr1	Cufflinks	exon	8214213	8214331	1	+	.	gene_id "CUFF.6492"; transcript_id "AT1G23170.2"; exon_number "5"; FPKM "0.0000000000"; frac "0.000000"; conf_lo "0.000000"; conf_hi "0.054898"; cov "0.000000";
Chr1	Cufflinks	exon	8214410	8214542	1	+	.	gene_id "CUFF.6492"; transcript_id "AT1G23170.2"; exon_number "6"; FPKM "0.0000000000"; frac "0.000000"; conf_lo "0.000000"; conf_hi "0.054898"; cov "0.000000";
Chr1	Cufflinks	exon	8214623	8214752	1	+	.	gene_id "CUFF.6492"; transcript_id "AT1G23170.2"; exon_number "7"; FPKM "0.0000000000"; frac "0.000000"; conf_lo "0.000000"; conf_hi "0.054898"; cov "0.000000";
Chr1	Cufflinks	exon	8214835	8214914	1	+	.	gene_id "CUFF.6492"; transcript_id "AT1G23170.2"; exon_number "8"; FPKM "0.0000000000"; frac "0.000000"; conf_lo "0.000000"; conf_hi "0.054898"; cov "0.000000";
Chr1	Cufflinks	exon	8215005	8215145	1	+	.	gene_id "CUFF.6492"; transcript_id "AT1G23170.2"; exon_number "9"; FPKM "0.0000000000"; frac "0.000000"; conf_lo "0.000000"; conf_hi "0.054898"; cov "0.000000";
Chr1	Cufflinks	exon	8215244	8215807	1	+	.	gene_id "CUFF.6492"; transcript_id "AT1G23170.2"; exon_number "10"; FPKM "0.0000000000"; frac "0.000000"; conf_lo "0.000000"; conf_hi "0.054898"; cov "0.000000";
Chr1	Cufflinks	transcript	8212556	8219638	268	+	.	gene_id "CUFF.6492"; transcript_id "CUFF.6492.2"; FPKM "1.5018760722"; frac "0.268835"; conf_lo "1.173014"; conf_hi "1.830738"; cov "7.838089"; full_read_support "no";
Chr1	Cufflinks	exon	8212556	8213230	268	+	.	gene_id "CUFF.6492"; transcript_id "CUFF.6492.2"; exon_number "1"; FPKM "1.5018760722"; frac "0.268835"; conf_lo "1.173014"; conf_hi "1.830738"; cov "7.838089";
Chr1	Cufflinks	exon	8213323	8213460	268	+	.	gene_id "CUFF.6492"; transcript_id "CUFF.6492.2"; exon_number "2"; FPKM "1.5018760722"; frac "0.268835"; conf_lo "1.173014"; conf_hi "1.830738"; cov "7.838089";
Chr1	Cufflinks	exon	8213571	8213759	268	+	.	gene_id "CUFF.6492"; transcript_id "CUFF.6492.2"; exon_number "3"; FPKM "1.5018760722"; frac "0.268835"; conf_lo "1.173014"; conf_hi "1.830738"; cov "7.838089";
Chr1	Cufflinks	exon	8213966	8214103	268	+	.	gene_id "CUFF.6492"; transcript_id "CUFF.6492.2"; exon_number "4"; FPKM "1.5018760722"; frac "0.268835"; conf_lo "1.173014"; conf_hi "1.830738"; cov "7.838089";
Chr1	Cufflinks	exon	8214213	8214331	268	+	.	gene_id "CUFF.6492"; transcript_id "CUFF.6492.2"; exon_number "5"; FPKM "1.5018760722"; frac "0.268835"; conf_lo "1.173014"; conf_hi "1.830738"; cov "7.838089";
Chr1	Cufflinks	exon	8214410	8214542	268	+	.	gene_id "CUFF.6492"; transcript_id "CUFF.6492.2"; exon_number "6"; FPKM "1.5018760722"; frac "0.268835"; conf_lo "1.173014"; conf_hi "1.830738"; cov "7.838089";
Chr1	Cufflinks	exon	8214623	8214752	268	+	.	gene_id "CUFF.6492"; transcript_id "CUFF.6492.2"; exon_number "7"; FPKM "1.5018760722"; frac "0.268835"; conf_lo "1.173014"; conf_hi "1.830738"; cov "7.838089";
Chr1	Cufflinks	exon	8214835	8214914	268	+	.	gene_id "CUFF.6492"; transcript_id "CUFF.6492.2"; exon_number "8"; FPKM "1.5018760722"; frac "0.268835"; conf_lo "1.173014"; conf_hi "1.830738"; cov "7.838089";
Chr1	Cufflinks	exon	8215005	8215145	268	+	.	gene_id "CUFF.6492"; transcript_id "CUFF.6492.2"; exon_number "9"; FPKM "1.5018760722"; frac "0.268835"; conf_lo "1.173014"; conf_hi "1.830738"; cov "7.838089";
Chr1	Cufflinks	exon	8215244	8216379	268	+	.	gene_id "CUFF.6492"; transcript_id "CUFF.6492.2"; exon_number "10"; FPKM "1.5018760722"; frac "0.268835"; conf_lo "1.173014"; conf_hi "1.830738"; cov "7.838089";
Chr1	Cufflinks	exon	8216524	8216883	268	+	.	gene_id "CUFF.6492"; transcript_id "CUFF.6492.2"; exon_number "11"; FPKM "1.5018760722"; frac "0.268835"; conf_lo "1.173014"; conf_hi "1.830738"; cov "7.838089";
Chr1	Cufflinks	exon	8216974	8217189	268	+	.	gene_id "CUFF.6492"; transcript_id "CUFF.6492.2"; exon_number "12"; FPKM "1.5018760722"; frac "0.268835"; conf_lo "1.173014"; conf_hi "1.830738"; cov "7.838089";
Chr1	Cufflinks	exon	8217408	8218066	268	+	.	gene_id "CUFF.6492"; transcript_id "CUFF.6492.2"; exon_number "13"; FPKM "1.5018760722"; frac "0.268835"; conf_lo "1.173014"; conf_hi "1.830738"; cov "7.838089";
Chr1	Cufflinks	exon	8218148	8218244	268	+	.	gene_id "CUFF.6492"; transcript_id "CUFF.6492.2"; exon_number "14"; FPKM "1.5018760722"; frac "0.268835"; conf_lo "1.173014"; conf_hi "1.830738"; cov "7.838089";
Chr1	Cufflinks	exon	8218347	8218400	268	+	.	gene_id "CUFF.6492"; transcript_id "CUFF.6492.2"; exon_number "15"; FPKM "1.5018760722"; frac "0.268835"; conf_lo "1.173014"; conf_hi "1.830738"; cov "7.838089";
Chr1	Cufflinks	exon	8218481	8218521	268	+	.	gene_id "CUFF.6492"; transcript_id "CUFF.6492.2"; exon_number "16"; FPKM "1.5018760722"; frac "0.268835"; conf_lo "1.173014"; conf_hi "1.830738"; cov "7.838089";
Chr1	Cufflinks	exon	8218619	8218809	268	+	.	gene_id "CUFF.6492"; transcript_id "CUFF.6492.2"; exon_number "17"; FPKM "1.5018760722"; frac "0.268835"; conf_lo "1.173014"; conf_hi "1.830738"; cov "7.838089";
Chr1	Cufflinks	exon	8218884	8219638	268	+	.	gene_id "CUFF.6492"; transcript_id "CUFF.6492.2"; exon_number "18"; FPKM "1.5018760722"; frac "0.268835"; conf_lo "1.173014"; conf_hi "1.830738"; cov "7.838089";
Chr1	Cufflinks	transcript	8212724	8215516	1	+	.	gene_id "CUFF.6492"; transcript_id "AT1G23170.1"; FPKM "0.0000000000"; frac "0.000000"; conf_lo "0.000000"; conf_hi "0.076816"; cov "0.000000"; full_read_support "no";
Chr1	Cufflinks	exon	8212724	8213230	1	+	.	gene_id "CUFF.6492"; transcript_id "AT1G23170.1"; exon_number "1"; FPKM "0.0000000000"; frac "0.000000"; conf_lo "0.000000"; conf_hi "0.076816"; cov "0.000000";
Chr1	Cufflinks	exon	8213571	8213759	1	+	.	gene_id "CUFF.6492"; transcript_id "AT1G23170.1"; exon_number "2"; FPKM "0.0000000000"; frac "0.000000"; conf_lo "0.000000"; conf_hi "0.076816"; cov "0.000000";
Chr1	Cufflinks	exon	8213966	8214103	1	+	.	gene_id "CUFF.6492"; transcript_id "AT1G23170.1"; exon_number "3"; FPKM "0.0000000000"; frac "0.000000"; conf_lo "0.000000"; conf_hi "0.076816"; cov "0.000000";
Chr1	Cufflinks	exon	8214213	8214331	1	+	.	gene_id "CUFF.6492"; transcript_id "AT1G23170.1"; exon_number "4"; FPKM "0.0000000000"; frac "0.000000"; conf_lo "0.000000"; conf_hi "0.076816"; cov "0.000000";
Chr1	Cufflinks	exon	8214410	8214542	1	+	.	gene_id "CUFF.6492"; transcript_id "AT1G23170.1"; exon_number "5"; FPKM "0.0000000000"; frac "0.000000"; conf_lo "0.000000"; conf_hi "0.076816"; cov "0.000000";
Chr1	Cufflinks	exon	8214623	8214752	1	+	.	gene_id "CUFF.6492"; transcript_id "AT1G23170.1"; exon_number "6"; FPKM "0.0000000000"; frac "0.000000"; conf_lo "0.000000"; conf_hi "0.076816"; cov "0.000000";
Chr1	Cufflinks	exon	8214835	8214914	1	+	.	gene_id "CUFF.6492"; transcript_id "AT1G23170.1"; exon_number "7"; FPKM "0.0000000000"; frac "0.000000"; conf_lo "0.000000"; conf_hi "0.076816"; cov "0.000000";
Chr1	Cufflinks	exon	8215005	8215145	1	+	.	gene_id "CUFF.6492"; transcript_id "AT1G23170.1"; exon_number "8"; FPKM "0.0000000000"; frac "0.000000"; conf_lo "0.000000"; conf_hi "0.076816"; cov "0.000000";
Chr1	Cufflinks	exon	8215244	8215516	1	+	.	gene_id "CUFF.6492"; transcript_id "AT1G23170.1"; exon_number "9"; FPKM "0.0000000000"; frac "0.000000"; conf_lo "0.000000"; conf_hi "0.076816"; cov "0.000000";
Chr1	Cufflinks	transcript	8214560	8219638	251	+	.	gene_id "CUFF.6492"; transcript_id "CUFF.6492.4"; FPKM "1.4080022008"; frac "0.181535"; conf_lo "0.982094"; conf_hi "1.833911"; cov "7.348174"; full_read_support "no";
Chr1	Cufflinks	exon	8214560	8214567	251	+	.	gene_id "CUFF.6492"; transcript_id "CUFF.6492.4"; exon_number "1"; FPKM "1.4080022008"; frac "0.181535"; conf_lo "0.982094"; conf_hi "1.833911"; cov "7.348174";
Chr1	Cufflinks	exon	8214648	8214752	251	+	.	gene_id "CUFF.6492"; transcript_id "CUFF.6492.4"; exon_number "2"; FPKM "1.4080022008"; frac "0.181535"; conf_lo "0.982094"; conf_hi "1.833911"; cov "7.348174";
Chr1	Cufflinks	exon	8214835	8214914	251	+	.	gene_id "CUFF.6492"; transcript_id "CUFF.6492.4"; exon_number "3"; FPKM "1.4080022008"; frac "0.181535"; conf_lo "0.982094"; conf_hi "1.833911"; cov "7.348174";
Chr1	Cufflinks	exon	8215005	8215145	251	+	.	gene_id "CUFF.6492"; transcript_id "CUFF.6492.4"; exon_number "4"; FPKM "1.4080022008"; frac "0.181535"; conf_lo "0.982094"; conf_hi "1.833911"; cov "7.348174";
Chr1	Cufflinks	exon	8215244	8216379	251	+	.	gene_id "CUFF.6492"; transcript_id "CUFF.6492.4"; exon_number "5"; FPKM "1.4080022008"; frac "0.181535"; conf_lo "0.982094"; conf_hi "1.833911"; cov "7.348174";
Chr1	Cufflinks	exon	8216524	8216883	251	+	.	gene_id "CUFF.6492"; transcript_id "CUFF.6492.4"; exon_number "6"; FPKM "1.4080022008"; frac "0.181535"; conf_lo "0.982094"; conf_hi "1.833911"; cov "7.348174";
Chr1	Cufflinks	exon	8216974	8217189	251	+	.	gene_id "CUFF.6492"; transcript_id "CUFF.6492.4"; exon_number "7"; FPKM "1.4080022008"; frac "0.181535"; conf_lo "0.982094"; conf_hi "1.833911"; cov "7.348174";
Chr1	Cufflinks	exon	8217408	8218066	251	+	.	gene_id "CUFF.6492"; transcript_id "CUFF.6492.4"; exon_number "8"; FPKM "1.4080022008"; frac "0.181535"; conf_lo "0.982094"; conf_hi "1.833911"; cov "7.348174";
Chr1	Cufflinks	exon	8218148	8218244	251	+	.	gene_id "CUFF.6492"; transcript_id "CUFF.6492.4"; exon_number "9"; FPKM "1.4080022008"; frac "0.181535"; conf_lo "0.982094"; conf_hi "1.833911"; cov "7.348174";
Chr1	Cufflinks	exon	8218347	8218400	251	+	.	gene_id "CUFF.6492"; transcript_id "CUFF.6492.4"; exon_number "10"; FPKM "1.4080022008"; frac "0.181535"; conf_lo "0.982094"; conf_hi "1.833911"; cov "7.348174";
Chr1	Cufflinks	exon	8218481	8218521	251	+	.	gene_id "CUFF.6492"; transcript_id "CUFF.6492.4"; exon_number "11"; FPKM "1.4080022008"; frac "0.181535"; conf_lo "0.982094"; conf_hi "1.833911"; cov "7.348174";
Chr1	Cufflinks	exon	8218619	8218809	251	+	.	gene_id "CUFF.6492"; transcript_id "CUFF.6492.4"; exon_number "12"; FPKM "1.4080022008"; frac "0.181535"; conf_lo "0.982094"; conf_hi "1.833911"; cov "7.348174";
Chr1	Cufflinks	exon	8218884	8219638	251	+	.	gene_id "CUFF.6492"; transcript_id "CUFF.6492.4"; exon_number "13"; FPKM "1.4080022008"; frac "0.181535"; conf_lo "0.982094"; conf_hi "1.833911"; cov "7.348174";
Chr1	Cufflinks	transcript	8215721	8219584	1000	+	.	gene_id "CUFF.6492"; transcript_id "AT1G23180.1"; FPKM "5.5974327821"; frac "0.549630"; conf_lo "4.769209"; conf_hi "6.425657"; cov "29.212250"; full_read_support "yes";
Chr1	Cufflinks	exon	8215721	8216379	1000	+	.	gene_id "CUFF.6492"; transcript_id "AT1G23180.1"; exon_number "1"; FPKM "5.5974327821"; frac "0.549630"; conf_lo "4.769209"; conf_hi "6.425657"; cov "29.212250";
Chr1	Cufflinks	exon	8216524	8216883	1000	+	.	gene_id "CUFF.6492"; transcript_id "AT1G23180.1"; exon_number "2"; FPKM "5.5974327821"; frac "0.549630"; conf_lo "4.769209"; conf_hi "6.425657"; cov "29.212250";
Chr1	Cufflinks	exon	8216974	8217189	1000	+	.	gene_id "CUFF.6492"; transcript_id "AT1G23180.1"; exon_number "3"; FPKM "5.5974327821"; frac "0.549630"; conf_lo "4.769209"; conf_hi "6.425657"; cov "29.212250";
Chr1	Cufflinks	exon	8217408	8218066	1000	+	.	gene_id "CUFF.6492"; transcript_id "AT1G23180.1"; exon_number "4"; FPKM "5.5974327821"; frac "0.549630"; conf_lo "4.769209"; conf_hi "6.425657"; cov "29.212250";
Chr1	Cufflinks	exon	8218148	8218244	1000	+	.	gene_id "CUFF.6492"; transcript_id "AT1G23180.1"; exon_number "5"; FPKM "5.5974327821"; frac "0.549630"; conf_lo "4.769209"; conf_hi "6.425657"; cov "29.212250";
Chr1	Cufflinks	exon	8218347	8218400	1000	+	.	gene_id "CUFF.6492"; transcript_id "AT1G23180.1"; exon_number "6"; FPKM "5.5974327821"; frac "0.549630"; conf_lo "4.769209"; conf_hi "6.425657"; cov "29.212250";
Chr1	Cufflinks	exon	8218481	8218521	1000	+	.	gene_id "CUFF.6492"; transcript_id "AT1G23180.1"; exon_number "7"; FPKM "5.5974327821"; frac "0.549630"; conf_lo "4.769209"; conf_hi "6.425657"; cov "29.212250";
Chr1	Cufflinks	exon	8218619	8218809	1000	+	.	gene_id "CUFF.6492"; transcript_id "AT1G23180.1"; exon_number "8"; FPKM "5.5974327821"; frac "0.549630"; conf_lo "4.769209"; conf_hi "6.425657"; cov "29.212250";
Chr1	Cufflinks	exon	8218884	8219584	1000	+	.	gene_id "CUFF.6492"; transcript_id "AT1G23180.1"; exon_number "9"; FPKM "5.5974327821"; frac "0.549630"; conf_lo "4.769209"; conf_hi "6.425657"; cov "29.212250";
Chr1	Cufflinks	transcript	8219869	8224469	1000	+	.	gene_id "CUFF.6493"; transcript_id "AT1G23190.1"; FPKM "33.9026103406"; frac "1.000000"; conf_lo "31.424149"; conf_hi "36.381072"; cov "176.983917"; full_read_support "yes";
Chr1	Cufflinks	exon	8219869	8220023	1000	+	.	gene_id "CUFF.6493"; transcript_id "AT1G23190.1"; exon_number "1"; FPKM "33.9026103406"; frac "1.000000"; conf_lo "31.424149"; conf_hi "36.381072"; cov "176.983917";
Chr1	Cufflinks	exon	8220612	8220693	1000	+	.	gene_id "CUFF.6493"; transcript_id "AT1G23190.1"; exon_number "2"; FPKM "33.9026103406"; frac "1.000000"; conf_lo "31.424149"; conf_hi "36.381072"; cov "176.983917";
Chr1	Cufflinks	exon	8220781	8220836	1000	+	.	gene_id "CUFF.6493"; transcript_id "AT1G23190.1"; exon_number "3"; FPKM "33.9026103406"; frac "1.000000"; conf_lo "31.424149"; conf_hi "36.381072"; cov "176.983917";
Chr1	Cufflinks	exon	8221190	8221303	1000	+	.	gene_id "CUFF.6493"; transcript_id "AT1G23190.1"; exon_number "4"; FPKM "33.9026103406"; frac "1.000000"; conf_lo "31.424149"; conf_hi "36.381072"; cov "176.983917";
Chr1	Cufflinks	exon	8221439	8221501	1000	+	.	gene_id "CUFF.6493"; transcript_id "AT1G23190.1"; exon_number "5"; FPKM "33.9026103406"; frac "1.000000"; conf_lo "31.424149"; conf_hi "36.381072"; cov "176.983917";
Chr1	Cufflinks	exon	8221647	8221766	1000	+	.	gene_id "CUFF.6493"; transcript_id "AT1G23190.1"; exon_number "6"; FPKM "33.9026103406"; frac "1.000000"; conf_lo "31.424149"; conf_hi "36.381072"; cov "176.983917";
Chr1	Cufflinks	exon	8221853	8221953	1000	+	.	gene_id "CUFF.6493"; transcript_id "AT1G23190.1"; exon_number "7"; FPKM "33.9026103406"; frac "1.000000"; conf_lo "31.424149"; conf_hi "36.381072"; cov "176.983917";
Chr1	Cufflinks	exon	8222059	8222118	1000	+	.	gene_id "CUFF.6493"; transcript_id "AT1G23190.1"; exon_number "8"; FPKM "33.9026103406"; frac "1.000000"; conf_lo "31.424149"; conf_hi "36.381072"; cov "176.983917";
Chr1	Cufflinks	exon	8222220	8222319	1000	+	.	gene_id "CUFF.6493"; transcript_id "AT1G23190.1"; exon_number "9"; FPKM "33.9026103406"; frac "1.000000"; conf_lo "31.424149"; conf_hi "36.381072"; cov "176.983917";
Chr1	Cufflinks	exon	8222413	8222570	1000	+	.	gene_id "CUFF.6493"; transcript_id "AT1G23190.1"; exon_number "10"; FPKM "33.9026103406"; frac "1.000000"; conf_lo "31.424149"; conf_hi "36.381072"; cov "176.983917";
Chr1	Cufflinks	exon	8222658	8222753	1000	+	.	gene_id "CUFF.6493"; transcript_id "AT1G23190.1"; exon_number "11"; FPKM "33.9026103406"; frac "1.000000"; conf_lo "31.424149"; conf_hi "36.381072"; cov "176.983917";
Chr1	Cufflinks	exon	8222863	8222926	1000	+	.	gene_id "CUFF.6493"; transcript_id "AT1G23190.1"; exon_number "12"; FPKM "33.9026103406"; frac "1.000000"; conf_lo "31.424149"; conf_hi "36.381072"; cov "176.983917";
Chr1	Cufflinks	exon	8223013	8223094	1000	+	.	gene_id "CUFF.6493"; transcript_id "AT1G23190.1"; exon_number "13"; FPKM "33.9026103406"; frac "1.000000"; conf_lo "31.424149"; conf_hi "36.381072"; cov "176.983917";
Chr1	Cufflinks	exon	8223177	8223355	1000	+	.	gene_id "CUFF.6493"; transcript_id "AT1G23190.1"; exon_number "14"; FPKM "33.9026103406"; frac "1.000000"; conf_lo "31.424149"; conf_hi "36.381072"; cov "176.983917";
Chr1	Cufflinks	exon	8223447	8223523	1000	+	.	gene_id "CUFF.6493"; transcript_id "AT1G23190.1"; exon_number "15"; FPKM "33.9026103406"; frac "1.000000"; conf_lo "31.424149"; conf_hi "36.381072"; cov "176.983917";
Chr1	Cufflinks	exon	8223634	8223766	1000	+	.	gene_id "CUFF.6493"; transcript_id "AT1G23190.1"; exon_number "16"; FPKM "33.9026103406"; frac "1.000000"; conf_lo "31.424149"; conf_hi "36.381072"; cov "176.983917";
Chr1	Cufflinks	exon	8223879	8223995	1000	+	.	gene_id "CUFF.6493"; transcript_id "AT1G23190.1"; exon_number "17"; FPKM "33.9026103406"; frac "1.000000"; conf_lo "31.424149"; conf_hi "36.381072"; cov "176.983917";
Chr1	Cufflinks	exon	8224115	8224469	1000	+	.	gene_id "CUFF.6493"; transcript_id "AT1G23190.1"; exon_number "18"; FPKM "33.9026103406"; frac "1.000000"; conf_lo "31.424149"; conf_hi "36.381072"; cov "176.983917";
Chr1	Cufflinks	transcript	8227178	8229582	1000	+	.	gene_id "AT1G23200"; transcript_id "AT1G23200.1"; FPKM "0.3057947966"; frac "1.000000"; conf_lo "0.089015"; conf_hi "0.522575"; cov "1.597358"; full_read_support "no";
Chr1	Cufflinks	exon	8227178	8228235	1000	+	.	gene_id "AT1G23200"; transcript_id "AT1G23200.1"; exon_number "1"; FPKM "0.3057947966"; frac "1.000000"; conf_lo "0.089015"; conf_hi "0.522575"; cov "1.597358";
Chr1	Cufflinks	exon	8228736	8229582	1000	+	.	gene_id "AT1G23200"; transcript_id "AT1G23200.1"; exon_number "2"; FPKM "0.3057947966"; frac "1.000000"; conf_lo "0.089015"; conf_hi "0.522575"; cov "1.597358";
Chr1	Cufflinks	transcript	8230209	8230775	1	+	.	gene_id "AT1G23201"; transcript_id "AT1G23201.1"; FPKM "0.0000000000"; frac "0.000000"; conf_lo "0.000000"; conf_hi "0.000000"; cov "0.000000"; full_read_support "no";
Chr1	Cufflinks	exon	8230209	8230775	1	+	.	gene_id "AT1G23201"; transcript_id "AT1G23201.1"; exon_number "1"; FPKM "0.0000000000"; frac "0.000000"; conf_lo "0.000000"; conf_hi "0.000000"; cov "0.000000";
Chr1	Cufflinks	transcript	8233997	8234893	1000	-	.	gene_id "AT1G23205"; transcript_id "AT1G23205.1"; FPKM "5.2188052619"; frac "1.000000"; conf_lo "3.858676"; conf_hi "6.578935"; cov "27.220055"; full_read_support "yes";
Chr1	Cufflinks	exon	8233997	8234893	1000	-	.	gene_id "AT1G23205"; transcript_id "AT1G23205.1"; exon_number "1"; FPKM "5.2188052619"; frac "1.000000"; conf_lo "3.858676"; conf_hi "6.578935"; cov "27.220055";
Chr1	Cufflinks	transcript	8240174	8242129	1000	+	.	gene_id "AT1G23210"; transcript_id "AT1G23210.1"; FPKM "0.0457514267"; frac "1.000000"; conf_lo "0.000000"; conf_hi "0.137254"; cov "0.238988"; full_read_support "no";
Chr1	Cufflinks	exon	8240174	8240788	1000	+	.	gene_id "AT1G23210"; transcript_id "AT1G23210.1"; exon_number "1"; FPKM "0.0457514267"; frac "1.000000"; conf_lo "0.000000"; conf_hi "0.137254"; cov "0.238988";
Chr1	Cufflinks	exon	8241118	8241210	1000	+	.	gene_id "AT1G23210"; transcript_id "AT1G23210.1"; exon_number "2"; FPKM "0.0457514267"; frac "1.000000"; conf_lo "0.000000"; conf_hi "0.137254"; cov "0.238988";
Chr1	Cufflinks	exon	8241283	8241720	1000	+	.	gene_id "AT1G23210"; transcript_id "AT1G23210.1"; exon_number "3"; FPKM "0.0457514267"; frac "1.000000"; conf_lo "0.000000"; conf_hi "0.137254"; cov "0.238988";
Chr1	Cufflinks	exon	8241806	8242129	1000	+	.	gene_id "AT1G23210"; transcript_id "AT1G23210.1"; exon_number "4"; FPKM "0.0457514267"; frac "1.000000"; conf_lo "0.000000"; conf_hi "0.137254"; cov "0.238988";
Chr1	Cufflinks	transcript	8242301	8251941	313	+	.	gene_id "CUFF.6497"; transcript_id "CUFF.6497.1"; FPKM "3.9512113527"; frac "0.591781"; conf_lo "3.459279"; conf_hi "4.443144"; cov "20.628477"; full_read_support "no";
Chr1	Cufflinks	exon	8242301	8242844	313	+	.	gene_id "CUFF.6497"; transcript_id "CUFF.6497.1"; exon_number "1"; FPKM "3.9512113527"; frac "0.591781"; conf_lo "3.459279"; conf_hi "4.443144"; cov "20.628477";
Chr1	Cufflinks	exon	8243978	8244588	313	+	.	gene_id "CUFF.6497"; transcript_id "CUFF.6497.1"; exon_number "2"; FPKM "3.9512113527"; frac "0.591781"; conf_lo "3.459279"; conf_hi "4.443144"; cov "20.628477";
Chr1	Cufflinks	exon	8244669	8244712	313	+	.	gene_id "CUFF.6497"; transcript_id "CUFF.6497.1"; exon_number "3"; FPKM "3.9512113527"; frac "0.591781"; conf_lo "3.459279"; conf_hi "4.443144"; cov "20.628477";
Chr1	Cufflinks	exon	8244799	8244898	313	+	.	gene_id "CUFF.6497"; transcript_id "CUFF.6497.1"; exon_number "4"; FPKM "3.9512113527"; frac "0.591781"; conf_lo "3.459279"; conf_hi "4.443144"; cov "20.628477";
Chr1	Cufflinks	exon	8244986	8245924	313	+	.	gene_id "CUFF.6497"; transcript_id "CUFF.6497.1"; exon_number "5"; FPKM "3.9512113527"; frac "0.591781"; conf_lo "3.459279"; conf_hi "4.443144"; cov "20.628477";
Chr1	Cufflinks	exon	8246061	8246298	313	+	.	gene_id "CUFF.6497"; transcript_id "CUFF.6497.1"; exon_number "6"; FPKM "3.9512113527"; frac "0.591781"; conf_lo "3.459279"; conf_hi "4.443144"; cov "20.628477";
Chr1	Cufflinks	exon	8246563	8246780	313	+	.	gene_id "CUFF.6497"; transcript_id "CUFF.6497.1"; exon_number "7"; FPKM "3.9512113527"; frac "0.591781"; conf_lo "3.459279"; conf_hi "4.443144"; cov "20.628477";
Chr1	Cufflinks	exon	8246890	8247091	313	+	.	gene_id "CUFF.6497"; transcript_id "CUFF.6497.1"; exon_number "8"; FPKM "3.9512113527"; frac "0.591781"; conf_lo "3.459279"; conf_hi "4.443144"; cov "20.628477";
Chr1	Cufflinks	exon	8247189	8247460	313	+	.	gene_id "CUFF.6497"; transcript_id "CUFF.6497.1"; exon_number "9"; FPKM "3.9512113527"; frac "0.591781"; conf_lo "3.459279"; conf_hi "4.443144"; cov "20.628477";
Chr1	Cufflinks	exon	8247676	8247759	313	+	.	gene_id "CUFF.6497"; transcript_id "CUFF.6497.1"; exon_number "10"; FPKM "3.9512113527"; frac "0.591781"; conf_lo "3.459279"; conf_hi "4.443144"; cov "20.628477";
Chr1	Cufflinks	exon	8247855	8247949	313	+	.	gene_id "CUFF.6497"; transcript_id "CUFF.6497.1"; exon_number "11"; FPKM "3.9512113527"; frac "0.591781"; conf_lo "3.459279"; conf_hi "4.443144"; cov "20.628477";
Chr1	Cufflinks	exon	8248097	8248259	313	+	.	gene_id "CUFF.6497"; transcript_id "CUFF.6497.1"; exon_number "12"; FPKM "3.9512113527"; frac "0.591781"; conf_lo "3.459279"; conf_hi "4.443144"; cov "20.628477";
Chr1	Cufflinks	exon	8248353	8248769	313	+	.	gene_id "CUFF.6497"; transcript_id "CUFF.6497.1"; exon_number "13"; FPKM "3.9512113527"; frac "0.591781"; conf_lo "3.459279"; conf_hi "4.443144"; cov "20.628477";
Chr1	Cufflinks	exon	8248853	8248966	313	+	.	gene_id "CUFF.6497"; transcript_id "CUFF.6497.1"; exon_number "14"; FPKM "3.9512113527"; frac "0.591781"; conf_lo "3.459279"; conf_hi "4.443144"; cov "20.628477";
Chr1	Cufflinks	exon	8249047	8249172	313	+	.	gene_id "CUFF.6497"; transcript_id "CUFF.6497.1"; exon_number "15"; FPKM "3.9512113527"; frac "0.591781"; conf_lo "3.459279"; conf_hi "4.443144"; cov "20.628477";
Chr1	Cufflinks	exon	8249248	8249396	313	+	.	gene_id "CUFF.6497"; transcript_id "CUFF.6497.1"; exon_number "16"; FPKM "3.9512113527"; frac "0.591781"; conf_lo "3.459279"; conf_hi "4.443144"; cov "20.628477";
Chr1	Cufflinks	exon	8249642	8249882	313	+	.	gene_id "CUFF.6497"; transcript_id "CUFF.6497.1"; exon_number "17"; FPKM "3.9512113527"; frac "0.591781"; conf_lo "3.459279"; conf_hi "4.443144"; cov "20.628477";
Chr1	Cufflinks	exon	8250061	8250847	313	+	.	gene_id "CUFF.6497"; transcript_id "CUFF.6497.1"; exon_number "18"; FPKM "3.9512113527"; frac "0.591781"; conf_lo "3.459279"; conf_hi "4.443144"; cov "20.628477";
Chr1	Cufflinks	exon	8250920	8251101	313	+	.	gene_id "CUFF.6497"; transcript_id "CUFF.6497.1"; exon_number "19"; FPKM "3.9512113527"; frac "0.591781"; conf_lo "3.459279"; conf_hi "4.443144"; cov "20.628477";
Chr1	Cufflinks	exon	8251347	8251450	313	+	.	gene_id "CUFF.6497"; transcript_id "CUFF.6497.1"; exon_number "20"; FPKM "3.9512113527"; frac "0.591781"; conf_lo "3.459279"; conf_hi "4.443144"; cov "20.628477";
Chr1	Cufflinks	exon	8251534	8251941	313	+	.	gene_id "CUFF.6497"; transcript_id "CUFF.6497.1"; exon_number "21"; FPKM "3.9512113527"; frac "0.591781"; conf_lo "3.459279"; conf_hi "4.443144"; cov "20.628477";
Chr1	Cufflinks	transcript	8242423	8244403	1000	+	.	gene_id "CUFF.6497"; transcript_id "AT1G23220.1"; FPKM "12.5942416869"; frac "0.205134"; conf_lo "10.174407"; conf_hi "15.014077"; cov "65.751994"; full_read_support "yes";
Chr1	Cufflinks	exon	8242423	8242844	1000	+	.	gene_id "CUFF.6497"; transcript_id "AT1G23220.1"; exon_number "1"; FPKM "12.5942416869"; frac "0.205134"; conf_lo "10.174407"; conf_hi "15.014077"; cov "65.751994";
Chr1	Cufflinks	exon	8243978	8244403	1000	+	.	gene_id "CUFF.6497"; transcript_id "AT1G23220.1"; exon_number "2"; FPKM "12.5942416869"; frac "0.205134"; conf_lo "10.174407"; conf_hi "15.014077"; cov "65.751994";
Chr1	Cufflinks	transcript	8244440	8251741	1	+	.	gene_id "CUFF.6497"; transcript_id "AT1G23230.1"; FPKM "0.0000000000"; frac "0.000000"; conf_lo "0.000000"; conf_hi "0.024573"; cov "0.000000"; full_read_support "no";
Chr1	Cufflinks	exon	8244440	8244588	1	+	.	gene_id "CUFF.6497"; transcript_id "AT1G23230.1"; exon_number "1"; FPKM "0.0000000000"; frac "0.000000"; conf_lo "0.000000"; conf_hi "0.024573"; cov "0.000000";
Chr1	Cufflinks	exon	8244669	8244712	1	+	.	gene_id "CUFF.6497"; transcript_id "AT1G23230.1"; exon_number "2"; FPKM "0.0000000000"; frac "0.000000"; conf_lo "0.000000"; conf_hi "0.024573"; cov "0.000000";
Chr1	Cufflinks	exon	8244799	8244898	1	+	.	gene_id "CUFF.6497"; transcript_id "AT1G23230.1"; exon_number "3"; FPKM "0.0000000000"; frac "0.000000"; conf_lo "0.000000"; conf_hi "0.024573"; cov "0.000000";
Chr1	Cufflinks	exon	8244986	8245924	1	+	.	gene_id "CUFF.6497"; transcript_id "AT1G23230.1"; exon_number "4"; FPKM "0.0000000000"; frac "0.000000"; conf_lo "0.000000"; conf_hi "0.024573"; cov "0.000000";
Chr1	Cufflinks	exon	8246061	8246303	1	+	.	gene_id "CUFF.6497"; transcript_id "AT1G23230.1"; exon_number "5"; FPKM "0.0000000000"; frac "0.000000"; conf_lo "0.000000"; conf_hi "0.024573"; cov "0.000000";
Chr1	Cufflinks	exon	8246511	8246780	1	+	.	gene_id "CUFF.6497"; transcript_id "AT1G23230.1"; exon_number "6"; FPKM "0.0000000000"; frac "0.000000"; conf_lo "0.000000"; conf_hi "0.024573"; cov "0.000000";
Chr1	Cufflinks	exon	8246890	8247091	1	+	.	gene_id "CUFF.6497"; transcript_id "AT1G23230.1"; exon_number "7"; FPKM "0.0000000000"; frac "0.000000"; conf_lo "0.000000"; conf_hi "0.024573"; cov "0.000000";
Chr1	Cufflinks	exon	8247189	8247460	1	+	.	gene_id "CUFF.6497"; transcript_id "AT1G23230.1"; exon_number "8"; FPKM "0.0000000000"; frac "0.000000"; conf_lo "0.000000"; conf_hi "0.024573"; cov "0.000000";
Chr1	Cufflinks	exon	8247676	8247759	1	+	.	gene_id "CUFF.6497"; transcript_id "AT1G23230.1"; exon_number "9"; FPKM "0.0000000000"; frac "0.000000"; conf_lo "0.000000"; conf_hi "0.024573"; cov "0.000000";
Chr1	Cufflinks	exon	8247855	8247949	1	+	.	gene_id "CUFF.6497"; transcript_id "AT1G23230.1"; exon_number "10"; FPKM "0.0000000000"; frac "0.000000"; conf_lo "0.000000"; conf_hi "0.024573"; cov "0.000000";
Chr1	Cufflinks	exon	8248097	8248259	1	+	.	gene_id "CUFF.6497"; transcript_id "AT1G23230.1"; exon_number "11"; FPKM "0.0000000000"; frac "0.000000"; conf_lo "0.000000"; conf_hi "0.024573"; cov "0.000000";
Chr1	Cufflinks	exon	8248353	8248769	1	+	.	gene_id "CUFF.6497"; transcript_id "AT1G23230.1"; exon_number "12"; FPKM "0.0000000000"; frac "0.000000"; conf_lo "0.000000"; conf_hi "0.024573"; cov "0.000000";
Chr1	Cufflinks	exon	8248853	8248966	1	+	.	gene_id "CUFF.6497"; transcript_id "AT1G23230.1"; exon_number "13"; FPKM "0.0000000000"; frac "0.000000"; conf_lo "0.000000"; conf_hi "0.024573"; cov "0.000000";
Chr1	Cufflinks	exon	8249047	8249172	1	+	.	gene_id "CUFF.6497"; transcript_id "AT1G23230.1"; exon_number "14"; FPKM "0.0000000000"; frac "0.000000"; conf_lo "0.000000"; conf_hi "0.024573"; cov "0.000000";
Chr1	Cufflinks	exon	8249248	8249396	1	+	.	gene_id "CUFF.6497"; transcript_id "AT1G23230.1"; exon_number "15"; FPKM "0.0000000000"; frac "0.000000"; conf_lo "0.000000"; conf_hi "0.024573"; cov "0.000000";
Chr1	Cufflinks	exon	8249642	8249882	1	+	.	gene_id "CUFF.6497"; transcript_id "AT1G23230.1"; exon_number "16"; FPKM "0.0000000000"; frac "0.000000"; conf_lo "0.000000"; conf_hi "0.024573"; cov "0.000000";
Chr1	Cufflinks	exon	8250061	8250847	1	+	.	gene_id "CUFF.6497"; transcript_id "AT1G23230.1"; exon_number "17"; FPKM "0.0000000000"; frac "0.000000"; conf_lo "0.000000"; conf_hi "0.024573"; cov "0.000000";
Chr1	Cufflinks	exon	8250920	8251101	1	+	.	gene_id "CUFF.6497"; transcript_id "AT1G23230.1"; exon_number "18"; FPKM "0.0000000000"; frac "0.000000"; conf_lo "0.000000"; conf_hi "0.024573"; cov "0.000000";
Chr1	Cufflinks	exon	8251347	8251450	1	+	.	gene_id "CUFF.6497"; transcript_id "AT1G23230.1"; exon_number "19"; FPKM "0.0000000000"; frac "0.000000"; conf_lo "0.000000"; conf_hi "0.024573"; cov "0.000000";
Chr1	Cufflinks	exon	8251534	8251741	1	+	.	gene_id "CUFF.6497"; transcript_id "AT1G23230.1"; exon_number "20"; FPKM "0.0000000000"; frac "0.000000"; conf_lo "0.000000"; conf_hi "0.024573"; cov "0.000000";
Chr1	Cufflinks	transcript	8244446	8251795	134	+	.	gene_id "CUFF.6497"; transcript_id "AT1G23230.2"; FPKM "1.6968966554"; frac "0.203085"; conf_lo "1.312901"; conf_hi "2.080893"; cov "8.859155"; full_read_support "yes";
Chr1	Cufflinks	exon	8244446	8244588	134	+	.	gene_id "CUFF.6497"; transcript_id "AT1G23230.2"; exon_number "1"; FPKM "1.6968966554"; frac "0.203085"; conf_lo "1.312901"; conf_hi "2.080893"; cov "8.859155";
Chr1	Cufflinks	exon	8244669	8244712	134	+	.	gene_id "CUFF.6497"; transcript_id "AT1G23230.2"; exon_number "2"; FPKM "1.6968966554"; frac "0.203085"; conf_lo "1.312901"; conf_hi "2.080893"; cov "8.859155";
Chr1	Cufflinks	exon	8244799	8244898	134	+	.	gene_id "CUFF.6497"; transcript_id "AT1G23230.2"; exon_number "3"; FPKM "1.6968966554"; frac "0.203085"; conf_lo "1.312901"; conf_hi "2.080893"; cov "8.859155";
Chr1	Cufflinks	exon	8244986	8245924	134	+	.	gene_id "CUFF.6497"; transcript_id "AT1G23230.2"; exon_number "4"; FPKM "1.6968966554"; frac "0.203085"; conf_lo "1.312901"; conf_hi "2.080893"; cov "8.859155";
Chr1	Cufflinks	exon	8246061	8246298	134	+	.	gene_id "CUFF.6497"; transcript_id "AT1G23230.2"; exon_number "5"; FPKM "1.6968966554"; frac "0.203085"; conf_lo "1.312901"; conf_hi "2.080893"; cov "8.859155";
Chr1	Cufflinks	exon	8246563	8246780	134	+	.	gene_id "CUFF.6497"; transcript_id "AT1G23230.2"; exon_number "6"; FPKM "1.6968966554"; frac "0.203085"; conf_lo "1.312901"; conf_hi "2.080893"; cov "8.859155";
Chr1	Cufflinks	exon	8246890	8247091	134	+	.	gene_id "CUFF.6497"; transcript_id "AT1G23230.2"; exon_number "7"; FPKM "1.6968966554"; frac "0.203085"; conf_lo "1.312901"; conf_hi "2.080893"; cov "8.859155";
Chr1	Cufflinks	exon	8247189	8247460	134	+	.	gene_id "CUFF.6497"; transcript_id "AT1G23230.2"; exon_number "8"; FPKM "1.6968966554"; frac "0.203085"; conf_lo "1.312901"; conf_hi "2.080893"; cov "8.859155";
Chr1	Cufflinks	exon	8247676	8247759	134	+	.	gene_id "CUFF.6497"; transcript_id "AT1G23230.2"; exon_number "9"; FPKM "1.6968966554"; frac "0.203085"; conf_lo "1.312901"; conf_hi "2.080893"; cov "8.859155";
Chr1	Cufflinks	exon	8247867	8247949	134	+	.	gene_id "CUFF.6497"; transcript_id "AT1G23230.2"; exon_number "10"; FPKM "1.6968966554"; frac "0.203085"; conf_lo "1.312901"; conf_hi "2.080893"; cov "8.859155";
Chr1	Cufflinks	exon	8248097	8248259	134	+	.	gene_id "CUFF.6497"; transcript_id "AT1G23230.2"; exon_number "11"; FPKM "1.6968966554"; frac "0.203085"; conf_lo "1.312901"; conf_hi "2.080893"; cov "8.859155";
Chr1	Cufflinks	exon	8248353	8248769	134	+	.	gene_id "CUFF.6497"; transcript_id "AT1G23230.2"; exon_number "12"; FPKM "1.6968966554"; frac "0.203085"; conf_lo "1.312901"; conf_hi "2.080893"; cov "8.859155";
Chr1	Cufflinks	exon	8248853	8248966	134	+	.	gene_id "CUFF.6497"; transcript_id "AT1G23230.2"; exon_number "13"; FPKM "1.6968966554"; frac "0.203085"; conf_lo "1.312901"; conf_hi "2.080893"; cov "8.859155";
Chr1	Cufflinks	exon	8249047	8249172	134	+	.	gene_id "CUFF.6497"; transcript_id "AT1G23230.2"; exon_number "14"; FPKM "1.6968966554"; frac "0.203085"; conf_lo "1.312901"; conf_hi "2.080893"; cov "8.859155";
Chr1	Cufflinks	exon	8249248	8249396	134	+	.	gene_id "CUFF.6497"; transcript_id "AT1G23230.2"; exon_number "15"; FPKM "1.6968966554"; frac "0.203085"; conf_lo "1.312901"; conf_hi "2.080893"; cov "8.859155";
Chr1	Cufflinks	exon	8249642	8249882	134	+	.	gene_id "CUFF.6497"; transcript_id "AT1G23230.2"; exon_number "16"; FPKM "1.6968966554"; frac "0.203085"; conf_lo "1.312901"; conf_hi "2.080893"; cov "8.859155";
Chr1	Cufflinks	exon	8250061	8250847	134	+	.	gene_id "CUFF.6497"; transcript_id "AT1G23230.2"; exon_number "17"; FPKM "1.6968966554"; frac "0.203085"; conf_lo "1.312901"; conf_hi "2.080893"; cov "8.859155";
Chr1	Cufflinks	exon	8250920	8251101	134	+	.	gene_id "CUFF.6497"; transcript_id "AT1G23230.2"; exon_number "18"; FPKM "1.6968966554"; frac "0.203085"; conf_lo "1.312901"; conf_hi "2.080893"; cov "8.859155";
Chr1	Cufflinks	exon	8251347	8251450	134	+	.	gene_id "CUFF.6497"; transcript_id "AT1G23230.2"; exon_number "19"; FPKM "1.6968966554"; frac "0.203085"; conf_lo "1.312901"; conf_hi "2.080893"; cov "8.859155";
Chr1	Cufflinks	exon	8251534	8251795	134	+	.	gene_id "CUFF.6497"; transcript_id "AT1G23230.2"; exon_number "20"; FPKM "1.6968966554"; frac "0.203085"; conf_lo "1.312901"; conf_hi "2.080893"; cov "8.859155";
Chr1	Cufflinks	transcript	8252715	8254302	1	-	.	gene_id "CUFF.6498"; transcript_id "AT1G23240.3"; FPKM "0.0000000000"; frac "0.000000"; conf_lo "0.000000"; conf_hi "0.000000"; cov "0.000000"; full_read_support "no";
Chr1	Cufflinks	exon	8252715	8253062	1	-	.	gene_id "CUFF.6498"; transcript_id "AT1G23240.3"; exon_number "1"; FPKM "0.0000000000"; frac "0.000000"; conf_lo "0.000000"; conf_hi "0.000000"; cov "0.000000";
Chr1	Cufflinks	exon	8253198	8253323	1	-	.	gene_id "CUFF.6498"; transcript_id "AT1G23240.3"; exon_number "2"; FPKM "0.0000000000"; frac "0.000000"; conf_lo "0.000000"; conf_hi "0.000000"; cov "0.000000";
Chr1	Cufflinks	exon	8253454	8253548	1	-	.	gene_id "CUFF.6498"; transcript_id "AT1G23240.3"; exon_number "3"; FPKM "0.0000000000"; frac "0.000000"; conf_lo "0.000000"; conf_hi "0.000000"; cov "0.000000";
Chr1	Cufflinks	exon	8253818	8253903	1	-	.	gene_id "CUFF.6498"; transcript_id "AT1G23240.3"; exon_number "4"; FPKM "0.0000000000"; frac "0.000000"; conf_lo "0.000000"; conf_hi "0.000000"; cov "0.000000";
Chr1	Cufflinks	exon	8254051	8254152	1	-	.	gene_id "CUFF.6498"; transcript_id "AT1G23240.3"; exon_number "5"; FPKM "0.0000000000"; frac "0.000000"; conf_lo "0.000000"; conf_hi "0.000000"; cov "0.000000";
Chr1	Cufflinks	exon	8254277	8254302	1	-	.	gene_id "CUFF.6498"; transcript_id "AT1G23240.3"; exon_number "6"; FPKM "0.0000000000"; frac "0.000000"; conf_lo "0.000000"; conf_hi "0.000000"; cov "0.000000";
Chr1	Cufflinks	transcript	8252715	8254625	1	-	.	gene_id "CUFF.6498"; transcript_id "AT1G23240.1"; FPKM "0.0000000000"; frac "0.000000"; conf_lo "0.000000"; conf_hi "0.000000"; cov "0.000000"; full_read_support "no";
Chr1	Cufflinks	exon	8252715	8253062	1	-	.	gene_id "CUFF.6498"; transcript_id "AT1G23240.1"; exon_number "1"; FPKM "0.0000000000"; frac "0.000000"; conf_lo "0.000000"; conf_hi "0.000000"; cov "0.000000";
Chr1	Cufflinks	exon	8253198	8253323	1	-	.	gene_id "CUFF.6498"; transcript_id "AT1G23240.1"; exon_number "2"; FPKM "0.0000000000"; frac "0.000000"; conf_lo "0.000000"; conf_hi "0.000000"; cov "0.000000";
Chr1	Cufflinks	exon	8253454	8253548	1	-	.	gene_id "CUFF.6498"; transcript_id "AT1G23240.1"; exon_number "3"; FPKM "0.0000000000"; frac "0.000000"; conf_lo "0.000000"; conf_hi "0.000000"; cov "0.000000";
Chr1	Cufflinks	exon	8253818	8253903	1	-	.	gene_id "CUFF.6498"; transcript_id "AT1G23240.1"; exon_number "4"; FPKM "0.0000000000"; frac "0.000000"; conf_lo "0.000000"; conf_hi "0.000000"; cov "0.000000";
Chr1	Cufflinks	exon	8254051	8254152	1	-	.	gene_id "CUFF.6498"; transcript_id "AT1G23240.1"; exon_number "5"; FPKM "0.0000000000"; frac "0.000000"; conf_lo "0.000000"; conf_hi "0.000000"; cov "0.000000";
Chr1	Cufflinks	exon	8254440	8254625	1	-	.	gene_id "CUFF.6498"; transcript_id "AT1G23240.1"; exon_number "6"; FPKM "0.0000000000"; frac "0.000000"; conf_lo "0.000000"; conf_hi "0.000000"; cov "0.000000";
Chr1	Cufflinks	transcript	8252755	8254621	1	-	.	gene_id "CUFF.6498"; transcript_id "AT1G23240.2"; FPKM "0.0000000000"; frac "0.000000"; conf_lo "0.000000"; conf_hi "0.000000"; cov "0.000000"; full_read_support "no";
Chr1	Cufflinks	exon	8252755	8253323	1	-	.	gene_id "CUFF.6498"; transcript_id "AT1G23240.2"; exon_number "1"; FPKM "0.0000000000"; frac "0.000000"; conf_lo "0.000000"; conf_hi "0.000000"; cov "0.000000";
Chr1	Cufflinks	exon	8253454	8253548	1	-	.	gene_id "CUFF.6498"; transcript_id "AT1G23240.2"; exon_number "2"; FPKM "0.0000000000"; frac "0.000000"; conf_lo "0.000000"; conf_hi "0.000000"; cov "0.000000";
Chr1	Cufflinks	exon	8253818	8253903	1	-	.	gene_id "CUFF.6498"; transcript_id "AT1G23240.2"; exon_number "3"; FPKM "0.0000000000"; frac "0.000000"; conf_lo "0.000000"; conf_hi "0.000000"; cov "0.000000";
Chr1	Cufflinks	exon	8254051	8254621	1	-	.	gene_id "CUFF.6498"; transcript_id "AT1G23240.2"; exon_number "4"; FPKM "0.0000000000"; frac "0.000000"; conf_lo "0.000000"; conf_hi "0.000000"; cov "0.000000";
Chr1	Cufflinks	transcript	8255233	8256770	1	-	.	gene_id "AT1G23250"; transcript_id "AT1G23250.1"; FPKM "0.0000000000"; frac "0.000000"; conf_lo "0.000000"; conf_hi "0.000000"; cov "0.000000"; full_read_support "no";
Chr1	Cufflinks	exon	8255233	8255398	1	-	.	gene_id "AT1G23250"; transcript_id "AT1G23250.1"; exon_number "1"; FPKM "0.0000000000"; frac "0.000000"; conf_lo "0.000000"; conf_hi "0.000000"; cov "0.000000";
Chr1	Cufflinks	exon	8255518	8255643	1	-	.	gene_id "AT1G23250"; transcript_id "AT1G23250.1"; exon_number "2"; FPKM "0.0000000000"; frac "0.000000"; conf_lo "0.000000"; conf_hi "0.000000"; cov "0.000000";
Chr1	Cufflinks	exon	8255744	8255832	1	-	.	gene_id "AT1G23250"; transcript_id "AT1G23250.1"; exon_number "3"; FPKM "0.0000000000"; frac "0.000000"; conf_lo "0.000000"; conf_hi "0.000000"; cov "0.000000";
Chr1	Cufflinks	exon	8256014	8256100	1	-	.	gene_id "AT1G23250"; transcript_id "AT1G23250.1"; exon_number "4"; FPKM "0.0000000000"; frac "0.000000"; conf_lo "0.000000"; conf_hi "0.000000"; cov "0.000000";
Chr1	Cufflinks	exon	8256210	8256311	1	-	.	gene_id "AT1G23250"; transcript_id "AT1G23250.1"; exon_number "5"; FPKM "0.0000000000"; frac "0.000000"; conf_lo "0.000000"; conf_hi "0.000000"; cov "0.000000";
Chr1	Cufflinks	exon	8256524	8256560	1	-	.	gene_id "AT1G23250"; transcript_id "AT1G23250.1"; exon_number "6"; FPKM "0.0000000000"; frac "0.000000"; conf_lo "0.000000"; conf_hi "0.000000"; cov "0.000000";
Chr1	Cufflinks	exon	8256760	8256770	1	-	.	gene_id "AT1G23250"; transcript_id "AT1G23250.1"; exon_number "7"; FPKM "0.0000000000"; frac "0.000000"; conf_lo "0.000000"; conf_hi "0.000000"; cov "0.000000";
Chr1	Cufflinks	transcript	8256986	8258688	1000	-	.	gene_id "CUFF.6502"; transcript_id "AT1G23260.1"; FPKM "18.0821060923"; frac "1.000000"; conf_lo "15.315863"; conf_hi "20.848349"; cov "94.425863"; full_read_support "yes";
Chr1	Cufflinks	exon	8256986	8257264	1000	-	.	gene_id "CUFF.6502"; transcript_id "AT1G23260.1"; exon_number "1"; FPKM "18.0821060923"; frac "1.000000"; conf_lo "15.315863"; conf_hi "20.848349"; cov "94.425863";
Chr1	Cufflinks	exon	8257451	8257577	1000	-	.	gene_id "CUFF.6502"; transcript_id "AT1G23260.1"; exon_number "2"; FPKM "18.0821060923"; frac "1.000000"; conf_lo "15.315863"; conf_hi "20.848349"; cov "94.425863";
Chr1	Cufflinks	exon	8257670	8257795	1000	-	.	gene_id "CUFF.6502"; transcript_id "AT1G23260.1"; exon_number "3"; FPKM "18.0821060923"; frac "1.000000"; conf_lo "15.315863"; conf_hi "20.848349"; cov "94.425863";
Chr1	Cufflinks	exon	8258185	8258324	1000	-	.	gene_id "CUFF.6502"; transcript_id "AT1G23260.1"; exon_number "4"; FPKM "18.0821060923"; frac "1.000000"; conf_lo "15.315863"; conf_hi "20.848349"; cov "94.425863";
Chr1	Cufflinks	exon	8258546	8258688	1000	-	.	gene_id "CUFF.6502"; transcript_id "AT1G23260.1"; exon_number "5"; FPKM "18.0821060923"; frac "1.000000"; conf_lo "15.315863"; conf_hi "20.848349"; cov "94.425863";
Chr1	Cufflinks	transcript	8259602	8260144	1	-	.	gene_id "AT1G23270"; transcript_id "AT1G23270.1"; FPKM "0.0000000000"; frac "0.000000"; conf_lo "0.000000"; conf_hi "0.000000"; cov "0.000000"; full_read_support "no";
Chr1	Cufflinks	exon	8259602	8260144	1	-	.	gene_id "AT1G23270"; transcript_id "AT1G23270.1"; exon_number "1"; FPKM "0.0000000000"; frac "0.000000"; conf_lo "0.000000"; conf_hi "0.000000"; cov "0.000000";
Chr1	Cufflinks	transcript	8260803	8262786	438	-	.	gene_id "CUFF.6504"; transcript_id "CUFF.6504.1"; FPKM "8.2950198777"; frac "0.324086"; conf_lo "6.526575"; conf_hi "10.063465"; cov "43.297151"; full_read_support "yes";
Chr1	Cufflinks	exon	8260803	8260918	438	-	.	gene_id "CUFF.6504"; transcript_id "CUFF.6504.1"; exon_number "1"; FPKM "8.2950198777"; frac "0.324086"; conf_lo "6.526575"; conf_hi "10.063465"; cov "43.297151";
Chr1	Cufflinks	exon	8261014	8261135	438	-	.	gene_id "CUFF.6504"; transcript_id "CUFF.6504.1"; exon_number "2"; FPKM "8.2950198777"; frac "0.324086"; conf_lo "6.526575"; conf_hi "10.063465"; cov "43.297151";
Chr1	Cufflinks	exon	8261235	8261352	438	-	.	gene_id "CUFF.6504"; transcript_id "CUFF.6504.1"; exon_number "3"; FPKM "8.2950198777"; frac "0.324086"; conf_lo "6.526575"; conf_hi "10.063465"; cov "43.297151";
Chr1	Cufflinks	exon	8261445	8261585	438	-	.	gene_id "CUFF.6504"; transcript_id "CUFF.6504.1"; exon_number "4"; FPKM "8.2950198777"; frac "0.324086"; conf_lo "6.526575"; conf_hi "10.063465"; cov "43.297151";
Chr1	Cufflinks	exon	8261675	8261763	438	-	.	gene_id "CUFF.6504"; transcript_id "CUFF.6504.1"; exon_number "5"; FPKM "8.2950198777"; frac "0.324086"; conf_lo "6.526575"; conf_hi "10.063465"; cov "43.297151";
Chr1	Cufflinks	exon	8261879	8261975	438	-	.	gene_id "CUFF.6504"; transcript_id "CUFF.6504.1"; exon_number "6"; FPKM "8.2950198777"; frac "0.324086"; conf_lo "6.526575"; conf_hi "10.063465"; cov "43.297151";
Chr1	Cufflinks	exon	8262090	8262208	438	-	.	gene_id "CUFF.6504"; transcript_id "CUFF.6504.1"; exon_number "7"; FPKM "8.2950198777"; frac "0.324086"; conf_lo "6.526575"; conf_hi "10.063465"; cov "43.297151";
Chr1	Cufflinks	exon	8262386	8262495	438	-	.	gene_id "CUFF.6504"; transcript_id "CUFF.6504.1"; exon_number "8"; FPKM "8.2950198777"; frac "0.324086"; conf_lo "6.526575"; conf_hi "10.063465"; cov "43.297151";
Chr1	Cufflinks	exon	8262589	8262786	438	-	.	gene_id "CUFF.6504"; transcript_id "CUFF.6504.1"; exon_number "9"; FPKM "8.2950198777"; frac "0.324086"; conf_lo "6.526575"; conf_hi "10.063465"; cov "43.297151";
Chr1	Cufflinks	transcript	8260865	8262772	1000	-	.	gene_id "CUFF.6504"; transcript_id "AT1G23280.1"; FPKM "18.9049474683"; frac "0.675914"; conf_lo "16.259703"; conf_hi "21.550192"; cov "98.677325"; full_read_support "yes";
Chr1	Cufflinks	exon	8260865	8260918	1000	-	.	gene_id "CUFF.6504"; transcript_id "AT1G23280.1"; exon_number "1"; FPKM "18.9049474683"; frac "0.675914"; conf_lo "16.259703"; conf_hi "21.550192"; cov "98.677325";
Chr1	Cufflinks	exon	8261014	8261135	1000	-	.	gene_id "CUFF.6504"; transcript_id "AT1G23280.1"; exon_number "2"; FPKM "18.9049474683"; frac "0.675914"; conf_lo "16.259703"; conf_hi "21.550192"; cov "98.677325";
Chr1	Cufflinks	exon	8261235	8261352	1000	-	.	gene_id "CUFF.6504"; transcript_id "AT1G23280.1"; exon_number "3"; FPKM "18.9049474683"; frac "0.675914"; conf_lo "16.259703"; conf_hi "21.550192"; cov "98.677325";
Chr1	Cufflinks	exon	8261445	8261585	1000	-	.	gene_id "CUFF.6504"; transcript_id "AT1G23280.1"; exon_number "4"; FPKM "18.9049474683"; frac "0.675914"; conf_lo "16.259703"; conf_hi "21.550192"; cov "98.677325";
Chr1	Cufflinks	exon	8261675	8261762	1000	-	.	gene_id "CUFF.6504"; transcript_id "AT1G23280.1"; exon_number "5"; FPKM "18.9049474683"; frac "0.675914"; conf_lo "16.259703"; conf_hi "21.550192"; cov "98.677325";
Chr1	Cufflinks	exon	8261878	8261975	1000	-	.	gene_id "CUFF.6504"; transcript_id "AT1G23280.1"; exon_number "6"; FPKM "18.9049474683"; frac "0.675914"; conf_lo "16.259703"; conf_hi "21.550192"; cov "98.677325";
Chr1	Cufflinks	exon	8262090	8262208	1000	-	.	gene_id "CUFF.6504"; transcript_id "AT1G23280.1"; exon_number "7"; FPKM "18.9049474683"; frac "0.675914"; conf_lo "16.259703"; conf_hi "21.550192"; cov "98.677325";
Chr1	Cufflinks	exon	8262386	8262495	1000	-	.	gene_id "CUFF.6504"; transcript_id "AT1G23280.1"; exon_number "8"; FPKM "18.9049474683"; frac "0.675914"; conf_lo "16.259703"; conf_hi "21.550192"; cov "98.677325";
Chr1	Cufflinks	exon	8262589	8262772	1000	-	.	gene_id "CUFF.6504"; transcript_id "AT1G23280.1"; exon_number "9"; FPKM "18.9049474683"; frac "0.675914"; conf_lo "16.259703"; conf_hi "21.550192"; cov "98.677325";
Chr1	Cufflinks	transcript	8262984	8263587	1000	+	.	gene_id "CUFF.6506"; transcript_id "AT1G23290.1"; FPKM "381.5074058723"; frac "1.000000"; conf_lo "359.663296"; conf_hi "403.351516"; cov "1990.866841"; full_read_support "yes";
Chr1	Cufflinks	exon	8262984	8263587	1000	+	.	gene_id "CUFF.6506"; transcript_id "AT1G23290.1"; exon_number "1"; FPKM "381.5074058723"; frac "1.000000"; conf_lo "359.663296"; conf_hi "403.351516"; cov "1990.866841";
Chr1	Cufflinks	transcript	8263827	8266048	1	-	.	gene_id "AT1G23300"; transcript_id "AT1G23300.1"; FPKM "0.0000000000"; frac "0.000000"; conf_lo "0.000000"; conf_hi "0.000000"; cov "0.000000"; full_read_support "no";
Chr1	Cufflinks	exon	8263827	8263946	1	-	.	gene_id "AT1G23300"; transcript_id "AT1G23300.1"; exon_number "1"; FPKM "0.0000000000"; frac "0.000000"; conf_lo "0.000000"; conf_hi "0.000000"; cov "0.000000";
Chr1	Cufflinks	exon	8264019	8264105	1	-	.	gene_id "AT1G23300"; transcript_id "AT1G23300.1"; exon_number "2"; FPKM "0.0000000000"; frac "0.000000"; conf_lo "0.000000"; conf_hi "0.000000"; cov "0.000000";
Chr1	Cufflinks	exon	8264193	8264311	1	-	.	gene_id "AT1G23300"; transcript_id "AT1G23300.1"; exon_number "3"; FPKM "0.0000000000"; frac "0.000000"; conf_lo "0.000000"; conf_hi "0.000000"; cov "0.000000";
Chr1	Cufflinks	exon	8264412	8264650	1	-	.	gene_id "AT1G23300"; transcript_id "AT1G23300.1"; exon_number "4"; FPKM "0.0000000000"; frac "0.000000"; conf_lo "0.000000"; conf_hi "0.000000"; cov "0.000000";
Chr1	Cufflinks	exon	8264728	8264784	1	-	.	gene_id "AT1G23300"; transcript_id "AT1G23300.1"; exon_number "5"; FPKM "0.0000000000"; frac "0.000000"; conf_lo "0.000000"; conf_hi "0.000000"; cov "0.000000";
Chr1	Cufflinks	exon	8264851	8264937	1	-	.	gene_id "AT1G23300"; transcript_id "AT1G23300.1"; exon_number "6"; FPKM "0.0000000000"; frac "0.000000"; conf_lo "0.000000"; conf_hi "0.000000"; cov "0.000000";
Chr1	Cufflinks	exon	8265027	8265298	1	-	.	gene_id "AT1G23300"; transcript_id "AT1G23300.1"; exon_number "7"; FPKM "0.0000000000"; frac "0.000000"; conf_lo "0.000000"; conf_hi "0.000000"; cov "0.000000";
Chr1	Cufflinks	exon	8265372	8265641	1	-	.	gene_id "AT1G23300"; transcript_id "AT1G23300.1"; exon_number "8"; FPKM "0.0000000000"; frac "0.000000"; conf_lo "0.000000"; conf_hi "0.000000"; cov "0.000000";
Chr1	Cufflinks	exon	8265752	8266048	1	-	.	gene_id "AT1G23300"; transcript_id "AT1G23300.1"; exon_number "9"; FPKM "0.0000000000"; frac "0.000000"; conf_lo "0.000000"; conf_hi "0.000000"; cov "0.000000";
Chr1	Cufflinks	transcript	8268404	8271933	1	-	.	gene_id "CUFF.6536"; transcript_id "AT1G23310.2"; FPKM "0.0000000000"; frac "0.000000"; conf_lo "0.000000"; conf_hi "0.062045"; cov "0.000000"; full_read_support "no";
Chr1	Cufflinks	exon	8268404	8268817	1	-	.	gene_id "CUFF.6536"; transcript_id "AT1G23310.2"; exon_number "1"; FPKM "0.0000000000"; frac "0.000000"; conf_lo "0.000000"; conf_hi "0.062045"; cov "0.000000";
Chr1	Cufflinks	exon	8268931	8269087	1	-	.	gene_id "CUFF.6536"; transcript_id "AT1G23310.2"; exon_number "2"; FPKM "0.0000000000"; frac "0.000000"; conf_lo "0.000000"; conf_hi "0.062045"; cov "0.000000";
Chr1	Cufflinks	exon	8269186	8269277	1	-	.	gene_id "CUFF.6536"; transcript_id "AT1G23310.2"; exon_number "3"; FPKM "0.0000000000"; frac "0.000000"; conf_lo "0.000000"; conf_hi "0.062045"; cov "0.000000";
Chr1	Cufflinks	exon	8269356	8269420	1	-	.	gene_id "CUFF.6536"; transcript_id "AT1G23310.2"; exon_number "4"; FPKM "0.0000000000"; frac "0.000000"; conf_lo "0.000000"; conf_hi "0.062045"; cov "0.000000";
Chr1	Cufflinks	exon	8269504	8269569	1	-	.	gene_id "CUFF.6536"; transcript_id "AT1G23310.2"; exon_number "5"; FPKM "0.0000000000"; frac "0.000000"; conf_lo "0.000000"; conf_hi "0.062045"; cov "0.000000";
Chr1	Cufflinks	exon	8269649	8269780	1	-	.	gene_id "CUFF.6536"; transcript_id "AT1G23310.2"; exon_number "6"; FPKM "0.0000000000"; frac "0.000000"; conf_lo "0.000000"; conf_hi "0.062045"; cov "0.000000";
Chr1	Cufflinks	exon	8269869	8270042	1	-	.	gene_id "CUFF.6536"; transcript_id "AT1G23310.2"; exon_number "7"; FPKM "0.0000000000"; frac "0.000000"; conf_lo "0.000000"; conf_hi "0.062045"; cov "0.000000";
Chr1	Cufflinks	exon	8270129	8270287	1	-	.	gene_id "CUFF.6536"; transcript_id "AT1G23310.2"; exon_number "8"; FPKM "0.0000000000"; frac "0.000000"; conf_lo "0.000000"; conf_hi "0.062045"; cov "0.000000";
Chr1	Cufflinks	exon	8270371	8270458	1	-	.	gene_id "CUFF.6536"; transcript_id "AT1G23310.2"; exon_number "9"; FPKM "0.0000000000"; frac "0.000000"; conf_lo "0.000000"; conf_hi "0.062045"; cov "0.000000";
Chr1	Cufflinks	exon	8270542	8270623	1	-	.	gene_id "CUFF.6536"; transcript_id "AT1G23310.2"; exon_number "10"; FPKM "0.0000000000"; frac "0.000000"; conf_lo "0.000000"; conf_hi "0.062045"; cov "0.000000";
Chr1	Cufflinks	exon	8270711	8270828	1	-	.	gene_id "CUFF.6536"; transcript_id "AT1G23310.2"; exon_number "11"; FPKM "0.0000000000"; frac "0.000000"; conf_lo "0.000000"; conf_hi "0.062045"; cov "0.000000";
Chr1	Cufflinks	exon	8270912	8270977	1	-	.	gene_id "CUFF.6536"; transcript_id "AT1G23310.2"; exon_number "12"; FPKM "0.0000000000"; frac "0.000000"; conf_lo "0.000000"; conf_hi "0.062045"; cov "0.000000";
Chr1	Cufflinks	exon	8271213	8271373	1	-	.	gene_id "CUFF.6536"; transcript_id "AT1G23310.2"; exon_number "13"; FPKM "0.0000000000"; frac "0.000000"; conf_lo "0.000000"; conf_hi "0.062045"; cov "0.000000";
Chr1	Cufflinks	exon	8271642	8271933	1	-	.	gene_id "CUFF.6536"; transcript_id "AT1G23310.2"; exon_number "14"; FPKM "0.0000000000"; frac "0.000000"; conf_lo "0.000000"; conf_hi "0.062045"; cov "0.000000";
Chr1	Cufflinks	transcript	8268416	8271933	1000	-	.	gene_id "CUFF.6536"; transcript_id "AT1G23310.1"; FPKM "227.2344341239"; frac "1.000000"; conf_lo "216.452754"; conf_hi "238.016114"; cov "1186.124234"; full_read_support "yes";
Chr1	Cufflinks	exon	8268416	8268849	1000	-	.	gene_id "CUFF.6536"; transcript_id "AT1G23310.1"; exon_number "1"; FPKM "227.2344341239"; frac "1.000000"; conf_lo "216.452754"; conf_hi "238.016114"; cov "1186.124234";
Chr1	Cufflinks	exon	8268931	8269087	1000	-	.	gene_id "CUFF.6536"; transcript_id "AT1G23310.1"; exon_number "2"; FPKM "227.2344341239"; frac "1.000000"; conf_lo "216.452754"; conf_hi "238.016114"; cov "1186.124234";
Chr1	Cufflinks	exon	8269186	8269277	1000	-	.	gene_id "CUFF.6536"; transcript_id "AT1G23310.1"; exon_number "3"; FPKM "227.2344341239"; frac "1.000000"; conf_lo "216.452754"; conf_hi "238.016114"; cov "1186.124234";
Chr1	Cufflinks	exon	8269356	8269420	1000	-	.	gene_id "CUFF.6536"; transcript_id "AT1G23310.1"; exon_number "4"; FPKM "227.2344341239"; frac "1.000000"; conf_lo "216.452754"; conf_hi "238.016114"; cov "1186.124234";
Chr1	Cufflinks	exon	8269504	8269569	1000	-	.	gene_id "CUFF.6536"; transcript_id "AT1G23310.1"; exon_number "5"; FPKM "227.2344341239"; frac "1.000000"; conf_lo "216.452754"; conf_hi "238.016114"; cov "1186.124234";
Chr1	Cufflinks	exon	8269649	8269780	1000	-	.	gene_id "CUFF.6536"; transcript_id "AT1G23310.1"; exon_number "6"; FPKM "227.2344341239"; frac "1.000000"; conf_lo "216.452754"; conf_hi "238.016114"; cov "1186.124234";
Chr1	Cufflinks	exon	8269869	8270042	1000	-	.	gene_id "CUFF.6536"; transcript_id "AT1G23310.1"; exon_number "7"; FPKM "227.2344341239"; frac "1.000000"; conf_lo "216.452754"; conf_hi "238.016114"; cov "1186.124234";
Chr1	Cufflinks	exon	8270129	8270287	1000	-	.	gene_id "CUFF.6536"; transcript_id "AT1G23310.1"; exon_number "8"; FPKM "227.2344341239"; frac "1.000000"; conf_lo "216.452754"; conf_hi "238.016114"; cov "1186.124234";
Chr1	Cufflinks	exon	8270371	8270458	1000	-	.	gene_id "CUFF.6536"; transcript_id "AT1G23310.1"; exon_number "9"; FPKM "227.2344341239"; frac "1.000000"; conf_lo "216.452754"; conf_hi "238.016114"; cov "1186.124234";
Chr1	Cufflinks	exon	8270542	8270623	1000	-	.	gene_id "CUFF.6536"; transcript_id "AT1G23310.1"; exon_number "10"; FPKM "227.2344341239"; frac "1.000000"; conf_lo "216.452754"; conf_hi "238.016114"; cov "1186.124234";
Chr1	Cufflinks	exon	8270711	8270828	1000	-	.	gene_id "CUFF.6536"; transcript_id "AT1G23310.1"; exon_number "11"; FPKM "227.2344341239"; frac "1.000000"; conf_lo "216.452754"; conf_hi "238.016114"; cov "1186.124234";
Chr1	Cufflinks	exon	8270912	8270977	1000	-	.	gene_id "CUFF.6536"; transcript_id "AT1G23310.1"; exon_number "12"; FPKM "227.2344341239"; frac "1.000000"; conf_lo "216.452754"; conf_hi "238.016114"; cov "1186.124234";
Chr1	Cufflinks	exon	8271213	8271373	1000	-	.	gene_id "CUFF.6536"; transcript_id "AT1G23310.1"; exon_number "13"; FPKM "227.2344341239"; frac "1.000000"; conf_lo "216.452754"; conf_hi "238.016114"; cov "1186.124234";
Chr1	Cufflinks	exon	8271642	8271933	1000	-	.	gene_id "CUFF.6536"; transcript_id "AT1G23310.1"; exon_number "14"; FPKM "227.2344341239"; frac "1.000000"; conf_lo "216.452754"; conf_hi "238.016114"; cov "1186.124234";
Chr1	Cufflinks	transcript	8273423	8275350	1	-	.	gene_id "AT1G23320"; transcript_id "AT1G23320.1"; FPKM "0.0000000000"; frac "0.000000"; conf_lo "0.000000"; conf_hi "0.000000"; cov "0.000000"; full_read_support "no";
Chr1	Cufflinks	exon	8273423	8273622	1	-	.	gene_id "AT1G23320"; transcript_id "AT1G23320.1"; exon_number "1"; FPKM "0.0000000000"; frac "0.000000"; conf_lo "0.000000"; conf_hi "0.000000"; cov "0.000000";
Chr1	Cufflinks	exon	8273691	8273980	1	-	.	gene_id "AT1G23320"; transcript_id "AT1G23320.1"; exon_number "2"; FPKM "0.0000000000"; frac "0.000000"; conf_lo "0.000000"; conf_hi "0.000000"; cov "0.000000";
Chr1	Cufflinks	exon	8274244	8274527	1	-	.	gene_id "AT1G23320"; transcript_id "AT1G23320.1"; exon_number "3"; FPKM "0.0000000000"; frac "0.000000"; conf_lo "0.000000"; conf_hi "0.000000"; cov "0.000000";
Chr1	Cufflinks	exon	8274795	8275098	1	-	.	gene_id "AT1G23320"; transcript_id "AT1G23320.1"; exon_number "4"; FPKM "0.0000000000"; frac "0.000000"; conf_lo "0.000000"; conf_hi "0.000000"; cov "0.000000";
Chr1	Cufflinks	exon	8275262	8275350	1	-	.	gene_id "AT1G23320"; transcript_id "AT1G23320.1"; exon_number "5"; FPKM "0.0000000000"; frac "0.000000"; conf_lo "0.000000"; conf_hi "0.000000"; cov "0.000000";
Chr1	Cufflinks	transcript	8279588	8281891	1000	-	.	gene_id "CUFF.6540"; transcript_id "AT1G23330.1"; FPKM "1.5731818196"; frac "0.388004"; conf_lo "1.001801"; conf_hi "2.144563"; cov "8.208154"; full_read_support "yes";
Chr1	Cufflinks	exon	8279588	8280057	1000	-	.	gene_id "CUFF.6540"; transcript_id "AT1G23330.1"; exon_number "1"; FPKM "1.5731818196"; frac "0.388004"; conf_lo "1.001801"; conf_hi "2.144563"; cov "8.208154";
Chr1	Cufflinks	exon	8280164	8280295	1000	-	.	gene_id "CUFF.6540"; transcript_id "AT1G23330.1"; exon_number "2"; FPKM "1.5731818196"; frac "0.388004"; conf_lo "1.001801"; conf_hi "2.144563"; cov "8.208154";
Chr1	Cufflinks	exon	8280376	8280819	1000	-	.	gene_id "CUFF.6540"; transcript_id "AT1G23330.1"; exon_number "3"; FPKM "1.5731818196"; frac "0.388004"; conf_lo "1.001801"; conf_hi "2.144563"; cov "8.208154";
Chr1	Cufflinks	exon	8280898	8281001	1000	-	.	gene_id "CUFF.6540"; transcript_id "AT1G23330.1"; exon_number "4"; FPKM "1.5731818196"; frac "0.388004"; conf_lo "1.001801"; conf_hi "2.144563"; cov "8.208154";
Chr1	Cufflinks	exon	8281098	8281198	1000	-	.	gene_id "CUFF.6540"; transcript_id "AT1G23330.1"; exon_number "5"; FPKM "1.5731818196"; frac "0.388004"; conf_lo "1.001801"; conf_hi "2.144563"; cov "8.208154";
Chr1	Cufflinks	exon	8281288	8281391	1000	-	.	gene_id "CUFF.6540"; transcript_id "AT1G23330.1"; exon_number "6"; FPKM "1.5731818196"; frac "0.388004"; conf_lo "1.001801"; conf_hi "2.144563"; cov "8.208154";
Chr1	Cufflinks	exon	8281469	8281563	1000	-	.	gene_id "CUFF.6540"; transcript_id "AT1G23330.1"; exon_number "7"; FPKM "1.5731818196"; frac "0.388004"; conf_lo "1.001801"; conf_hi "2.144563"; cov "8.208154";
Chr1	Cufflinks	exon	8281640	8281891	1000	-	.	gene_id "CUFF.6540"; transcript_id "AT1G23330.1"; exon_number "8"; FPKM "1.5731818196"; frac "0.388004"; conf_lo "1.001801"; conf_hi "2.144563"; cov "8.208154";
Chr1	Cufflinks	transcript	8279588	8282282	375	-	.	gene_id "CUFF.6540"; transcript_id "CUFF.6540.2"; FPKM "0.5901145431"; frac "0.183806"; conf_lo "0.218137"; conf_hi "0.962092"; cov "3.078952"; full_read_support "yes";
Chr1	Cufflinks	exon	8279588	8280057	375	-	.	gene_id "CUFF.6540"; transcript_id "CUFF.6540.2"; exon_number "1"; FPKM "0.5901145431"; frac "0.183806"; conf_lo "0.218137"; conf_hi "0.962092"; cov "3.078952";
Chr1	Cufflinks	exon	8280164	8280295	375	-	.	gene_id "CUFF.6540"; transcript_id "CUFF.6540.2"; exon_number "2"; FPKM "0.5901145431"; frac "0.183806"; conf_lo "0.218137"; conf_hi "0.962092"; cov "3.078952";
Chr1	Cufflinks	exon	8280376	8280819	375	-	.	gene_id "CUFF.6540"; transcript_id "CUFF.6540.2"; exon_number "3"; FPKM "0.5901145431"; frac "0.183806"; conf_lo "0.218137"; conf_hi "0.962092"; cov "3.078952";
Chr1	Cufflinks	exon	8280898	8281001	375	-	.	gene_id "CUFF.6540"; transcript_id "CUFF.6540.2"; exon_number "4"; FPKM "0.5901145431"; frac "0.183806"; conf_lo "0.218137"; conf_hi "0.962092"; cov "3.078952";
Chr1	Cufflinks	exon	8281098	8281198	375	-	.	gene_id "CUFF.6540"; transcript_id "CUFF.6540.2"; exon_number "5"; FPKM "0.5901145431"; frac "0.183806"; conf_lo "0.218137"; conf_hi "0.962092"; cov "3.078952";
Chr1	Cufflinks	exon	8281288	8281391	375	-	.	gene_id "CUFF.6540"; transcript_id "CUFF.6540.2"; exon_number "6"; FPKM "0.5901145431"; frac "0.183806"; conf_lo "0.218137"; conf_hi "0.962092"; cov "3.078952";
Chr1	Cufflinks	exon	8281469	8281571	375	-	.	gene_id "CUFF.6540"; transcript_id "CUFF.6540.2"; exon_number "7"; FPKM "0.5901145431"; frac "0.183806"; conf_lo "0.218137"; conf_hi "0.962092"; cov "3.078952";
Chr1	Cufflinks	exon	8281648	8282282	375	-	.	gene_id "CUFF.6540"; transcript_id "CUFF.6540.2"; exon_number "8"; FPKM "0.5901145431"; frac "0.183806"; conf_lo "0.218137"; conf_hi "0.962092"; cov "3.078952";
Chr1	Cufflinks	transcript	8279588	8282282	839	-	.	gene_id "CUFF.6540"; transcript_id "CUFF.6540.3"; FPKM "1.3212496263"; frac "0.428189"; conf_lo "0.843762"; conf_hi "1.798737"; cov "6.893685"; full_read_support "yes";
Chr1	Cufflinks	exon	8279588	8280057	839	-	.	gene_id "CUFF.6540"; transcript_id "CUFF.6540.3"; exon_number "1"; FPKM "1.3212496263"; frac "0.428189"; conf_lo "0.843762"; conf_hi "1.798737"; cov "6.893685";
Chr1	Cufflinks	exon	8280164	8280295	839	-	.	gene_id "CUFF.6540"; transcript_id "CUFF.6540.3"; exon_number "2"; FPKM "1.3212496263"; frac "0.428189"; conf_lo "0.843762"; conf_hi "1.798737"; cov "6.893685";
Chr1	Cufflinks	exon	8280376	8280819	839	-	.	gene_id "CUFF.6540"; transcript_id "CUFF.6540.3"; exon_number "3"; FPKM "1.3212496263"; frac "0.428189"; conf_lo "0.843762"; conf_hi "1.798737"; cov "6.893685";
Chr1	Cufflinks	exon	8280898	8281001	839	-	.	gene_id "CUFF.6540"; transcript_id "CUFF.6540.3"; exon_number "4"; FPKM "1.3212496263"; frac "0.428189"; conf_lo "0.843762"; conf_hi "1.798737"; cov "6.893685";
Chr1	Cufflinks	exon	8281098	8281198	839	-	.	gene_id "CUFF.6540"; transcript_id "CUFF.6540.3"; exon_number "5"; FPKM "1.3212496263"; frac "0.428189"; conf_lo "0.843762"; conf_hi "1.798737"; cov "6.893685";
Chr1	Cufflinks	exon	8281288	8281391	839	-	.	gene_id "CUFF.6540"; transcript_id "CUFF.6540.3"; exon_number "6"; FPKM "1.3212496263"; frac "0.428189"; conf_lo "0.843762"; conf_hi "1.798737"; cov "6.893685";
Chr1	Cufflinks	exon	8281469	8282282	839	-	.	gene_id "CUFF.6540"; transcript_id "CUFF.6540.3"; exon_number "7"; FPKM "1.3212496263"; frac "0.428189"; conf_lo "0.843762"; conf_hi "1.798737"; cov "6.893685";
Chr1	Cufflinks	transcript	8283644	8286528	1	-	.	gene_id "CUFF.6541"; transcript_id "AT1G23340.2"; FPKM "0.0000000000"; frac "0.000000"; conf_lo "0.000000"; conf_hi "0.106920"; cov "0.000000"; full_read_support "no";
Chr1	Cufflinks	exon	8283644	8283664	1	-	.	gene_id "CUFF.6541"; transcript_id "AT1G23340.2"; exon_number "1"; FPKM "0.0000000000"; frac "0.000000"; conf_lo "0.000000"; conf_hi "0.106920"; cov "0.000000";
Chr1	Cufflinks	exon	8284120	8284535	1	-	.	gene_id "CUFF.6541"; transcript_id "AT1G23340.2"; exon_number "2"; FPKM "0.0000000000"; frac "0.000000"; conf_lo "0.000000"; conf_hi "0.106920"; cov "0.000000";
Chr1	Cufflinks	exon	8284977	8285123	1	-	.	gene_id "CUFF.6541"; transcript_id "AT1G23340.2"; exon_number "3"; FPKM "0.0000000000"; frac "0.000000"; conf_lo "0.000000"; conf_hi "0.106920"; cov "0.000000";
Chr1	Cufflinks	exon	8285237	8285290	1	-	.	gene_id "CUFF.6541"; transcript_id "AT1G23340.2"; exon_number "4"; FPKM "0.0000000000"; frac "0.000000"; conf_lo "0.000000"; conf_hi "0.106920"; cov "0.000000";
Chr1	Cufflinks	exon	8285401	8285565	1	-	.	gene_id "CUFF.6541"; transcript_id "AT1G23340.2"; exon_number "5"; FPKM "0.0000000000"; frac "0.000000"; conf_lo "0.000000"; conf_hi "0.106920"; cov "0.000000";
Chr1	Cufflinks	exon	8285853	8286062	1	-	.	gene_id "CUFF.6541"; transcript_id "AT1G23340.2"; exon_number "6"; FPKM "0.0000000000"; frac "0.000000"; conf_lo "0.000000"; conf_hi "0.106920"; cov "0.000000";
Chr1	Cufflinks	exon	8286167	8286253	1	-	.	gene_id "CUFF.6541"; transcript_id "AT1G23340.2"; exon_number "7"; FPKM "0.0000000000"; frac "0.000000"; conf_lo "0.000000"; conf_hi "0.106920"; cov "0.000000";
Chr1	Cufflinks	exon	8286340	8286528	1	-	.	gene_id "CUFF.6541"; transcript_id "AT1G23340.2"; exon_number "8"; FPKM "0.0000000000"; frac "0.000000"; conf_lo "0.000000"; conf_hi "0.106920"; cov "0.000000";
Chr1	Cufflinks	transcript	8283896	8286832	1000	-	.	gene_id "CUFF.6541"; transcript_id "AT1G23340.1"; FPKM "0.7990242162"; frac "1.000000"; conf_lo "0.446630"; conf_hi "1.151419"; cov "4.166216"; full_read_support "no";
Chr1	Cufflinks	exon	8283896	8284535	1000	-	.	gene_id "CUFF.6541"; transcript_id "AT1G23340.1"; exon_number "1"; FPKM "0.7990242162"; frac "1.000000"; conf_lo "0.446630"; conf_hi "1.151419"; cov "4.166216";
Chr1	Cufflinks	exon	8284977	8285123	1000	-	.	gene_id "CUFF.6541"; transcript_id "AT1G23340.1"; exon_number "2"; FPKM "0.7990242162"; frac "1.000000"; conf_lo "0.446630"; conf_hi "1.151419"; cov "4.166216";
Chr1	Cufflinks	exon	8285237	8285290	1000	-	.	gene_id "CUFF.6541"; transcript_id "AT1G23340.1"; exon_number "3"; FPKM "0.7990242162"; frac "1.000000"; conf_lo "0.446630"; conf_hi "1.151419"; cov "4.166216";
Chr1	Cufflinks	exon	8285401	8285565	1000	-	.	gene_id "CUFF.6541"; transcript_id "AT1G23340.1"; exon_number "4"; FPKM "0.7990242162"; frac "1.000000"; conf_lo "0.446630"; conf_hi "1.151419"; cov "4.166216";
Chr1	Cufflinks	exon	8285853	8286062	1000	-	.	gene_id "CUFF.6541"; transcript_id "AT1G23340.1"; exon_number "5"; FPKM "0.7990242162"; frac "1.000000"; conf_lo "0.446630"; conf_hi "1.151419"; cov "4.166216";
Chr1	Cufflinks	exon	8286167	8286253	1000	-	.	gene_id "CUFF.6541"; transcript_id "AT1G23340.1"; exon_number "6"; FPKM "0.7990242162"; frac "1.000000"; conf_lo "0.446630"; conf_hi "1.151419"; cov "4.166216";
Chr1	Cufflinks	exon	8286340	8286832	1000	-	.	gene_id "CUFF.6541"; transcript_id "AT1G23340.1"; exon_number "7"; FPKM "0.7990242162"; frac "1.000000"; conf_lo "0.446630"; conf_hi "1.151419"; cov "4.166216";
Chr1	Cufflinks	transcript	8293595	8294264	1	-	.	gene_id "AT1G23350"; transcript_id "AT1G23350.1"; FPKM "0.0000000000"; frac "0.000000"; conf_lo "0.000000"; conf_hi "0.000000"; cov "0.000000"; full_read_support "no";
Chr1	Cufflinks	exon	8293595	8294264	1	-	.	gene_id "AT1G23350"; transcript_id "AT1G23350.1"; exon_number "1"; FPKM "0.0000000000"; frac "0.000000"; conf_lo "0.000000"; conf_hi "0.000000"; cov "0.000000";
Chr1	Cufflinks	transcript	8295064	8296923	312	-	.	gene_id "CUFF.6542"; transcript_id "CUFF.6542.1"; FPKM "1.7744579738"; frac "0.220923"; conf_lo "0.916443"; conf_hi "2.632473"; cov "9.255930"; full_read_support "yes";
Chr1	Cufflinks	exon	8295064	8295521	312	-	.	gene_id "CUFF.6542"; transcript_id "CUFF.6542.1"; exon_number "1"; FPKM "1.7744579738"; frac "0.220923"; conf_lo "0.916443"; conf_hi "2.632473"; cov "9.255930";
Chr1	Cufflinks	exon	8295677	8295776	312	-	.	gene_id "CUFF.6542"; transcript_id "CUFF.6542.1"; exon_number "2"; FPKM "1.7744579738"; frac "0.220923"; conf_lo "0.916443"; conf_hi "2.632473"; cov "9.255930";
Chr1	Cufflinks	exon	8295879	8295940	312	-	.	gene_id "CUFF.6542"; transcript_id "CUFF.6542.1"; exon_number "3"; FPKM "1.7744579738"; frac "0.220923"; conf_lo "0.916443"; conf_hi "2.632473"; cov "9.255930";
Chr1	Cufflinks	exon	8296025	8296158	312	-	.	gene_id "CUFF.6542"; transcript_id "CUFF.6542.1"; exon_number "4"; FPKM "1.7744579738"; frac "0.220923"; conf_lo "0.916443"; conf_hi "2.632473"; cov "9.255930";
Chr1	Cufflinks	exon	8296242	8296342	312	-	.	gene_id "CUFF.6542"; transcript_id "CUFF.6542.1"; exon_number "5"; FPKM "1.7744579738"; frac "0.220923"; conf_lo "0.916443"; conf_hi "2.632473"; cov "9.255930";
Chr1	Cufflinks	exon	8296424	8296509	312	-	.	gene_id "CUFF.6542"; transcript_id "CUFF.6542.1"; exon_number "6"; FPKM "1.7744579738"; frac "0.220923"; conf_lo "0.916443"; conf_hi "2.632473"; cov "9.255930";
Chr1	Cufflinks	exon	8296594	8296658	312	-	.	gene_id "CUFF.6542"; transcript_id "CUFF.6542.1"; exon_number "7"; FPKM "1.7744579738"; frac "0.220923"; conf_lo "0.916443"; conf_hi "2.632473"; cov "9.255930";
Chr1	Cufflinks	exon	8296750	8296923	312	-	.	gene_id "CUFF.6542"; transcript_id "CUFF.6542.1"; exon_number "8"; FPKM "1.7744579738"; frac "0.220923"; conf_lo "0.916443"; conf_hi "2.632473"; cov "9.255930";
Chr1	Cufflinks	transcript	8295185	8296923	1	-	.	gene_id "CUFF.6542"; transcript_id "AT1G23360.3"; FPKM "0.0000000000"; frac "0.000000"; conf_lo "0.000000"; conf_hi "0.125768"; cov "0.000000"; full_read_support "yes";
Chr1	Cufflinks	exon	8295185	8295521	1	-	.	gene_id "CUFF.6542"; transcript_id "AT1G23360.3"; exon_number "1"; FPKM "0.0000000000"; frac "0.000000"; conf_lo "0.000000"; conf_hi "0.125768"; cov "0.000000";
Chr1	Cufflinks	exon	8295677	8295776	1	-	.	gene_id "CUFF.6542"; transcript_id "AT1G23360.3"; exon_number "2"; FPKM "0.0000000000"; frac "0.000000"; conf_lo "0.000000"; conf_hi "0.125768"; cov "0.000000";
Chr1	Cufflinks	exon	8295879	8295940	1	-	.	gene_id "CUFF.6542"; transcript_id "AT1G23360.3"; exon_number "3"; FPKM "0.0000000000"; frac "0.000000"; conf_lo "0.000000"; conf_hi "0.125768"; cov "0.000000";
Chr1	Cufflinks	exon	8296025	8296158	1	-	.	gene_id "CUFF.6542"; transcript_id "AT1G23360.3"; exon_number "4"; FPKM "0.0000000000"; frac "0.000000"; conf_lo "0.000000"; conf_hi "0.125768"; cov "0.000000";
Chr1	Cufflinks	exon	8296254	8296509	1	-	.	gene_id "CUFF.6542"; transcript_id "AT1G23360.3"; exon_number "5"; FPKM "0.0000000000"; frac "0.000000"; conf_lo "0.000000"; conf_hi "0.125768"; cov "0.000000";
Chr1	Cufflinks	exon	8296594	8296658	1	-	.	gene_id "CUFF.6542"; transcript_id "AT1G23360.3"; exon_number "6"; FPKM "0.0000000000"; frac "0.000000"; conf_lo "0.000000"; conf_hi "0.125768"; cov "0.000000";
Chr1	Cufflinks	exon	8296750	8296923	1	-	.	gene_id "CUFF.6542"; transcript_id "AT1G23360.3"; exon_number "7"; FPKM "0.0000000000"; frac "0.000000"; conf_lo "0.000000"; conf_hi "0.125768"; cov "0.000000";
Chr1	Cufflinks	transcript	8295185	8296923	213	-	.	gene_id "CUFF.6542"; transcript_id "AT1G23360.2"; FPKM "1.2084809096"; frac "0.169630"; conf_lo "0.611858"; conf_hi "1.805104"; cov "6.303680"; full_read_support "yes";
Chr1	Cufflinks	exon	8295185	8295521	213	-	.	gene_id "CUFF.6542"; transcript_id "AT1G23360.2"; exon_number "1"; FPKM "1.2084809096"; frac "0.169630"; conf_lo "0.611858"; conf_hi "1.805104"; cov "6.303680";
Chr1	Cufflinks	exon	8295677	8295776	213	-	.	gene_id "CUFF.6542"; transcript_id "AT1G23360.2"; exon_number "2"; FPKM "1.2084809096"; frac "0.169630"; conf_lo "0.611858"; conf_hi "1.805104"; cov "6.303680";
Chr1	Cufflinks	exon	8295879	8295940	213	-	.	gene_id "CUFF.6542"; transcript_id "AT1G23360.2"; exon_number "3"; FPKM "1.2084809096"; frac "0.169630"; conf_lo "0.611858"; conf_hi "1.805104"; cov "6.303680";
Chr1	Cufflinks	exon	8296025	8296158	213	-	.	gene_id "CUFF.6542"; transcript_id "AT1G23360.2"; exon_number "4"; FPKM "1.2084809096"; frac "0.169630"; conf_lo "0.611858"; conf_hi "1.805104"; cov "6.303680";
Chr1	Cufflinks	exon	8296254	8296923	213	-	.	gene_id "CUFF.6542"; transcript_id "AT1G23360.2"; exon_number "5"; FPKM "1.2084809096"; frac "0.169630"; conf_lo "0.611858"; conf_hi "1.805104"; cov "6.303680";
Chr1	Cufflinks	transcript	8295185	8296919	1000	-	.	gene_id "CUFF.6542"; transcript_id "AT1G23360.1"; FPKM "5.6705106693"; frac "0.609447"; conf_lo "4.238012"; conf_hi "7.103009"; cov "29.578527"; full_read_support "yes";
Chr1	Cufflinks	exon	8295185	8295521	1000	-	.	gene_id "CUFF.6542"; transcript_id "AT1G23360.1"; exon_number "1"; FPKM "5.6705106693"; frac "0.609447"; conf_lo "4.238012"; conf_hi "7.103009"; cov "29.578527";
Chr1	Cufflinks	exon	8295677	8295776	1000	-	.	gene_id "CUFF.6542"; transcript_id "AT1G23360.1"; exon_number "2"; FPKM "5.6705106693"; frac "0.609447"; conf_lo "4.238012"; conf_hi "7.103009"; cov "29.578527";
Chr1	Cufflinks	exon	8295879	8295940	1000	-	.	gene_id "CUFF.6542"; transcript_id "AT1G23360.1"; exon_number "3"; FPKM "5.6705106693"; frac "0.609447"; conf_lo "4.238012"; conf_hi "7.103009"; cov "29.578527";
Chr1	Cufflinks	exon	8296025	8296158	1000	-	.	gene_id "CUFF.6542"; transcript_id "AT1G23360.1"; exon_number "4"; FPKM "5.6705106693"; frac "0.609447"; conf_lo "4.238012"; conf_hi "7.103009"; cov "29.578527";
Chr1	Cufflinks	exon	8296254	8296342	1000	-	.	gene_id "CUFF.6542"; transcript_id "AT1G23360.1"; exon_number "5"; FPKM "5.6705106693"; frac "0.609447"; conf_lo "4.238012"; conf_hi "7.103009"; cov "29.578527";
Chr1	Cufflinks	exon	8296419	8296509	1000	-	.	gene_id "CUFF.6542"; transcript_id "AT1G23360.1"; exon_number "6"; FPKM "5.6705106693"; frac "0.609447"; conf_lo "4.238012"; conf_hi "7.103009"; cov "29.578527";
Chr1	Cufflinks	exon	8296594	8296658	1000	-	.	gene_id "CUFF.6542"; transcript_id "AT1G23360.1"; exon_number "7"; FPKM "5.6705106693"; frac "0.609447"; conf_lo "4.238012"; conf_hi "7.103009"; cov "29.578527";
Chr1	Cufflinks	exon	8296750	8296919	1000	-	.	gene_id "CUFF.6542"; transcript_id "AT1G23360.1"; exon_number "8"; FPKM "5.6705106693"; frac "0.609447"; conf_lo "4.238012"; conf_hi "7.103009"; cov "29.578527";
Chr1	Cufflinks	transcript	8297291	8302651	1000	-	.	gene_id "AT1G23380"; transcript_id "AT1G23380.1"; FPKM "2.5271411120"; frac "1.000000"; conf_lo "1.790983"; conf_hi "3.263300"; cov "13.173562"; full_read_support "no";
Chr1	Cufflinks	exon	8297291	8297657	1000	-	.	gene_id "AT1G23380"; transcript_id "AT1G23380.1"; exon_number "1"; FPKM "2.5271411120"; frac "1.000000"; conf_lo "1.790983"; conf_hi "3.263300"; cov "13.173562";
Chr1	Cufflinks	exon	8297747	8297988	1000	-	.	gene_id "AT1G23380"; transcript_id "AT1G23380.1"; exon_number "2"; FPKM "2.5271411120"; frac "1.000000"; conf_lo "1.790983"; conf_hi "3.263300"; cov "13.173562";
Chr1	Cufflinks	exon	8301665	8301803	1000	-	.	gene_id "AT1G23380"; transcript_id "AT1G23380.1"; exon_number "3"; FPKM "2.5271411120"; frac "1.000000"; conf_lo "1.790983"; conf_hi "3.263300"; cov "13.173562";
Chr1	Cufflinks	exon	8301905	8302027	1000	-	.	gene_id "AT1G23380"; transcript_id "AT1G23380.1"; exon_number "4"; FPKM "2.5271411120"; frac "1.000000"; conf_lo "1.790983"; conf_hi "3.263300"; cov "13.173562";
Chr1	Cufflinks	exon	8302172	8302651	1000	-	.	gene_id "AT1G23380"; transcript_id "AT1G23380.1"; exon_number "5"; FPKM "2.5271411120"; frac "1.000000"; conf_lo "1.790983"; conf_hi "3.263300"; cov "13.173562";
Chr1	Cufflinks	transcript	8297291	8302600	1	-	.	gene_id "AT1G23380"; transcript_id "AT1G23380.2"; FPKM "0.0000000000"; frac "0.000000"; conf_lo "0.000000"; conf_hi "0.105254"; cov "0.000000"; full_read_support "no";
Chr1	Cufflinks	exon	8297291	8297657	1	-	.	gene_id "AT1G23380"; transcript_id "AT1G23380.2"; exon_number "1"; FPKM "0.0000000000"; frac "0.000000"; conf_lo "0.000000"; conf_hi "0.105254"; cov "0.000000";
Chr1	Cufflinks	exon	8297747	8297988	1	-	.	gene_id "AT1G23380"; transcript_id "AT1G23380.2"; exon_number "2"; FPKM "0.0000000000"; frac "0.000000"; conf_lo "0.000000"; conf_hi "0.105254"; cov "0.000000";
Chr1	Cufflinks	exon	8301665	8301803	1	-	.	gene_id "AT1G23380"; transcript_id "AT1G23380.2"; exon_number "3"; FPKM "0.0000000000"; frac "0.000000"; conf_lo "0.000000"; conf_hi "0.105254"; cov "0.000000";
Chr1	Cufflinks	exon	8301905	8302033	1	-	.	gene_id "AT1G23380"; transcript_id "AT1G23380.2"; exon_number "4"; FPKM "0.0000000000"; frac "0.000000"; conf_lo "0.000000"; conf_hi "0.105254"; cov "0.000000";
Chr1	Cufflinks	exon	8302172	8302600	1	-	.	gene_id "AT1G23380"; transcript_id "AT1G23380.2"; exon_number "5"; FPKM "0.0000000000"; frac "0.000000"; conf_lo "0.000000"; conf_hi "0.105254"; cov "0.000000";
Chr1	Cufflinks	transcript	8298076	8299322	1000	-	.	gene_id "CUFF.6544"; transcript_id "CUFF.6544.1"; FPKM "1.0570621292"; frac "1.000000"; conf_lo "0.559449"; conf_hi "1.554675"; cov "5.521699"; full_read_support "yes";
Chr1	Cufflinks	exon	8298076	8299322	1000	-	.	gene_id "CUFF.6544"; transcript_id "CUFF.6544.1"; exon_number "1"; FPKM "1.0570621292"; frac "1.000000"; conf_lo "0.559449"; conf_hi "1.554675"; cov "5.521699";
Chr1	Cufflinks	transcript	8299721	8301020	1000	-	.	gene_id "CUFF.6545"; transcript_id "CUFF.6545.1"; FPKM "1.3229482675"; frac "1.000000"; conf_lo "0.793291"; conf_hi "1.852606"; cov "6.908746"; full_read_support "yes";
Chr1	Cufflinks	exon	8299721	8301020	1000	-	.	gene_id "CUFF.6545"; transcript_id "CUFF.6545.1"; exon_number "1"; FPKM "1.3229482675"; frac "1.000000"; conf_lo "0.793291"; conf_hi "1.852606"; cov "6.908746";
Chr1	Cufflinks	transcript	8309112	8310649	1000	-	.	gene_id "CUFF.6547"; transcript_id "AT1G23390.1"; FPKM "26.3006403915"; frac "1.000000"; conf_lo "23.884209"; conf_hi "28.717072"; cov "137.243429"; full_read_support "yes";
Chr1	Cufflinks	exon	8309112	8310649	1000	-	.	gene_id "CUFF.6547"; transcript_id "AT1G23390.1"; exon_number "1"; FPKM "26.3006403915"; frac "1.000000"; conf_lo "23.884209"; conf_hi "28.717072"; cov "137.243429";
Chr1	Cufflinks	transcript	8312076	8314744	1000	-	.	gene_id "CUFF.6550"; transcript_id "AT1G23400.1"; FPKM "17.3656409220"; frac "1.000000"; conf_lo "15.619530"; conf_hi "19.111751"; cov "90.649547"; full_read_support "yes";
Chr1	Cufflinks	exon	8312076	8312593	1000	-	.	gene_id "CUFF.6550"; transcript_id "AT1G23400.1"; exon_number "1"; FPKM "17.3656409220"; frac "1.000000"; conf_lo "15.619530"; conf_hi "19.111751"; cov "90.649547";
Chr1	Cufflinks	exon	8312751	8312895	1000	-	.	gene_id "CUFF.6550"; transcript_id "AT1G23400.1"; exon_number "2"; FPKM "17.3656409220"; frac "1.000000"; conf_lo "15.619530"; conf_hi "19.111751"; cov "90.649547";
Chr1	Cufflinks	exon	8313170	8313297	1000	-	.	gene_id "CUFF.6550"; transcript_id "AT1G23400.1"; exon_number "3"; FPKM "17.3656409220"; frac "1.000000"; conf_lo "15.619530"; conf_hi "19.111751"; cov "90.649547";
Chr1	Cufflinks	exon	8313447	8313672	1000	-	.	gene_id "CUFF.6550"; transcript_id "AT1G23400.1"; exon_number "4"; FPKM "17.3656409220"; frac "1.000000"; conf_lo "15.619530"; conf_hi "19.111751"; cov "90.649547";
Chr1	Cufflinks	exon	8313863	8313990	1000	-	.	gene_id "CUFF.6550"; transcript_id "AT1G23400.1"; exon_number "5"; FPKM "17.3656409220"; frac "1.000000"; conf_lo "15.619530"; conf_hi "19.111751"; cov "90.649547";
Chr1	Cufflinks	exon	8314068	8314744	1000	-	.	gene_id "CUFF.6550"; transcript_id "AT1G23400.1"; exon_number "6"; FPKM "17.3656409220"; frac "1.000000"; conf_lo "15.619530"; conf_hi "19.111751"; cov "90.649547";
Chr1	Cufflinks	transcript	8314924	8315531	1000	+	.	gene_id "AT1G23410"; transcript_id "AT1G23410.1"; FPKM "31.1038805792"; frac "1.000000"; conf_lo "26.607748"; conf_hi "35.600013"; cov "162.243699"; full_read_support "yes";
Chr1	Cufflinks	exon	8314924	8315531	1000	+	.	gene_id "AT1G23410"; transcript_id "AT1G23410.1"; exon_number "1"; FPKM "31.1038805792"; frac "1.000000"; conf_lo "26.607748"; conf_hi "35.600013"; cov "162.243699";
Chr1	Cufflinks	transcript	8317396	8319483	1	+	.	gene_id "AT1G23420"; transcript_id "AT1G23420.1"; FPKM "0.0000000000"; frac "0.000000"; conf_lo "0.000000"; conf_hi "0.000000"; cov "0.000000"; full_read_support "no";
Chr1	Cufflinks	exon	8317396	8317524	1	+	.	gene_id "AT1G23420"; transcript_id "AT1G23420.1"; exon_number "1"; FPKM "0.0000000000"; frac "0.000000"; conf_lo "0.000000"; conf_hi "0.000000"; cov "0.000000";
Chr1	Cufflinks	exon	8317622	8317759	1	+	.	gene_id "AT1G23420"; transcript_id "AT1G23420.1"; exon_number "2"; FPKM "0.0000000000"; frac "0.000000"; conf_lo "0.000000"; conf_hi "0.000000"; cov "0.000000";
Chr1	Cufflinks	exon	8317861	8318011	1	+	.	gene_id "AT1G23420"; transcript_id "AT1G23420.1"; exon_number "3"; FPKM "0.0000000000"; frac "0.000000"; conf_lo "0.000000"; conf_hi "0.000000"; cov "0.000000";
Chr1	Cufflinks	exon	8318105	8318153	1	+	.	gene_id "AT1G23420"; transcript_id "AT1G23420.1"; exon_number "4"; FPKM "0.0000000000"; frac "0.000000"; conf_lo "0.000000"; conf_hi "0.000000"; cov "0.000000";
Chr1	Cufflinks	exon	8318273	8318348	1	+	.	gene_id "AT1G23420"; transcript_id "AT1G23420.1"; exon_number "5"; FPKM "0.0000000000"; frac "0.000000"; conf_lo "0.000000"; conf_hi "0.000000"; cov "0.000000";
Chr1	Cufflinks	exon	8318485	8318583	1	+	.	gene_id "AT1G23420"; transcript_id "AT1G23420.1"; exon_number "6"; FPKM "0.0000000000"; frac "0.000000"; conf_lo "0.000000"; conf_hi "0.000000"; cov "0.000000";
Chr1	Cufflinks	exon	8319024	8319483	1	+	.	gene_id "AT1G23420"; transcript_id "AT1G23420.1"; exon_number "7"; FPKM "0.0000000000"; frac "0.000000"; conf_lo "0.000000"; conf_hi "0.000000"; cov "0.000000";
Chr1	Cufflinks	transcript	8321680	8324240	1000	+	.	gene_id "CUFF.6552"; transcript_id "AT1G23440.1"; FPKM "12.6825551830"; frac "0.722241"; conf_lo "10.620150"; conf_hi "14.744960"; cov "66.199367"; full_read_support "yes";
Chr1	Cufflinks	exon	8321680	8321811	1000	+	.	gene_id "CUFF.6552"; transcript_id "AT1G23440.1"; exon_number "1"; FPKM "12.6825551830"; frac "0.722241"; conf_lo "10.620150"; conf_hi "14.744960"; cov "66.199367";
Chr1	Cufflinks	exon	8321931	8322200	1000	+	.	gene_id "CUFF.6552"; transcript_id "AT1G23440.1"; exon_number "2"; FPKM "12.6825551830"; frac "0.722241"; conf_lo "10.620150"; conf_hi "14.744960"; cov "66.199367";
Chr1	Cufflinks	exon	8323451	8323555	1000	+	.	gene_id "CUFF.6552"; transcript_id "AT1G23440.1"; exon_number "3"; FPKM "12.6825551830"; frac "0.722241"; conf_lo "10.620150"; conf_hi "14.744960"; cov "66.199367";
Chr1	Cufflinks	exon	8323659	8323706	1000	+	.	gene_id "CUFF.6552"; transcript_id "AT1G23440.1"; exon_number "4"; FPKM "12.6825551830"; frac "0.722241"; conf_lo "10.620150"; conf_hi "14.744960"; cov "66.199367";
Chr1	Cufflinks	exon	8323780	8324240	1000	+	.	gene_id "CUFF.6552"; transcript_id "AT1G23440.1"; exon_number "5"; FPKM "12.6825551830"; frac "0.722241"; conf_lo "10.620150"; conf_hi "14.744960"; cov "66.199367";
Chr1	Cufflinks	transcript	8321705	8323370	99	+	.	gene_id "CUFF.6552"; transcript_id "AT1G23440.2"; FPKM "1.2563326561"; frac "0.118957"; conf_lo "0.758009"; conf_hi "1.754656"; cov "6.557703"; full_read_support "yes";
Chr1	Cufflinks	exon	8321705	8321811	99	+	.	gene_id "CUFF.6552"; transcript_id "AT1G23440.2"; exon_number "1"; FPKM "1.2563326561"; frac "0.118957"; conf_lo "0.758009"; conf_hi "1.754656"; cov "6.557703";
Chr1	Cufflinks	exon	8321931	8323370	99	+	.	gene_id "CUFF.6552"; transcript_id "AT1G23440.2"; exon_number "2"; FPKM "1.2563326561"; frac "0.118957"; conf_lo "0.758009"; conf_hi "1.754656"; cov "6.557703";
Chr1	Cufflinks	transcript	8324698	8326697	1	+	.	gene_id "CUFF.6552"; transcript_id "AT1G23450.1"; FPKM "0.0000000000"; frac "0.000000"; conf_lo "0.000000"; conf_hi "0.064338"; cov "0.000000"; full_read_support "yes";
Chr1	Cufflinks	exon	8324698	8326697	1	+	.	gene_id "CUFF.6552"; transcript_id "AT1G23450.1"; exon_number "1"; FPKM "0.0000000000"; frac "0.000000"; conf_lo "0.000000"; conf_hi "0.064338"; cov "0.000000";
Chr1	Cufflinks	transcript	8326957	8329759	231	+	.	gene_id "CUFF.6553"; transcript_id "CUFF.6553.1"; FPKM "1.1118898293"; frac "0.253953"; conf_lo "0.651239"; conf_hi "1.572540"; cov "5.803641"; full_read_support "yes";
Chr1	Cufflinks	exon	8326957	8327633	231	+	.	gene_id "CUFF.6553"; transcript_id "CUFF.6553.1"; exon_number "1"; FPKM "1.1118898293"; frac "0.253953"; conf_lo "0.651239"; conf_hi "1.572540"; cov "5.803641";
Chr1	Cufflinks	exon	8327844	8328236	231	+	.	gene_id "CUFF.6553"; transcript_id "CUFF.6553.1"; exon_number "2"; FPKM "1.1118898293"; frac "0.253953"; conf_lo "0.651239"; conf_hi "1.572540"; cov "5.803641";
Chr1	Cufflinks	exon	8328337	8328357	231	+	.	gene_id "CUFF.6553"; transcript_id "CUFF.6553.1"; exon_number "3"; FPKM "1.1118898293"; frac "0.253953"; conf_lo "0.651239"; conf_hi "1.572540"; cov "5.803641";
Chr1	Cufflinks	exon	8328457	8328664	231	+	.	gene_id "CUFF.6553"; transcript_id "CUFF.6553.1"; exon_number "4"; FPKM "1.1118898293"; frac "0.253953"; conf_lo "0.651239"; conf_hi "1.572540"; cov "5.803641";
Chr1	Cufflinks	exon	8328756	8328837	231	+	.	gene_id "CUFF.6553"; transcript_id "CUFF.6553.1"; exon_number "5"; FPKM "1.1118898293"; frac "0.253953"; conf_lo "0.651239"; conf_hi "1.572540"; cov "5.803641";
Chr1	Cufflinks	exon	8328906	8329014	231	+	.	gene_id "CUFF.6553"; transcript_id "CUFF.6553.1"; exon_number "6"; FPKM "1.1118898293"; frac "0.253953"; conf_lo "0.651239"; conf_hi "1.572540"; cov "5.803641";
Chr1	Cufflinks	exon	8329108	8329224	231	+	.	gene_id "CUFF.6553"; transcript_id "CUFF.6553.1"; exon_number "7"; FPKM "1.1118898293"; frac "0.253953"; conf_lo "0.651239"; conf_hi "1.572540"; cov "5.803641";
Chr1	Cufflinks	exon	8329329	8329759	231	+	.	gene_id "CUFF.6553"; transcript_id "CUFF.6553.1"; exon_number "8"; FPKM "1.1118898293"; frac "0.253953"; conf_lo "0.651239"; conf_hi "1.572540"; cov "5.803641";
Chr1	Cufflinks	transcript	8327312	8329622	1000	+	.	gene_id "CUFF.6553"; transcript_id "AT1G23460.1"; FPKM "4.8095799275"; frac "0.746047"; conf_lo "3.764238"; conf_hi "5.854921"; cov "25.104174"; full_read_support "yes";
Chr1	Cufflinks	exon	8327312	8327633	1000	+	.	gene_id "CUFF.6553"; transcript_id "AT1G23460.1"; exon_number "1"; FPKM "4.8095799275"; frac "0.746047"; conf_lo "3.764238"; conf_hi "5.854921"; cov "25.104174";
Chr1	Cufflinks	exon	8327844	8327972	1000	+	.	gene_id "CUFF.6553"; transcript_id "AT1G23460.1"; exon_number "2"; FPKM "4.8095799275"; frac "0.746047"; conf_lo "3.764238"; conf_hi "5.854921"; cov "25.104174";
Chr1	Cufflinks	exon	8328066	8328236	1000	+	.	gene_id "CUFF.6553"; transcript_id "AT1G23460.1"; exon_number "3"; FPKM "4.8095799275"; frac "0.746047"; conf_lo "3.764238"; conf_hi "5.854921"; cov "25.104174";
Chr1	Cufflinks	exon	8328337	8328357	1000	+	.	gene_id "CUFF.6553"; transcript_id "AT1G23460.1"; exon_number "4"; FPKM "4.8095799275"; frac "0.746047"; conf_lo "3.764238"; conf_hi "5.854921"; cov "25.104174";
Chr1	Cufflinks	exon	8328457	8328664	1000	+	.	gene_id "CUFF.6553"; transcript_id "AT1G23460.1"; exon_number "5"; FPKM "4.8095799275"; frac "0.746047"; conf_lo "3.764238"; conf_hi "5.854921"; cov "25.104174";
Chr1	Cufflinks	exon	8328756	8328837	1000	+	.	gene_id "CUFF.6553"; transcript_id "AT1G23460.1"; exon_number "6"; FPKM "4.8095799275"; frac "0.746047"; conf_lo "3.764238"; conf_hi "5.854921"; cov "25.104174";
Chr1	Cufflinks	exon	8328906	8329014	1000	+	.	gene_id "CUFF.6553"; transcript_id "AT1G23460.1"; exon_number "7"; FPKM "4.8095799275"; frac "0.746047"; conf_lo "3.764238"; conf_hi "5.854921"; cov "25.104174";
Chr1	Cufflinks	exon	8329108	8329224	1000	+	.	gene_id "CUFF.6553"; transcript_id "AT1G23460.1"; exon_number "8"; FPKM "4.8095799275"; frac "0.746047"; conf_lo "3.764238"; conf_hi "5.854921"; cov "25.104174";
Chr1	Cufflinks	exon	8329329	8329622	1000	+	.	gene_id "CUFF.6553"; transcript_id "AT1G23460.1"; exon_number "9"; FPKM "4.8095799275"; frac "0.746047"; conf_lo "3.764238"; conf_hi "5.854921"; cov "25.104174";
Chr1	Cufflinks	transcript	8329983	8332465	1000	+	.	gene_id "CUFF.6554"; transcript_id "CUFF.6554.1"; FPKM "1.0372748915"; frac "1.000000"; conf_lo "0.638282"; conf_hi "1.436267"; cov "5.418337"; full_read_support "yes";
Chr1	Cufflinks	exon	8329983	8330180	1000	+	.	gene_id "CUFF.6554"; transcript_id "CUFF.6554.1"; exon_number "1"; FPKM "1.0372748915"; frac "1.000000"; conf_lo "0.638282"; conf_hi "1.436267"; cov "5.418337";
Chr1	Cufflinks	exon	8330256	8330480	1000	+	.	gene_id "CUFF.6554"; transcript_id "CUFF.6554.1"; exon_number "2"; FPKM "1.0372748915"; frac "1.000000"; conf_lo "0.638282"; conf_hi "1.436267"; cov "5.418337";
Chr1	Cufflinks	exon	8330822	8330932	1000	+	.	gene_id "CUFF.6554"; transcript_id "CUFF.6554.1"; exon_number "3"; FPKM "1.0372748915"; frac "1.000000"; conf_lo "0.638282"; conf_hi "1.436267"; cov "5.418337";
Chr1	Cufflinks	exon	8331057	8331580	1000	+	.	gene_id "CUFF.6554"; transcript_id "CUFF.6554.1"; exon_number "4"; FPKM "1.0372748915"; frac "1.000000"; conf_lo "0.638282"; conf_hi "1.436267"; cov "5.418337";
Chr1	Cufflinks	exon	8331663	8331779	1000	+	.	gene_id "CUFF.6554"; transcript_id "CUFF.6554.1"; exon_number "5"; FPKM "1.0372748915"; frac "1.000000"; conf_lo "0.638282"; conf_hi "1.436267"; cov "5.418337";
Chr1	Cufflinks	exon	8331876	8332465	1000	+	.	gene_id "CUFF.6554"; transcript_id "CUFF.6554.1"; exon_number "6"; FPKM "1.0372748915"; frac "1.000000"; conf_lo "0.638282"; conf_hi "1.436267"; cov "5.418337";
Chr1	Cufflinks	transcript	8330055	8330938	1	+	.	gene_id "CUFF.6554"; transcript_id "AT1G23465.1"; FPKM "0.0000000000"; frac "0.000000"; conf_lo "0.000000"; conf_hi "0.453349"; cov "0.000000"; full_read_support "no";
Chr1	Cufflinks	exon	8330055	8330180	1	+	.	gene_id "CUFF.6554"; transcript_id "AT1G23465.1"; exon_number "1"; FPKM "0.0000000000"; frac "0.000000"; conf_lo "0.000000"; conf_hi "0.453349"; cov "0.000000";
Chr1	Cufflinks	exon	8330256	8330480	1	+	.	gene_id "CUFF.6554"; transcript_id "AT1G23465.1"; exon_number "2"; FPKM "0.0000000000"; frac "0.000000"; conf_lo "0.000000"; conf_hi "0.453349"; cov "0.000000";
Chr1	Cufflinks	exon	8330822	8330938	1	+	.	gene_id "CUFF.6554"; transcript_id "AT1G23465.1"; exon_number "3"; FPKM "0.0000000000"; frac "0.000000"; conf_lo "0.000000"; conf_hi "0.453349"; cov "0.000000";
Chr1	Cufflinks	transcript	8331297	8332136	1	+	.	gene_id "CUFF.6554"; transcript_id "AT1G23470.1"; FPKM "0.0000000000"; frac "0.000000"; conf_lo "0.000000"; conf_hi "0.136741"; cov "0.000000"; full_read_support "no";
Chr1	Cufflinks	exon	8331297	8332136	1	+	.	gene_id "CUFF.6554"; transcript_id "AT1G23470.1"; exon_number "1"; FPKM "0.0000000000"; frac "0.000000"; conf_lo "0.000000"; conf_hi "0.136741"; cov "0.000000";
Chr1	Cufflinks	transcript	8333020	8336385	1	+	.	gene_id "CUFF.6556"; transcript_id "AT1G23480.1"; FPKM "0.0000000000"; frac "0.000000"; conf_lo "0.000000"; conf_hi "0.063802"; cov "0.000000"; full_read_support "no";
Chr1	Cufflinks	exon	8333020	8333115	1	+	.	gene_id "CUFF.6556"; transcript_id "AT1G23480.1"; exon_number "1"; FPKM "0.0000000000"; frac "0.000000"; conf_lo "0.000000"; conf_hi "0.063802"; cov "0.000000";
Chr1	Cufflinks	exon	8333824	8333982	1	+	.	gene_id "CUFF.6556"; transcript_id "AT1G23480.1"; exon_number "2"; FPKM "0.0000000000"; frac "0.000000"; conf_lo "0.000000"; conf_hi "0.063802"; cov "0.000000";
Chr1	Cufflinks	exon	8334082	8334414	1	+	.	gene_id "CUFF.6556"; transcript_id "AT1G23480.1"; exon_number "3"; FPKM "0.0000000000"; frac "0.000000"; conf_lo "0.000000"; conf_hi "0.063802"; cov "0.000000";
Chr1	Cufflinks	exon	8334511	8334609	1	+	.	gene_id "CUFF.6556"; transcript_id "AT1G23480.1"; exon_number "4"; FPKM "0.0000000000"; frac "0.000000"; conf_lo "0.000000"; conf_hi "0.063802"; cov "0.000000";
Chr1	Cufflinks	exon	8334720	8334972	1	+	.	gene_id "CUFF.6556"; transcript_id "AT1G23480.1"; exon_number "5"; FPKM "0.0000000000"; frac "0.000000"; conf_lo "0.000000"; conf_hi "0.063802"; cov "0.000000";
Chr1	Cufflinks	exon	8335056	8335303	1	+	.	gene_id "CUFF.6556"; transcript_id "AT1G23480.1"; exon_number "6"; FPKM "0.0000000000"; frac "0.000000"; conf_lo "0.000000"; conf_hi "0.063802"; cov "0.000000";
Chr1	Cufflinks	exon	8335388	8335701	1	+	.	gene_id "CUFF.6556"; transcript_id "AT1G23480.1"; exon_number "7"; FPKM "0.0000000000"; frac "0.000000"; conf_lo "0.000000"; conf_hi "0.063802"; cov "0.000000";
Chr1	Cufflinks	exon	8335788	8335982	1	+	.	gene_id "CUFF.6556"; transcript_id "AT1G23480.1"; exon_number "8"; FPKM "0.0000000000"; frac "0.000000"; conf_lo "0.000000"; conf_hi "0.063802"; cov "0.000000";
Chr1	Cufflinks	exon	8336068	8336385	1	+	.	gene_id "CUFF.6556"; transcript_id "AT1G23480.1"; exon_number "9"; FPKM "0.0000000000"; frac "0.000000"; conf_lo "0.000000"; conf_hi "0.063802"; cov "0.000000";
Chr1	Cufflinks	transcript	8333696	8336385	1	+	.	gene_id "CUFF.6556"; transcript_id "AT1G23480.3"; FPKM "0.0000000000"; frac "0.000000"; conf_lo "0.000000"; conf_hi "0.059475"; cov "0.000000"; full_read_support "yes";
Chr1	Cufflinks	exon	8333696	8334414	1	+	.	gene_id "CUFF.6556"; transcript_id "AT1G23480.3"; exon_number "1"; FPKM "0.0000000000"; frac "0.000000"; conf_lo "0.000000"; conf_hi "0.059475"; cov "0.000000";
Chr1	Cufflinks	exon	8334511	8334609	1	+	.	gene_id "CUFF.6556"; transcript_id "AT1G23480.3"; exon_number "2"; FPKM "0.0000000000"; frac "0.000000"; conf_lo "0.000000"; conf_hi "0.059475"; cov "0.000000";
Chr1	Cufflinks	exon	8334720	8334972	1	+	.	gene_id "CUFF.6556"; transcript_id "AT1G23480.3"; exon_number "3"; FPKM "0.0000000000"; frac "0.000000"; conf_lo "0.000000"; conf_hi "0.059475"; cov "0.000000";
Chr1	Cufflinks	exon	8335056	8335303	1	+	.	gene_id "CUFF.6556"; transcript_id "AT1G23480.3"; exon_number "4"; FPKM "0.0000000000"; frac "0.000000"; conf_lo "0.000000"; conf_hi "0.059475"; cov "0.000000";
Chr1	Cufflinks	exon	8335388	8335701	1	+	.	gene_id "CUFF.6556"; transcript_id "AT1G23480.3"; exon_number "5"; FPKM "0.0000000000"; frac "0.000000"; conf_lo "0.000000"; conf_hi "0.059475"; cov "0.000000";
Chr1	Cufflinks	exon	8335788	8335982	1	+	.	gene_id "CUFF.6556"; transcript_id "AT1G23480.3"; exon_number "6"; FPKM "0.0000000000"; frac "0.000000"; conf_lo "0.000000"; conf_hi "0.059475"; cov "0.000000";
Chr1	Cufflinks	exon	8336068	8336385	1	+	.	gene_id "CUFF.6556"; transcript_id "AT1G23480.3"; exon_number "7"; FPKM "0.0000000000"; frac "0.000000"; conf_lo "0.000000"; conf_hi "0.059475"; cov "0.000000";
Chr1	Cufflinks	transcript	8333696	8336463	187	+	.	gene_id "CUFF.6556"; transcript_id "CUFF.6556.3"; FPKM "0.5061356607"; frac "0.139891"; conf_lo "0.204352"; conf_hi "0.807920"; cov "2.642061"; full_read_support "yes";
Chr1	Cufflinks	exon	8333696	8334414	187	+	.	gene_id "CUFF.6556"; transcript_id "CUFF.6556.3"; exon_number "1"; FPKM "0.5061356607"; frac "0.139891"; conf_lo "0.204352"; conf_hi "0.807920"; cov "2.642061";
Chr1	Cufflinks	exon	8334511	8334609	187	+	.	gene_id "CUFF.6556"; transcript_id "CUFF.6556.3"; exon_number "2"; FPKM "0.5061356607"; frac "0.139891"; conf_lo "0.204352"; conf_hi "0.807920"; cov "2.642061";
Chr1	Cufflinks	exon	8334720	8334972	187	+	.	gene_id "CUFF.6556"; transcript_id "CUFF.6556.3"; exon_number "3"; FPKM "0.5061356607"; frac "0.139891"; conf_lo "0.204352"; conf_hi "0.807920"; cov "2.642061";
Chr1	Cufflinks	exon	8335056	8335303	187	+	.	gene_id "CUFF.6556"; transcript_id "CUFF.6556.3"; exon_number "4"; FPKM "0.5061356607"; frac "0.139891"; conf_lo "0.204352"; conf_hi "0.807920"; cov "2.642061";
Chr1	Cufflinks	exon	8335388	8335982	187	+	.	gene_id "CUFF.6556"; transcript_id "CUFF.6556.3"; exon_number "5"; FPKM "0.5061356607"; frac "0.139891"; conf_lo "0.204352"; conf_hi "0.807920"; cov "2.642061";
Chr1	Cufflinks	exon	8336068	8336463	187	+	.	gene_id "CUFF.6556"; transcript_id "CUFF.6556.3"; exon_number "6"; FPKM "0.5061356607"; frac "0.139891"; conf_lo "0.204352"; conf_hi "0.807920"; cov "2.642061";
Chr1	Cufflinks	transcript	8333696	8336463	280	+	.	gene_id "CUFF.6556"; transcript_id "CUFF.6556.4"; FPKM "0.7563764767"; frac "0.211449"; conf_lo "0.379273"; conf_hi "1.133480"; cov "3.948335"; full_read_support "yes";
Chr1	Cufflinks	exon	8333696	8334414	280	+	.	gene_id "CUFF.6556"; transcript_id "CUFF.6556.4"; exon_number "1"; FPKM "0.7563764767"; frac "0.211449"; conf_lo "0.379273"; conf_hi "1.133480"; cov "3.948335";
Chr1	Cufflinks	exon	8334511	8334972	280	+	.	gene_id "CUFF.6556"; transcript_id "CUFF.6556.4"; exon_number "2"; FPKM "0.7563764767"; frac "0.211449"; conf_lo "0.379273"; conf_hi "1.133480"; cov "3.948335";
Chr1	Cufflinks	exon	8335056	8335303	280	+	.	gene_id "CUFF.6556"; transcript_id "CUFF.6556.4"; exon_number "3"; FPKM "0.7563764767"; frac "0.211449"; conf_lo "0.379273"; conf_hi "1.133480"; cov "3.948335";
Chr1	Cufflinks	exon	8335388	8335701	280	+	.	gene_id "CUFF.6556"; transcript_id "CUFF.6556.4"; exon_number "4"; FPKM "0.7563764767"; frac "0.211449"; conf_lo "0.379273"; conf_hi "1.133480"; cov "3.948335";
Chr1	Cufflinks	exon	8335788	8335982	280	+	.	gene_id "CUFF.6556"; transcript_id "CUFF.6556.4"; exon_number "5"; FPKM "0.7563764767"; frac "0.211449"; conf_lo "0.379273"; conf_hi "1.133480"; cov "3.948335";
Chr1	Cufflinks	exon	8336068	8336463	280	+	.	gene_id "CUFF.6556"; transcript_id "CUFF.6556.4"; exon_number "6"; FPKM "0.7563764767"; frac "0.211449"; conf_lo "0.379273"; conf_hi "1.133480"; cov "3.948335";
Chr1	Cufflinks	transcript	8333706	8336385	1000	+	.	gene_id "CUFF.6556"; transcript_id "AT1G23480.2"; FPKM "2.6985017719"; frac "0.648660"; conf_lo "2.025504"; conf_hi "3.371500"; cov "14.086357"; full_read_support "yes";
Chr1	Cufflinks	exon	8333706	8333982	1000	+	.	gene_id "CUFF.6556"; transcript_id "AT1G23480.2"; exon_number "1"; FPKM "2.6985017719"; frac "0.648660"; conf_lo "2.025504"; conf_hi "3.371500"; cov "14.086357";
Chr1	Cufflinks	exon	8334082	8334414	1000	+	.	gene_id "CUFF.6556"; transcript_id "AT1G23480.2"; exon_number "2"; FPKM "2.6985017719"; frac "0.648660"; conf_lo "2.025504"; conf_hi "3.371500"; cov "14.086357";
Chr1	Cufflinks	exon	8334511	8334609	1000	+	.	gene_id "CUFF.6556"; transcript_id "AT1G23480.2"; exon_number "3"; FPKM "2.6985017719"; frac "0.648660"; conf_lo "2.025504"; conf_hi "3.371500"; cov "14.086357";
Chr1	Cufflinks	exon	8334720	8334972	1000	+	.	gene_id "CUFF.6556"; transcript_id "AT1G23480.2"; exon_number "4"; FPKM "2.6985017719"; frac "0.648660"; conf_lo "2.025504"; conf_hi "3.371500"; cov "14.086357";
Chr1	Cufflinks	exon	8335056	8335303	1000	+	.	gene_id "CUFF.6556"; transcript_id "AT1G23480.2"; exon_number "5"; FPKM "2.6985017719"; frac "0.648660"; conf_lo "2.025504"; conf_hi "3.371500"; cov "14.086357";
Chr1	Cufflinks	exon	8335388	8335701	1000	+	.	gene_id "CUFF.6556"; transcript_id "AT1G23480.2"; exon_number "6"; FPKM "2.6985017719"; frac "0.648660"; conf_lo "2.025504"; conf_hi "3.371500"; cov "14.086357";
Chr1	Cufflinks	exon	8335788	8335982	1000	+	.	gene_id "CUFF.6556"; transcript_id "AT1G23480.2"; exon_number "7"; FPKM "2.6985017719"; frac "0.648660"; conf_lo "2.025504"; conf_hi "3.371500"; cov "14.086357";
Chr1	Cufflinks	exon	8336068	8336385	1000	+	.	gene_id "CUFF.6556"; transcript_id "AT1G23480.2"; exon_number "8"; FPKM "2.6985017719"; frac "0.648660"; conf_lo "2.025504"; conf_hi "3.371500"; cov "14.086357";
Chr1	Cufflinks	transcript	8336683	8338672	1000	+	.	gene_id "CUFF.6562"; transcript_id "AT1G23490.1"; FPKM "86.5260299675"; frac "1.000000"; conf_lo "80.267250"; conf_hi "92.784809"; cov "451.391950"; full_read_support "yes";
Chr1	Cufflinks	exon	8336683	8336805	1000	+	.	gene_id "CUFF.6562"; transcript_id "AT1G23490.1"; exon_number "1"; FPKM "86.5260299675"; frac "1.000000"; conf_lo "80.267250"; conf_hi "92.784809"; cov "451.391950";
Chr1	Cufflinks	exon	8337218	8337379	1000	+	.	gene_id "CUFF.6562"; transcript_id "AT1G23490.1"; exon_number "2"; FPKM "86.5260299675"; frac "1.000000"; conf_lo "80.267250"; conf_hi "92.784809"; cov "451.391950";
Chr1	Cufflinks	exon	8337509	8337579	1000	+	.	gene_id "CUFF.6562"; transcript_id "AT1G23490.1"; exon_number "3"; FPKM "86.5260299675"; frac "1.000000"; conf_lo "80.267250"; conf_hi "92.784809"; cov "451.391950";
Chr1	Cufflinks	exon	8337733	8337852	1000	+	.	gene_id "CUFF.6562"; transcript_id "AT1G23490.1"; exon_number "4"; FPKM "86.5260299675"; frac "1.000000"; conf_lo "80.267250"; conf_hi "92.784809"; cov "451.391950";
Chr1	Cufflinks	exon	8337940	8338058	1000	+	.	gene_id "CUFF.6562"; transcript_id "AT1G23490.1"; exon_number "5"; FPKM "86.5260299675"; frac "1.000000"; conf_lo "80.267250"; conf_hi "92.784809"; cov "451.391950";
Chr1	Cufflinks	exon	8338192	8338273	1000	+	.	gene_id "CUFF.6562"; transcript_id "AT1G23490.1"; exon_number "6"; FPKM "86.5260299675"; frac "1.000000"; conf_lo "80.267250"; conf_hi "92.784809"; cov "451.391950";
Chr1	Cufflinks	exon	8338368	8338672	1000	+	.	gene_id "CUFF.6562"; transcript_id "AT1G23490.1"; exon_number "7"; FPKM "86.5260299675"; frac "1.000000"; conf_lo "80.267250"; conf_hi "92.784809"; cov "451.391950";
Chr1	Cufflinks	transcript	8339668	8341072	1	+	.	gene_id "AT1G23500"; transcript_id "AT1G23500.1"; FPKM "0.0000000000"; frac "0.000000"; conf_lo "0.000000"; conf_hi "0.000000"; cov "0.000000"; full_read_support "no";
Chr1	Cufflinks	exon	8339668	8339926	1	+	.	gene_id "AT1G23500"; transcript_id "AT1G23500.1"; exon_number "1"; FPKM "0.0000000000"; frac "0.000000"; conf_lo "0.000000"; conf_hi "0.000000"; cov "0.000000";
Chr1	Cufflinks	exon	8340038	8340168	1	+	.	gene_id "AT1G23500"; transcript_id "AT1G23500.1"; exon_number "2"; FPKM "0.0000000000"; frac "0.000000"; conf_lo "0.000000"; conf_hi "0.000000"; cov "0.000000";
Chr1	Cufflinks	exon	8340253	8340480	1	+	.	gene_id "AT1G23500"; transcript_id "AT1G23500.1"; exon_number "3"; FPKM "0.0000000000"; frac "0.000000"; conf_lo "0.000000"; conf_hi "0.000000"; cov "0.000000";
Chr1	Cufflinks	exon	8340571	8340826	1	+	.	gene_id "AT1G23500"; transcript_id "AT1G23500.1"; exon_number "4"; FPKM "0.0000000000"; frac "0.000000"; conf_lo "0.000000"; conf_hi "0.000000"; cov "0.000000";
Chr1	Cufflinks	exon	8340909	8341072	1	+	.	gene_id "AT1G23500"; transcript_id "AT1G23500.1"; exon_number "5"; FPKM "0.0000000000"; frac "0.000000"; conf_lo "0.000000"; conf_hi "0.000000"; cov "0.000000";
Chr1	Cufflinks	transcript	8341449	8342796	1	-	.	gene_id "CUFF.6563"; transcript_id "AT1G23510.1"; FPKM "0.0000000000"; frac "0.000000"; conf_lo "0.000000"; conf_hi "0.000000"; cov "0.000000"; full_read_support "no";
Chr1	Cufflinks	exon	8341449	8341753	1	-	.	gene_id "CUFF.6563"; transcript_id "AT1G23510.1"; exon_number "1"; FPKM "0.0000000000"; frac "0.000000"; conf_lo "0.000000"; conf_hi "0.000000"; cov "0.000000";
Chr1	Cufflinks	exon	8341840	8341986	1	-	.	gene_id "CUFF.6563"; transcript_id "AT1G23510.1"; exon_number "2"; FPKM "0.0000000000"; frac "0.000000"; conf_lo "0.000000"; conf_hi "0.000000"; cov "0.000000";
Chr1	Cufflinks	exon	8342077	8342223	1	-	.	gene_id "CUFF.6563"; transcript_id "AT1G23510.1"; exon_number "3"; FPKM "0.0000000000"; frac "0.000000"; conf_lo "0.000000"; conf_hi "0.000000"; cov "0.000000";
Chr1	Cufflinks	exon	8342348	8342497	1	-	.	gene_id "CUFF.6563"; transcript_id "AT1G23510.1"; exon_number "4"; FPKM "0.0000000000"; frac "0.000000"; conf_lo "0.000000"; conf_hi "0.000000"; cov "0.000000";
Chr1	Cufflinks	exon	8342584	8342796	1	-	.	gene_id "CUFF.6563"; transcript_id "AT1G23510.1"; exon_number "5"; FPKM "0.0000000000"; frac "0.000000"; conf_lo "0.000000"; conf_hi "0.000000"; cov "0.000000";
Chr1	Cufflinks	transcript	8341449	8342743	1	-	.	gene_id "CUFF.6563"; transcript_id "AT1G23510.2"; FPKM "0.0000000000"; frac "0.000000"; conf_lo "0.000000"; conf_hi "0.000000"; cov "0.000000"; full_read_support "no";
Chr1	Cufflinks	exon	8341449	8341753	1	-	.	gene_id "CUFF.6563"; transcript_id "AT1G23510.2"; exon_number "1"; FPKM "0.0000000000"; frac "0.000000"; conf_lo "0.000000"; conf_hi "0.000000"; cov "0.000000";
Chr1	Cufflinks	exon	8341840	8341986	1	-	.	gene_id "CUFF.6563"; transcript_id "AT1G23510.2"; exon_number "2"; FPKM "0.0000000000"; frac "0.000000"; conf_lo "0.000000"; conf_hi "0.000000"; cov "0.000000";
Chr1	Cufflinks	exon	8342077	8342223	1	-	.	gene_id "CUFF.6563"; transcript_id "AT1G23510.2"; exon_number "3"; FPKM "0.0000000000"; frac "0.000000"; conf_lo "0.000000"; conf_hi "0.000000"; cov "0.000000";
Chr1	Cufflinks	exon	8342348	8342743	1	-	.	gene_id "CUFF.6563"; transcript_id "AT1G23510.2"; exon_number "4"; FPKM "0.0000000000"; frac "0.000000"; conf_lo "0.000000"; conf_hi "0.000000"; cov "0.000000";
Chr1	Cufflinks	transcript	8343424	8344839	1000	-	.	gene_id "AT1G23520"; transcript_id "AT1G23520.2"; FPKM "0.0656890593"; frac "1.000000"; conf_lo "0.000000"; conf_hi "0.252749"; cov "0.343135"; full_read_support "no";
Chr1	Cufflinks	exon	8343424	8343879	1000	-	.	gene_id "AT1G23520"; transcript_id "AT1G23520.2"; exon_number "1"; FPKM "0.0656890593"; frac "1.000000"; conf_lo "0.000000"; conf_hi "0.252749"; cov "0.343135";
Chr1	Cufflinks	exon	8343989	8344118	1000	-	.	gene_id "AT1G23520"; transcript_id "AT1G23520.2"; exon_number "2"; FPKM "0.0656890593"; frac "1.000000"; conf_lo "0.000000"; conf_hi "0.252749"; cov "0.343135";
Chr1	Cufflinks	exon	8344218	8344496	1000	-	.	gene_id "AT1G23520"; transcript_id "AT1G23520.2"; exon_number "3"; FPKM "0.0656890593"; frac "1.000000"; conf_lo "0.000000"; conf_hi "0.252749"; cov "0.343135";
Chr1	Cufflinks	exon	8344616	8344839	1000	-	.	gene_id "AT1G23520"; transcript_id "AT1G23520.2"; exon_number "4"; FPKM "0.0656890593"; frac "1.000000"; conf_lo "0.000000"; conf_hi "0.252749"; cov "0.343135";
Chr1	Cufflinks	transcript	8343424	8344839	1	-	.	gene_id "AT1G23520"; transcript_id "AT1G23520.1"; FPKM "0.0000000000"; frac "0.000000"; conf_lo "0.000000"; conf_hi "0.129308"; cov "0.000000"; full_read_support "no";
Chr1	Cufflinks	exon	8343424	8343879	1	-	.	gene_id "AT1G23520"; transcript_id "AT1G23520.1"; exon_number "1"; FPKM "0.0000000000"; frac "0.000000"; conf_lo "0.000000"; conf_hi "0.129308"; cov "0.000000";
Chr1	Cufflinks	exon	8343975	8344118	1	-	.	gene_id "AT1G23520"; transcript_id "AT1G23520.1"; exon_number "2"; FPKM "0.0000000000"; frac "0.000000"; conf_lo "0.000000"; conf_hi "0.129308"; cov "0.000000";
Chr1	Cufflinks	exon	8344218	8344496	1	-	.	gene_id "AT1G23520"; transcript_id "AT1G23520.1"; exon_number "3"; FPKM "0.0000000000"; frac "0.000000"; conf_lo "0.000000"; conf_hi "0.129308"; cov "0.000000";
Chr1	Cufflinks	exon	8344616	8344839	1	-	.	gene_id "AT1G23520"; transcript_id "AT1G23520.1"; exon_number "4"; FPKM "0.0000000000"; frac "0.000000"; conf_lo "0.000000"; conf_hi "0.129308"; cov "0.000000";
Chr1	Cufflinks	transcript	8345595	8346651	1000	+	.	gene_id "AT1G23530"; transcript_id "AT1G23530.1"; FPKM "3.4092346515"; frac "1.000000"; conf_lo "2.416451"; conf_hi "4.402019"; cov "17.805009"; full_read_support "yes";
Chr1	Cufflinks	exon	8345595	8346651	1000	+	.	gene_id "AT1G23530"; transcript_id "AT1G23530.1"; exon_number "1"; FPKM "3.4092346515"; frac "1.000000"; conf_lo "2.416451"; conf_hi "4.402019"; cov "17.805009";
Chr1	Cufflinks	transcript	8346827	8349786	1000	-	.	gene_id "AT1G23540"; transcript_id "AT1G23540.1"; FPKM "0.0556696607"; frac "1.000000"; conf_lo "0.000000"; conf_hi "0.134508"; cov "0.290798"; full_read_support "no";
Chr1	Cufflinks	exon	8346827	8347187	1000	-	.	gene_id "AT1G23540"; transcript_id "AT1G23540.1"; exon_number "1"; FPKM "0.0556696607"; frac "1.000000"; conf_lo "0.000000"; conf_hi "0.134508"; cov "0.290798";
Chr1	Cufflinks	exon	8347278	8347439	1000	-	.	gene_id "AT1G23540"; transcript_id "AT1G23540.1"; exon_number "2"; FPKM "0.0556696607"; frac "1.000000"; conf_lo "0.000000"; conf_hi "0.134508"; cov "0.290798";
Chr1	Cufflinks	exon	8347525	8347672	1000	-	.	gene_id "AT1G23540"; transcript_id "AT1G23540.1"; exon_number "3"; FPKM "0.0556696607"; frac "1.000000"; conf_lo "0.000000"; conf_hi "0.134508"; cov "0.290798";
Chr1	Cufflinks	exon	8347827	8347903	1000	-	.	gene_id "AT1G23540"; transcript_id "AT1G23540.1"; exon_number "4"; FPKM "0.0556696607"; frac "1.000000"; conf_lo "0.000000"; conf_hi "0.134508"; cov "0.290798";
Chr1	Cufflinks	exon	8347993	8348063	1000	-	.	gene_id "AT1G23540"; transcript_id "AT1G23540.1"; exon_number "5"; FPKM "0.0556696607"; frac "1.000000"; conf_lo "0.000000"; conf_hi "0.134508"; cov "0.290798";
Chr1	Cufflinks	exon	8348162	8348248	1000	-	.	gene_id "AT1G23540"; transcript_id "AT1G23540.1"; exon_number "6"; FPKM "0.0556696607"; frac "1.000000"; conf_lo "0.000000"; conf_hi "0.134508"; cov "0.290798";
Chr1	Cufflinks	exon	8348331	8348822	1000	-	.	gene_id "AT1G23540"; transcript_id "AT1G23540.1"; exon_number "7"; FPKM "0.0556696607"; frac "1.000000"; conf_lo "0.000000"; conf_hi "0.134508"; cov "0.290798";
Chr1	Cufflinks	exon	8348907	8349786	1000	-	.	gene_id "AT1G23540"; transcript_id "AT1G23540.1"; exon_number "8"; FPKM "0.0556696607"; frac "1.000000"; conf_lo "0.000000"; conf_hi "0.134508"; cov "0.290798";
Chr1	Cufflinks	transcript	8350750	8353395	310	+	.	gene_id "CUFF.6565"; transcript_id "CUFF.6565.1"; FPKM "0.4131414601"; frac "0.207676"; conf_lo "0.143398"; conf_hi "0.682884"; cov "2.154683"; full_read_support "no";
Chr1	Cufflinks	exon	8350750	8351399	310	+	.	gene_id "CUFF.6565"; transcript_id "CUFF.6565.1"; exon_number "1"; FPKM "0.4131414601"; frac "0.207676"; conf_lo "0.143398"; conf_hi "0.682884"; cov "2.154683";
Chr1	Cufflinks	exon	8351579	8351817	310	+	.	gene_id "CUFF.6565"; transcript_id "CUFF.6565.1"; exon_number "2"; FPKM "0.4131414601"; frac "0.207676"; conf_lo "0.143398"; conf_hi "0.682884"; cov "2.154683";
Chr1	Cufflinks	exon	8351899	8352031	310	+	.	gene_id "CUFF.6565"; transcript_id "CUFF.6565.1"; exon_number "3"; FPKM "0.4131414601"; frac "0.207676"; conf_lo "0.143398"; conf_hi "0.682884"; cov "2.154683";
Chr1	Cufflinks	exon	8352119	8352253	310	+	.	gene_id "CUFF.6565"; transcript_id "CUFF.6565.1"; exon_number "4"; FPKM "0.4131414601"; frac "0.207676"; conf_lo "0.143398"; conf_hi "0.682884"; cov "2.154683";
Chr1	Cufflinks	exon	8352553	8353242	310	+	.	gene_id "CUFF.6565"; transcript_id "CUFF.6565.1"; exon_number "5"; FPKM "0.4131414601"; frac "0.207676"; conf_lo "0.143398"; conf_hi "0.682884"; cov "2.154683";
Chr1	Cufflinks	exon	8353325	8353395	310	+	.	gene_id "CUFF.6565"; transcript_id "CUFF.6565.1"; exon_number "6"; FPKM "0.4131414601"; frac "0.207676"; conf_lo "0.143398"; conf_hi "0.682884"; cov "2.154683";
Chr1	Cufflinks	transcript	8350793	8352791	1000	+	.	gene_id "CUFF.6565"; transcript_id "AT1G23550.1"; FPKM "1.3325762061"; frac "0.446869"; conf_lo "0.760749"; conf_hi "1.904403"; cov "6.949870"; full_read_support "yes";
Chr1	Cufflinks	exon	8350793	8351399	1000	+	.	gene_id "CUFF.6565"; transcript_id "AT1G23550.1"; exon_number "1"; FPKM "1.3325762061"; frac "0.446869"; conf_lo "0.760749"; conf_hi "1.904403"; cov "6.949870";
Chr1	Cufflinks	exon	8351579	8351817	1000	+	.	gene_id "CUFF.6565"; transcript_id "AT1G23550.1"; exon_number "2"; FPKM "1.3325762061"; frac "0.446869"; conf_lo "0.760749"; conf_hi "1.904403"; cov "6.949870";
Chr1	Cufflinks	exon	8351901	8352031	1000	+	.	gene_id "CUFF.6565"; transcript_id "AT1G23550.1"; exon_number "3"; FPKM "1.3325762061"; frac "0.446869"; conf_lo "0.760749"; conf_hi "1.904403"; cov "6.949870";
Chr1	Cufflinks	exon	8352119	8352253	1000	+	.	gene_id "CUFF.6565"; transcript_id "AT1G23550.1"; exon_number "4"; FPKM "1.3325762061"; frac "0.446869"; conf_lo "0.760749"; conf_hi "1.904403"; cov "6.949870";
Chr1	Cufflinks	exon	8352553	8352791	1000	+	.	gene_id "CUFF.6565"; transcript_id "AT1G23550.1"; exon_number "5"; FPKM "1.3325762061"; frac "0.446869"; conf_lo "0.760749"; conf_hi "1.904403"; cov "6.949870";
Chr1	Cufflinks	transcript	8352583	8354483	817	-	.	gene_id "CUFF.6566"; transcript_id "CUFF.6566.1"; FPKM "0.4699183028"; frac "0.160912"; conf_lo "0.108661"; conf_hi "0.831176"; cov "2.450795"; full_read_support "no";
Chr1	Cufflinks	exon	8352583	8353242	817	-	.	gene_id "CUFF.6566"; transcript_id "CUFF.6566.1"; exon_number "1"; FPKM "0.4699183028"; frac "0.160912"; conf_lo "0.108661"; conf_hi "0.831176"; cov "2.450795";
Chr1	Cufflinks	exon	8353325	8353468	817	-	.	gene_id "CUFF.6566"; transcript_id "CUFF.6566.1"; exon_number "2"; FPKM "0.4699183028"; frac "0.160912"; conf_lo "0.108661"; conf_hi "0.831176"; cov "2.450795";
Chr1	Cufflinks	exon	8353552	8353674	817	-	.	gene_id "CUFF.6566"; transcript_id "CUFF.6566.1"; exon_number "3"; FPKM "0.4699183028"; frac "0.160912"; conf_lo "0.108661"; conf_hi "0.831176"; cov "2.450795";
Chr1	Cufflinks	exon	8353763	8353924	817	-	.	gene_id "CUFF.6566"; transcript_id "CUFF.6566.1"; exon_number "4"; FPKM "0.4699183028"; frac "0.160912"; conf_lo "0.108661"; conf_hi "0.831176"; cov "2.450795";
Chr1	Cufflinks	exon	8354017	8354152	817	-	.	gene_id "CUFF.6566"; transcript_id "CUFF.6566.1"; exon_number "5"; FPKM "0.4699183028"; frac "0.160912"; conf_lo "0.108661"; conf_hi "0.831176"; cov "2.450795";
Chr1	Cufflinks	exon	8354334	8354483	817	-	.	gene_id "CUFF.6566"; transcript_id "CUFF.6566.1"; exon_number "6"; FPKM "0.4699183028"; frac "0.160912"; conf_lo "0.108661"; conf_hi "0.831176"; cov "2.450795";
Chr1	Cufflinks	transcript	8352615	8354262	1000	-	.	gene_id "CUFF.6566"; transcript_id "AT1G23560.1"; FPKM "0.5745829357"; frac "0.184543"; conf_lo "0.165812"; conf_hi "0.983354"; cov "2.996659"; full_read_support "no";
Chr1	Cufflinks	exon	8352615	8353242	1000	-	.	gene_id "CUFF.6566"; transcript_id "AT1G23560.1"; exon_number "1"; FPKM "0.5745829357"; frac "0.184543"; conf_lo "0.165812"; conf_hi "0.983354"; cov "2.996659";
Chr1	Cufflinks	exon	8353325	8353468	1000	-	.	gene_id "CUFF.6566"; transcript_id "AT1G23560.1"; exon_number "2"; FPKM "0.5745829357"; frac "0.184543"; conf_lo "0.165812"; conf_hi "0.983354"; cov "2.996659";
Chr1	Cufflinks	exon	8353552	8353674	1000	-	.	gene_id "CUFF.6566"; transcript_id "AT1G23560.1"; exon_number "3"; FPKM "0.5745829357"; frac "0.184543"; conf_lo "0.165812"; conf_hi "0.983354"; cov "2.996659";
Chr1	Cufflinks	exon	8353763	8353924	1000	-	.	gene_id "CUFF.6566"; transcript_id "AT1G23560.1"; exon_number "4"; FPKM "0.5745829357"; frac "0.184543"; conf_lo "0.165812"; conf_hi "0.983354"; cov "2.996659";
Chr1	Cufflinks	exon	8354017	8354262	1000	-	.	gene_id "CUFF.6566"; transcript_id "AT1G23560.1"; exon_number "5"; FPKM "0.5745829357"; frac "0.184543"; conf_lo "0.165812"; conf_hi "0.983354"; cov "2.996659";
Chr1	Cufflinks	transcript	8354806	8356461	1	-	.	gene_id "AT1G23570"; transcript_id "AT1G23570.3"; FPKM "0.0000000000"; frac "0.000000"; conf_lo "0.000000"; conf_hi "0.000000"; cov "0.000000"; full_read_support "no";
Chr1	Cufflinks	exon	8354806	8355491	1	-	.	gene_id "AT1G23570"; transcript_id "AT1G23570.3"; exon_number "1"; FPKM "0.0000000000"; frac "0.000000"; conf_lo "0.000000"; conf_hi "0.000000"; cov "0.000000";
Chr1	Cufflinks	exon	8355589	8355938	1	-	.	gene_id "AT1G23570"; transcript_id "AT1G23570.3"; exon_number "2"; FPKM "0.0000000000"; frac "0.000000"; conf_lo "0.000000"; conf_hi "0.000000"; cov "0.000000";
Chr1	Cufflinks	exon	8356053	8356232	1	-	.	gene_id "AT1G23570"; transcript_id "AT1G23570.3"; exon_number "3"; FPKM "0.0000000000"; frac "0.000000"; conf_lo "0.000000"; conf_hi "0.000000"; cov "0.000000";
Chr1	Cufflinks	exon	8356308	8356461	1	-	.	gene_id "AT1G23570"; transcript_id "AT1G23570.3"; exon_number "4"; FPKM "0.0000000000"; frac "0.000000"; conf_lo "0.000000"; conf_hi "0.000000"; cov "0.000000";
Chr1	Cufflinks	transcript	8354806	8356364	1	-	.	gene_id "AT1G23570"; transcript_id "AT1G23570.2"; FPKM "0.0000000000"; frac "0.000000"; conf_lo "0.000000"; conf_hi "0.000000"; cov "0.000000"; full_read_support "no";
Chr1	Cufflinks	exon	8354806	8355491	1	-	.	gene_id "AT1G23570"; transcript_id "AT1G23570.2"; exon_number "1"; FPKM "0.0000000000"; frac "0.000000"; conf_lo "0.000000"; conf_hi "0.000000"; cov "0.000000";
Chr1	Cufflinks	exon	8355589	8355732	1	-	.	gene_id "AT1G23570"; transcript_id "AT1G23570.2"; exon_number "2"; FPKM "0.0000000000"; frac "0.000000"; conf_lo "0.000000"; conf_hi "0.000000"; cov "0.000000";
Chr1	Cufflinks	exon	8356053	8356232	1	-	.	gene_id "AT1G23570"; transcript_id "AT1G23570.2"; exon_number "3"; FPKM "0.0000000000"; frac "0.000000"; conf_lo "0.000000"; conf_hi "0.000000"; cov "0.000000";
Chr1	Cufflinks	exon	8356308	8356364	1	-	.	gene_id "AT1G23570"; transcript_id "AT1G23570.2"; exon_number "4"; FPKM "0.0000000000"; frac "0.000000"; conf_lo "0.000000"; conf_hi "0.000000"; cov "0.000000";
Chr1	Cufflinks	transcript	8354966	8356461	1	-	.	gene_id "AT1G23570"; transcript_id "AT1G23570.1"; FPKM "0.0000000000"; frac "0.000000"; conf_lo "0.000000"; conf_hi "0.000000"; cov "0.000000"; full_read_support "no";
Chr1	Cufflinks	exon	8354966	8355491	1	-	.	gene_id "AT1G23570"; transcript_id "AT1G23570.1"; exon_number "1"; FPKM "0.0000000000"; frac "0.000000"; conf_lo "0.000000"; conf_hi "0.000000"; cov "0.000000";
Chr1	Cufflinks	exon	8355589	8355732	1	-	.	gene_id "AT1G23570"; transcript_id "AT1G23570.1"; exon_number "2"; FPKM "0.0000000000"; frac "0.000000"; conf_lo "0.000000"; conf_hi "0.000000"; cov "0.000000";
Chr1	Cufflinks	exon	8356059	8356232	1	-	.	gene_id "AT1G23570"; transcript_id "AT1G23570.1"; exon_number "3"; FPKM "0.0000000000"; frac "0.000000"; conf_lo "0.000000"; conf_hi "0.000000"; cov "0.000000";
Chr1	Cufflinks	exon	8356308	8356461	1	-	.	gene_id "AT1G23570"; transcript_id "AT1G23570.1"; exon_number "4"; FPKM "0.0000000000"; frac "0.000000"; conf_lo "0.000000"; conf_hi "0.000000"; cov "0.000000";
Chr1	Cufflinks	transcript	8357446	8358805	1	-	.	gene_id "AT1G23580"; transcript_id "AT1G23580.1"; FPKM "0.0000000000"; frac "0.000000"; conf_lo "0.000000"; conf_hi "0.000000"; cov "0.000000"; full_read_support "no";
Chr1	Cufflinks	exon	8357446	8357853	1	-	.	gene_id "AT1G23580"; transcript_id "AT1G23580.1"; exon_number "1"; FPKM "0.0000000000"; frac "0.000000"; conf_lo "0.000000"; conf_hi "0.000000"; cov "0.000000";
Chr1	Cufflinks	exon	8357949	8358092	1	-	.	gene_id "AT1G23580"; transcript_id "AT1G23580.1"; exon_number "2"; FPKM "0.0000000000"; frac "0.000000"; conf_lo "0.000000"; conf_hi "0.000000"; cov "0.000000";
Chr1	Cufflinks	exon	8358178	8358297	1	-	.	gene_id "AT1G23580"; transcript_id "AT1G23580.1"; exon_number "3"; FPKM "0.0000000000"; frac "0.000000"; conf_lo "0.000000"; conf_hi "0.000000"; cov "0.000000";
Chr1	Cufflinks	exon	8358401	8358571	1	-	.	gene_id "AT1G23580"; transcript_id "AT1G23580.1"; exon_number "4"; FPKM "0.0000000000"; frac "0.000000"; conf_lo "0.000000"; conf_hi "0.000000"; cov "0.000000";
Chr1	Cufflinks	exon	8358647	8358805	1	-	.	gene_id "AT1G23580"; transcript_id "AT1G23580.1"; exon_number "5"; FPKM "0.0000000000"; frac "0.000000"; conf_lo "0.000000"; conf_hi "0.000000"; cov "0.000000";
Chr1	Cufflinks	transcript	8359125	8360645	1	-	.	gene_id "AT1G23590"; transcript_id "AT1G23590.1"; FPKM "0.0000000000"; frac "0.000000"; conf_lo "0.000000"; conf_hi "0.000000"; cov "0.000000"; full_read_support "no";
Chr1	Cufflinks	exon	8359125	8359646	1	-	.	gene_id "AT1G23590"; transcript_id "AT1G23590.1"; exon_number "1"; FPKM "0.0000000000"; frac "0.000000"; conf_lo "0.000000"; conf_hi "0.000000"; cov "0.000000";
Chr1	Cufflinks	exon	8359740	8359883	1	-	.	gene_id "AT1G23590"; transcript_id "AT1G23590.1"; exon_number "2"; FPKM "0.0000000000"; frac "0.000000"; conf_lo "0.000000"; conf_hi "0.000000"; cov "0.000000";
Chr1	Cufflinks	exon	8359984	8360118	1	-	.	gene_id "AT1G23590"; transcript_id "AT1G23590.1"; exon_number "3"; FPKM "0.0000000000"; frac "0.000000"; conf_lo "0.000000"; conf_hi "0.000000"; cov "0.000000";
Chr1	Cufflinks	exon	8360221	8360370	1	-	.	gene_id "AT1G23590"; transcript_id "AT1G23590.1"; exon_number "4"; FPKM "0.0000000000"; frac "0.000000"; conf_lo "0.000000"; conf_hi "0.000000"; cov "0.000000";
Chr1	Cufflinks	exon	8360504	8360645	1	-	.	gene_id "AT1G23590"; transcript_id "AT1G23590.1"; exon_number "5"; FPKM "0.0000000000"; frac "0.000000"; conf_lo "0.000000"; conf_hi "0.000000"; cov "0.000000";
Chr1	Cufflinks	transcript	8359125	8360645	1	-	.	gene_id "AT1G23590"; transcript_id "AT1G23590.2"; FPKM "0.0000000000"; frac "0.000000"; conf_lo "0.000000"; conf_hi "0.000000"; cov "0.000000"; full_read_support "no";
Chr1	Cufflinks	exon	8359125	8359646	1	-	.	gene_id "AT1G23590"; transcript_id "AT1G23590.2"; exon_number "1"; FPKM "0.0000000000"; frac "0.000000"; conf_lo "0.000000"; conf_hi "0.000000"; cov "0.000000";
Chr1	Cufflinks	exon	8359740	8359883	1	-	.	gene_id "AT1G23590"; transcript_id "AT1G23590.2"; exon_number "2"; FPKM "0.0000000000"; frac "0.000000"; conf_lo "0.000000"; conf_hi "0.000000"; cov "0.000000";
Chr1	Cufflinks	exon	8359984	8360118	1	-	.	gene_id "AT1G23590"; transcript_id "AT1G23590.2"; exon_number "3"; FPKM "0.0000000000"; frac "0.000000"; conf_lo "0.000000"; conf_hi "0.000000"; cov "0.000000";
Chr1	Cufflinks	exon	8360221	8360645	1	-	.	gene_id "AT1G23590"; transcript_id "AT1G23590.2"; exon_number "4"; FPKM "0.0000000000"; frac "0.000000"; conf_lo "0.000000"; conf_hi "0.000000"; cov "0.000000";
Chr1	Cufflinks	transcript	8361004	8362485	1	-	.	gene_id "AT1G23600"; transcript_id "AT1G23600.1"; FPKM "0.0000000000"; frac "0.000000"; conf_lo "0.000000"; conf_hi "0.000000"; cov "0.000000"; full_read_support "no";
Chr1	Cufflinks	exon	8361004	8361515	1	-	.	gene_id "AT1G23600"; transcript_id "AT1G23600.1"; exon_number "1"; FPKM "0.0000000000"; frac "0.000000"; conf_lo "0.000000"; conf_hi "0.000000"; cov "0.000000";
Chr1	Cufflinks	exon	8361608	8361751	1	-	.	gene_id "AT1G23600"; transcript_id "AT1G23600.1"; exon_number "2"; FPKM "0.0000000000"; frac "0.000000"; conf_lo "0.000000"; conf_hi "0.000000"; cov "0.000000";
Chr1	Cufflinks	exon	8361832	8361969	1	-	.	gene_id "AT1G23600"; transcript_id "AT1G23600.1"; exon_number "3"; FPKM "0.0000000000"; frac "0.000000"; conf_lo "0.000000"; conf_hi "0.000000"; cov "0.000000";
Chr1	Cufflinks	exon	8362072	8362224	1	-	.	gene_id "AT1G23600"; transcript_id "AT1G23600.1"; exon_number "4"; FPKM "0.0000000000"; frac "0.000000"; conf_lo "0.000000"; conf_hi "0.000000"; cov "0.000000";
Chr1	Cufflinks	exon	8362299	8362485	1	-	.	gene_id "AT1G23600"; transcript_id "AT1G23600.1"; exon_number "5"; FPKM "0.0000000000"; frac "0.000000"; conf_lo "0.000000"; conf_hi "0.000000"; cov "0.000000";
Chr1	Cufflinks	transcript	8361004	8362485	1	-	.	gene_id "AT1G23600"; transcript_id "AT1G23600.2"; FPKM "0.0000000000"; frac "0.000000"; conf_lo "0.000000"; conf_hi "0.000000"; cov "0.000000"; full_read_support "no";
Chr1	Cufflinks	exon	8361004	8361515	1	-	.	gene_id "AT1G23600"; transcript_id "AT1G23600.2"; exon_number "1"; FPKM "0.0000000000"; frac "0.000000"; conf_lo "0.000000"; conf_hi "0.000000"; cov "0.000000";
Chr1	Cufflinks	exon	8361608	8361751	1	-	.	gene_id "AT1G23600"; transcript_id "AT1G23600.2"; exon_number "2"; FPKM "0.0000000000"; frac "0.000000"; conf_lo "0.000000"; conf_hi "0.000000"; cov "0.000000";
Chr1	Cufflinks	exon	8362072	8362224	1	-	.	gene_id "AT1G23600"; transcript_id "AT1G23600.2"; exon_number "3"; FPKM "0.0000000000"; frac "0.000000"; conf_lo "0.000000"; conf_hi "0.000000"; cov "0.000000";
Chr1	Cufflinks	exon	8362299	8362485	1	-	.	gene_id "AT1G23600"; transcript_id "AT1G23600.2"; exon_number "4"; FPKM "0.0000000000"; frac "0.000000"; conf_lo "0.000000"; conf_hi "0.000000"; cov "0.000000";
Chr1	Cufflinks	transcript	8362864	8363675	1	-	.	gene_id "AT1G23610"; transcript_id "AT1G23610.1"; FPKM "0.0000000000"; frac "0.000000"; conf_lo "0.000000"; conf_hi "0.000000"; cov "0.000000"; full_read_support "no";
Chr1	Cufflinks	exon	8362864	8363278	1	-	.	gene_id "AT1G23610"; transcript_id "AT1G23610.1"; exon_number "1"; FPKM "0.0000000000"; frac "0.000000"; conf_lo "0.000000"; conf_hi "0.000000"; cov "0.000000";
Chr1	Cufflinks	exon	8363361	8363450	1	-	.	gene_id "AT1G23610"; transcript_id "AT1G23610.1"; exon_number "2"; FPKM "0.0000000000"; frac "0.000000"; conf_lo "0.000000"; conf_hi "0.000000"; cov "0.000000";
Chr1	Cufflinks	exon	8363514	8363675	1	-	.	gene_id "AT1G23610"; transcript_id "AT1G23610.1"; exon_number "3"; FPKM "0.0000000000"; frac "0.000000"; conf_lo "0.000000"; conf_hi "0.000000"; cov "0.000000";
Chr1	Cufflinks	transcript	8364662	8366449	1	-	.	gene_id "AT1G23620"; transcript_id "AT1G23620.1"; FPKM "0.0000000000"; frac "0.000000"; conf_lo "0.000000"; conf_hi "0.000000"; cov "0.000000"; full_read_support "no";
Chr1	Cufflinks	exon	8364662	8366449	1	-	.	gene_id "AT1G23620"; transcript_id "AT1G23620.1"; exon_number "1"; FPKM "0.0000000000"; frac "0.000000"; conf_lo "0.000000"; conf_hi "0.000000"; cov "0.000000";
Chr1	Cufflinks	transcript	8367170	8370280	1	-	.	gene_id "AT1G23640"; transcript_id "AT1G23640.1"; FPKM "0.0000000000"; frac "0.000000"; conf_lo "0.000000"; conf_hi "0.000000"; cov "0.000000"; full_read_support "no";
Chr1	Cufflinks	exon	8367170	8367478	1	-	.	gene_id "AT1G23640"; transcript_id "AT1G23640.1"; exon_number "1"; FPKM "0.0000000000"; frac "0.000000"; conf_lo "0.000000"; conf_hi "0.000000"; cov "0.000000";
Chr1	Cufflinks	exon	8367578	8367721	1	-	.	gene_id "AT1G23640"; transcript_id "AT1G23640.1"; exon_number "2"; FPKM "0.0000000000"; frac "0.000000"; conf_lo "0.000000"; conf_hi "0.000000"; cov "0.000000";
Chr1	Cufflinks	exon	8367804	8367941	1	-	.	gene_id "AT1G23640"; transcript_id "AT1G23640.1"; exon_number "3"; FPKM "0.0000000000"; frac "0.000000"; conf_lo "0.000000"; conf_hi "0.000000"; cov "0.000000";
Chr1	Cufflinks	exon	8368063	8368206	1	-	.	gene_id "AT1G23640"; transcript_id "AT1G23640.1"; exon_number "4"; FPKM "0.0000000000"; frac "0.000000"; conf_lo "0.000000"; conf_hi "0.000000"; cov "0.000000";
Chr1	Cufflinks	exon	8368279	8368321	1	-	.	gene_id "AT1G23640"; transcript_id "AT1G23640.1"; exon_number "5"; FPKM "0.0000000000"; frac "0.000000"; conf_lo "0.000000"; conf_hi "0.000000"; cov "0.000000";
Chr1	Cufflinks	exon	8368480	8368523	1	-	.	gene_id "AT1G23640"; transcript_id "AT1G23640.1"; exon_number "6"; FPKM "0.0000000000"; frac "0.000000"; conf_lo "0.000000"; conf_hi "0.000000"; cov "0.000000";
Chr1	Cufflinks	exon	8369342	8369422	1	-	.	gene_id "AT1G23640"; transcript_id "AT1G23640.1"; exon_number "7"; FPKM "0.0000000000"; frac "0.000000"; conf_lo "0.000000"; conf_hi "0.000000"; cov "0.000000";
Chr1	Cufflinks	exon	8369547	8369690	1	-	.	gene_id "AT1G23640"; transcript_id "AT1G23640.1"; exon_number "8"; FPKM "0.0000000000"; frac "0.000000"; conf_lo "0.000000"; conf_hi "0.000000"; cov "0.000000";
Chr1	Cufflinks	exon	8369981	8370148	1	-	.	gene_id "AT1G23640"; transcript_id "AT1G23640.1"; exon_number "9"; FPKM "0.0000000000"; frac "0.000000"; conf_lo "0.000000"; conf_hi "0.000000"; cov "0.000000";
Chr1	Cufflinks	exon	8370221	8370280	1	-	.	gene_id "AT1G23640"; transcript_id "AT1G23640.1"; exon_number "10"; FPKM "0.0000000000"; frac "0.000000"; conf_lo "0.000000"; conf_hi "0.000000"; cov "0.000000";
Chr1	Cufflinks	transcript	8371020	8371106	1	-	.	gene_id "AT1G23650"; transcript_id "AT1G23650.1"; FPKM "0.0000000000"; frac "0.000000"; conf_lo "0.000000"; conf_hi "0.000000"; cov "0.000000"; full_read_support "no";
Chr1	Cufflinks	exon	8371020	8371106	1	-	.	gene_id "AT1G23650"; transcript_id "AT1G23650.1"; exon_number "1"; FPKM "0.0000000000"; frac "0.000000"; conf_lo "0.000000"; conf_hi "0.000000"; cov "0.000000";
Chr1	Cufflinks	transcript	8371609	8372845	1	-	.	gene_id "AT1G23660"; transcript_id "AT1G23660.1"; FPKM "0.0000000000"; frac "0.000000"; conf_lo "0.000000"; conf_hi "0.000000"; cov "0.000000"; full_read_support "no";
Chr1	Cufflinks	exon	8371609	8371917	1	-	.	gene_id "AT1G23660"; transcript_id "AT1G23660.1"; exon_number "1"; FPKM "0.0000000000"; frac "0.000000"; conf_lo "0.000000"; conf_hi "0.000000"; cov "0.000000";
Chr1	Cufflinks	exon	8372008	8372151	1	-	.	gene_id "AT1G23660"; transcript_id "AT1G23660.1"; exon_number "2"; FPKM "0.0000000000"; frac "0.000000"; conf_lo "0.000000"; conf_hi "0.000000"; cov "0.000000";
Chr1	Cufflinks	exon	8372244	8372381	1	-	.	gene_id "AT1G23660"; transcript_id "AT1G23660.1"; exon_number "3"; FPKM "0.0000000000"; frac "0.000000"; conf_lo "0.000000"; conf_hi "0.000000"; cov "0.000000";
Chr1	Cufflinks	exon	8372497	8372640	1	-	.	gene_id "AT1G23660"; transcript_id "AT1G23660.1"; exon_number "4"; FPKM "0.0000000000"; frac "0.000000"; conf_lo "0.000000"; conf_hi "0.000000"; cov "0.000000";
Chr1	Cufflinks	exon	8372713	8372845	1	-	.	gene_id "AT1G23660"; transcript_id "AT1G23660.1"; exon_number "5"; FPKM "0.0000000000"; frac "0.000000"; conf_lo "0.000000"; conf_hi "0.000000"; cov "0.000000";
Chr1	Cufflinks	transcript	8373282	8375897	1	-	.	gene_id "AT1G23670"; transcript_id "AT1G23670.1"; FPKM "0.0000000000"; frac "0.000000"; conf_lo "0.000000"; conf_hi "0.000000"; cov "0.000000"; full_read_support "no";
Chr1	Cufflinks	exon	8373282	8373721	1	-	.	gene_id "AT1G23670"; transcript_id "AT1G23670.1"; exon_number "1"; FPKM "0.0000000000"; frac "0.000000"; conf_lo "0.000000"; conf_hi "0.000000"; cov "0.000000";
Chr1	Cufflinks	exon	8373834	8373980	1	-	.	gene_id "AT1G23670"; transcript_id "AT1G23670.1"; exon_number "2"; FPKM "0.0000000000"; frac "0.000000"; conf_lo "0.000000"; conf_hi "0.000000"; cov "0.000000";
Chr1	Cufflinks	exon	8375530	8375676	1	-	.	gene_id "AT1G23670"; transcript_id "AT1G23670.1"; exon_number "3"; FPKM "0.0000000000"; frac "0.000000"; conf_lo "0.000000"; conf_hi "0.000000"; cov "0.000000";
Chr1	Cufflinks	exon	8375757	8375897	1	-	.	gene_id "AT1G23670"; transcript_id "AT1G23670.1"; exon_number "4"; FPKM "0.0000000000"; frac "0.000000"; conf_lo "0.000000"; conf_hi "0.000000"; cov "0.000000";
Chr1	Cufflinks	transcript	8373286	8375868	1	-	.	gene_id "AT1G23670"; transcript_id "AT1G23670.2"; FPKM "0.0000000000"; frac "0.000000"; conf_lo "0.000000"; conf_hi "0.000000"; cov "0.000000"; full_read_support "no";
Chr1	Cufflinks	exon	8373286	8373721	1	-	.	gene_id "AT1G23670"; transcript_id "AT1G23670.2"; exon_number "1"; FPKM "0.0000000000"; frac "0.000000"; conf_lo "0.000000"; conf_hi "0.000000"; cov "0.000000";
Chr1	Cufflinks	exon	8373834	8373980	1	-	.	gene_id "AT1G23670"; transcript_id "AT1G23670.2"; exon_number "2"; FPKM "0.0000000000"; frac "0.000000"; conf_lo "0.000000"; conf_hi "0.000000"; cov "0.000000";
Chr1	Cufflinks	exon	8374068	8374202	1	-	.	gene_id "AT1G23670"; transcript_id "AT1G23670.2"; exon_number "3"; FPKM "0.0000000000"; frac "0.000000"; conf_lo "0.000000"; conf_hi "0.000000"; cov "0.000000";
Chr1	Cufflinks	exon	8375530	8375676	1	-	.	gene_id "AT1G23670"; transcript_id "AT1G23670.2"; exon_number "4"; FPKM "0.0000000000"; frac "0.000000"; conf_lo "0.000000"; conf_hi "0.000000"; cov "0.000000";
Chr1	Cufflinks	exon	8375757	8375868	1	-	.	gene_id "AT1G23670"; transcript_id "AT1G23670.2"; exon_number "5"; FPKM "0.0000000000"; frac "0.000000"; conf_lo "0.000000"; conf_hi "0.000000"; cov "0.000000";
Chr1	Cufflinks	transcript	8376687	8377156	1	-	.	gene_id "AT1G23680"; transcript_id "AT1G23680.1"; FPKM "0.0000000000"; frac "0.000000"; conf_lo "0.000000"; conf_hi "0.000000"; cov "0.000000"; full_read_support "no";
Chr1	Cufflinks	exon	8376687	8376928	1	-	.	gene_id "AT1G23680"; transcript_id "AT1G23680.1"; exon_number "1"; FPKM "0.0000000000"; frac "0.000000"; conf_lo "0.000000"; conf_hi "0.000000"; cov "0.000000";
Chr1	Cufflinks	exon	8376959	8377094	1	-	.	gene_id "AT1G23680"; transcript_id "AT1G23680.1"; exon_number "2"; FPKM "0.0000000000"; frac "0.000000"; conf_lo "0.000000"; conf_hi "0.000000"; cov "0.000000";
Chr1	Cufflinks	exon	8377136	8377156	1	-	.	gene_id "AT1G23680"; transcript_id "AT1G23680.1"; exon_number "3"; FPKM "0.0000000000"; frac "0.000000"; conf_lo "0.000000"; conf_hi "0.000000"; cov "0.000000";
Chr1	Cufflinks	transcript	8377262	8378769	1	-	.	gene_id "AT1G23690"; transcript_id "AT1G23690.2"; FPKM "0.0000000000"; frac "0.000000"; conf_lo "0.000000"; conf_hi "0.000000"; cov "0.000000"; full_read_support "no";
Chr1	Cufflinks	exon	8377262	8377741	1	-	.	gene_id "AT1G23690"; transcript_id "AT1G23690.2"; exon_number "1"; FPKM "0.0000000000"; frac "0.000000"; conf_lo "0.000000"; conf_hi "0.000000"; cov "0.000000";
Chr1	Cufflinks	exon	8377836	8377979	1	-	.	gene_id "AT1G23690"; transcript_id "AT1G23690.2"; exon_number "2"; FPKM "0.0000000000"; frac "0.000000"; conf_lo "0.000000"; conf_hi "0.000000"; cov "0.000000";
Chr1	Cufflinks	exon	8378066	8378191	1	-	.	gene_id "AT1G23690"; transcript_id "AT1G23690.2"; exon_number "3"; FPKM "0.0000000000"; frac "0.000000"; conf_lo "0.000000"; conf_hi "0.000000"; cov "0.000000";
Chr1	Cufflinks	exon	8378301	8378465	1	-	.	gene_id "AT1G23690"; transcript_id "AT1G23690.2"; exon_number "4"; FPKM "0.0000000000"; frac "0.000000"; conf_lo "0.000000"; conf_hi "0.000000"; cov "0.000000";
Chr1	Cufflinks	exon	8378572	8378769	1	-	.	gene_id "AT1G23690"; transcript_id "AT1G23690.2"; exon_number "5"; FPKM "0.0000000000"; frac "0.000000"; conf_lo "0.000000"; conf_hi "0.000000"; cov "0.000000";
Chr1	Cufflinks	transcript	8377262	8378769	1	-	.	gene_id "AT1G23690"; transcript_id "AT1G23690.1"; FPKM "0.0000000000"; frac "0.000000"; conf_lo "0.000000"; conf_hi "0.000000"; cov "0.000000"; full_read_support "no";
Chr1	Cufflinks	exon	8377262	8377741	1	-	.	gene_id "AT1G23690"; transcript_id "AT1G23690.1"; exon_number "1"; FPKM "0.0000000000"; frac "0.000000"; conf_lo "0.000000"; conf_hi "0.000000"; cov "0.000000";
Chr1	Cufflinks	exon	8377836	8377979	1	-	.	gene_id "AT1G23690"; transcript_id "AT1G23690.1"; exon_number "2"; FPKM "0.0000000000"; frac "0.000000"; conf_lo "0.000000"; conf_hi "0.000000"; cov "0.000000";
Chr1	Cufflinks	exon	8378066	8378206	1	-	.	gene_id "AT1G23690"; transcript_id "AT1G23690.1"; exon_number "3"; FPKM "0.0000000000"; frac "0.000000"; conf_lo "0.000000"; conf_hi "0.000000"; cov "0.000000";
Chr1	Cufflinks	exon	8378301	8378465	1	-	.	gene_id "AT1G23690"; transcript_id "AT1G23690.1"; exon_number "4"; FPKM "0.0000000000"; frac "0.000000"; conf_lo "0.000000"; conf_hi "0.000000"; cov "0.000000";
Chr1	Cufflinks	exon	8378572	8378769	1	-	.	gene_id "AT1G23690"; transcript_id "AT1G23690.1"; exon_number "5"; FPKM "0.0000000000"; frac "0.000000"; conf_lo "0.000000"; conf_hi "0.000000"; cov "0.000000";
Chr1	Cufflinks	transcript	8377262	8378769	1	-	.	gene_id "AT1G23690"; transcript_id "AT1G23690.3"; FPKM "0.0000000000"; frac "0.000000"; conf_lo "0.000000"; conf_hi "0.000000"; cov "0.000000"; full_read_support "no";
Chr1	Cufflinks	exon	8377262	8377741	1	-	.	gene_id "AT1G23690"; transcript_id "AT1G23690.3"; exon_number "1"; FPKM "0.0000000000"; frac "0.000000"; conf_lo "0.000000"; conf_hi "0.000000"; cov "0.000000";
Chr1	Cufflinks	exon	8378066	8378206	1	-	.	gene_id "AT1G23690"; transcript_id "AT1G23690.3"; exon_number "2"; FPKM "0.0000000000"; frac "0.000000"; conf_lo "0.000000"; conf_hi "0.000000"; cov "0.000000";
Chr1	Cufflinks	exon	8378301	8378465	1	-	.	gene_id "AT1G23690"; transcript_id "AT1G23690.3"; exon_number "3"; FPKM "0.0000000000"; frac "0.000000"; conf_lo "0.000000"; conf_hi "0.000000"; cov "0.000000";
Chr1	Cufflinks	exon	8378572	8378769	1	-	.	gene_id "AT1G23690"; transcript_id "AT1G23690.3"; exon_number "4"; FPKM "0.0000000000"; frac "0.000000"; conf_lo "0.000000"; conf_hi "0.000000"; cov "0.000000";
Chr1	Cufflinks	transcript	8379454	8381965	1	-	.	gene_id "CUFF.6568"; transcript_id "AT1G23700.1"; FPKM "0.0000000000"; frac "0.000000"; conf_lo "0.000000"; conf_hi "0.000000"; cov "0.000000"; full_read_support "no";
Chr1	Cufflinks	exon	8379454	8379532	1	-	.	gene_id "CUFF.6568"; transcript_id "AT1G23700.1"; exon_number "1"; FPKM "0.0000000000"; frac "0.000000"; conf_lo "0.000000"; conf_hi "0.000000"; cov "0.000000";
Chr1	Cufflinks	exon	8379617	8379777	1	-	.	gene_id "CUFF.6568"; transcript_id "AT1G23700.1"; exon_number "2"; FPKM "0.0000000000"; frac "0.000000"; conf_lo "0.000000"; conf_hi "0.000000"; cov "0.000000";
Chr1	Cufflinks	exon	8379871	8379987	1	-	.	gene_id "CUFF.6568"; transcript_id "AT1G23700.1"; exon_number "3"; FPKM "0.0000000000"; frac "0.000000"; conf_lo "0.000000"; conf_hi "0.000000"; cov "0.000000";
Chr1	Cufflinks	exon	8380110	8380226	1	-	.	gene_id "CUFF.6568"; transcript_id "AT1G23700.1"; exon_number "4"; FPKM "0.0000000000"; frac "0.000000"; conf_lo "0.000000"; conf_hi "0.000000"; cov "0.000000";
Chr1	Cufflinks	exon	8380411	8380467	1	-	.	gene_id "CUFF.6568"; transcript_id "AT1G23700.1"; exon_number "5"; FPKM "0.0000000000"; frac "0.000000"; conf_lo "0.000000"; conf_hi "0.000000"; cov "0.000000";
Chr1	Cufflinks	exon	8380548	8380718	1	-	.	gene_id "CUFF.6568"; transcript_id "AT1G23700.1"; exon_number "6"; FPKM "0.0000000000"; frac "0.000000"; conf_lo "0.000000"; conf_hi "0.000000"; cov "0.000000";
Chr1	Cufflinks	exon	8380801	8380866	1	-	.	gene_id "CUFF.6568"; transcript_id "AT1G23700.1"; exon_number "7"; FPKM "0.0000000000"; frac "0.000000"; conf_lo "0.000000"; conf_hi "0.000000"; cov "0.000000";
Chr1	Cufflinks	exon	8380967	8381030	1	-	.	gene_id "CUFF.6568"; transcript_id "AT1G23700.1"; exon_number "8"; FPKM "0.0000000000"; frac "0.000000"; conf_lo "0.000000"; conf_hi "0.000000"; cov "0.000000";
Chr1	Cufflinks	exon	8381120	8381167	1	-	.	gene_id "CUFF.6568"; transcript_id "AT1G23700.1"; exon_number "9"; FPKM "0.0000000000"; frac "0.000000"; conf_lo "0.000000"; conf_hi "0.000000"; cov "0.000000";
Chr1	Cufflinks	exon	8381252	8381382	1	-	.	gene_id "CUFF.6568"; transcript_id "AT1G23700.1"; exon_number "10"; FPKM "0.0000000000"; frac "0.000000"; conf_lo "0.000000"; conf_hi "0.000000"; cov "0.000000";
Chr1	Cufflinks	exon	8381464	8381718	1	-	.	gene_id "CUFF.6568"; transcript_id "AT1G23700.1"; exon_number "11"; FPKM "0.0000000000"; frac "0.000000"; conf_lo "0.000000"; conf_hi "0.000000"; cov "0.000000";
Chr1	Cufflinks	exon	8381810	8381965	1	-	.	gene_id "CUFF.6568"; transcript_id "AT1G23700.1"; exon_number "12"; FPKM "0.0000000000"; frac "0.000000"; conf_lo "0.000000"; conf_hi "0.000000"; cov "0.000000";
Chr1	Cufflinks	transcript	8385251	8386426	1000	+	.	gene_id "AT1G23710"; transcript_id "AT1G23710.1"; FPKM "6.9303020851"; frac "1.000000"; conf_lo "5.594386"; conf_hi "8.266218"; cov "36.191953"; full_read_support "yes";
Chr1	Cufflinks	exon	8385251	8386426	1000	+	.	gene_id "AT1G23710"; transcript_id "AT1G23710.1"; exon_number "1"; FPKM "6.9303020851"; frac "1.000000"; conf_lo "5.594386"; conf_hi "8.266218"; cov "36.191953";
Chr1	Cufflinks	transcript	8388655	8391540	1000	+	.	gene_id "AT1G23720"; transcript_id "AT1G23720.1"; FPKM "0.4944879352"; frac "1.000000"; conf_lo "0.283102"; conf_hi "0.705874"; cov "2.575908"; full_read_support "yes";
Chr1	Cufflinks	exon	8388655	8391540	1000	+	.	gene_id "AT1G23720"; transcript_id "AT1G23720.1"; exon_number "1"; FPKM "0.4944879352"; frac "1.000000"; conf_lo "0.283102"; conf_hi "0.705874"; cov "2.575908";
Chr1	Cufflinks	transcript	8393187	8393330	1	+	.	gene_id "AT1G23724"; transcript_id "AT1G23724.1"; FPKM "0.0000000000"; frac "0.000000"; conf_lo "0.000000"; conf_hi "0.000000"; cov "0.000000"; full_read_support "no";
Chr1	Cufflinks	exon	8393187	8393330	1	+	.	gene_id "AT1G23724"; transcript_id "AT1G23724.1"; exon_number "1"; FPKM "0.0000000000"; frac "0.000000"; conf_lo "0.000000"; conf_hi "0.000000"; cov "0.000000";
Chr1	Cufflinks	transcript	8395557	8398144	1000	+	.	gene_id "CUFF.6570"; transcript_id "AT1G23730.1"; FPKM "4.1112127636"; frac "0.128571"; conf_lo "2.981957"; conf_hi "5.240468"; cov "21.457670"; full_read_support "yes";
Chr1	Cufflinks	exon	8395557	8395643	1000	+	.	gene_id "CUFF.6570"; transcript_id "AT1G23730.1"; exon_number "1"; FPKM "4.1112127636"; frac "0.128571"; conf_lo "2.981957"; conf_hi "5.240468"; cov "21.457670";
Chr1	Cufflinks	exon	8395963	8396017	1000	+	.	gene_id "CUFF.6570"; transcript_id "AT1G23730.1"; exon_number "2"; FPKM "4.1112127636"; frac "0.128571"; conf_lo "2.981957"; conf_hi "5.240468"; cov "21.457670";
Chr1	Cufflinks	exon	8396266	8396406	1000	+	.	gene_id "CUFF.6570"; transcript_id "AT1G23730.1"; exon_number "3"; FPKM "4.1112127636"; frac "0.128571"; conf_lo "2.981957"; conf_hi "5.240468"; cov "21.457670";
Chr1	Cufflinks	exon	8396679	8396727	1000	+	.	gene_id "CUFF.6570"; transcript_id "AT1G23730.1"; exon_number "4"; FPKM "4.1112127636"; frac "0.128571"; conf_lo "2.981957"; conf_hi "5.240468"; cov "21.457670";
Chr1	Cufflinks	exon	8396965	8397081	1000	+	.	gene_id "CUFF.6570"; transcript_id "AT1G23730.1"; exon_number "5"; FPKM "4.1112127636"; frac "0.128571"; conf_lo "2.981957"; conf_hi "5.240468"; cov "21.457670";
Chr1	Cufflinks	exon	8397197	8397250	1000	+	.	gene_id "CUFF.6570"; transcript_id "AT1G23730.1"; exon_number "6"; FPKM "4.1112127636"; frac "0.128571"; conf_lo "2.981957"; conf_hi "5.240468"; cov "21.457670";
Chr1	Cufflinks	exon	8397466	8397554	1000	+	.	gene_id "CUFF.6570"; transcript_id "AT1G23730.1"; exon_number "7"; FPKM "4.1112127636"; frac "0.128571"; conf_lo "2.981957"; conf_hi "5.240468"; cov "21.457670";
Chr1	Cufflinks	exon	8397642	8397747	1000	+	.	gene_id "CUFF.6570"; transcript_id "AT1G23730.1"; exon_number "8"; FPKM "4.1112127636"; frac "0.128571"; conf_lo "2.981957"; conf_hi "5.240468"; cov "21.457670";
Chr1	Cufflinks	exon	8397847	8398144	1000	+	.	gene_id "CUFF.6570"; transcript_id "AT1G23730.1"; exon_number "9"; FPKM "4.1112127636"; frac "0.128571"; conf_lo "2.981957"; conf_hi "5.240468"; cov "21.457670";
Chr1	Cufflinks	transcript	8398115	8399749	1000	-	.	gene_id "CUFF.6571"; transcript_id "AT1G23740.1"; FPKM "18.6186205476"; frac "0.871429"; conf_lo "16.539424"; conf_hi "20.697817"; cov "97.176246"; full_read_support "yes";
Chr1	Cufflinks	exon	8398115	8398510	1000	-	.	gene_id "CUFF.6571"; transcript_id "AT1G23740.1"; exon_number "1"; FPKM "18.6186205476"; frac "0.871429"; conf_lo "16.539424"; conf_hi "20.697817"; cov "97.176246";
Chr1	Cufflinks	exon	8398600	8398759	1000	-	.	gene_id "CUFF.6571"; transcript_id "AT1G23740.1"; exon_number "2"; FPKM "18.6186205476"; frac "0.871429"; conf_lo "16.539424"; conf_hi "20.697817"; cov "97.176246";
Chr1	Cufflinks	exon	8398839	8399162	1000	-	.	gene_id "CUFF.6571"; transcript_id "AT1G23740.1"; exon_number "3"; FPKM "18.6186205476"; frac "0.871429"; conf_lo "16.539424"; conf_hi "20.697817"; cov "97.176246";
Chr1	Cufflinks	exon	8399246	8399749	1000	-	.	gene_id "CUFF.6571"; transcript_id "AT1G23740.1"; exon_number "4"; FPKM "18.6186205476"; frac "0.871429"; conf_lo "16.539424"; conf_hi "20.697817"; cov "97.176246";
Chr1	Cufflinks	transcript	8400151	8401487	504	+	.	gene_id "CUFF.6572"; transcript_id "CUFF.6572.1"; FPKM "1.3036589665"; frac "0.327137"; conf_lo "0.388812"; conf_hi "2.218506"; cov "6.808207"; full_read_support "yes";
Chr1	Cufflinks	exon	8400151	8400247	504	+	.	gene_id "CUFF.6572"; transcript_id "CUFF.6572.1"; exon_number "1"; FPKM "1.3036589665"; frac "0.327137"; conf_lo "0.388812"; conf_hi "2.218506"; cov "6.808207";
Chr1	Cufflinks	exon	8400645	8400863	504	+	.	gene_id "CUFF.6572"; transcript_id "CUFF.6572.1"; exon_number "2"; FPKM "1.3036589665"; frac "0.327137"; conf_lo "0.388812"; conf_hi "2.218506"; cov "6.808207";
Chr1	Cufflinks	exon	8400984	8401487	504	+	.	gene_id "CUFF.6572"; transcript_id "CUFF.6572.1"; exon_number "3"; FPKM "1.3036589665"; frac "0.327137"; conf_lo "0.388812"; conf_hi "2.218506"; cov "6.808207";
Chr1	Cufflinks	transcript	8400151	8401487	1000	+	.	gene_id "CUFF.6572"; transcript_id "AT1G23750.1"; FPKM "2.5832357213"; frac "0.672863"; conf_lo "1.449253"; conf_hi "3.717219"; cov "13.490648"; full_read_support "yes";
Chr1	Cufflinks	exon	8400151	8400247	1000	+	.	gene_id "CUFF.6572"; transcript_id "AT1G23750.1"; exon_number "1"; FPKM "2.5832357213"; frac "0.672863"; conf_lo "1.449253"; conf_hi "3.717219"; cov "13.490648";
Chr1	Cufflinks	exon	8400622	8400863	1000	+	.	gene_id "CUFF.6572"; transcript_id "AT1G23750.1"; exon_number "2"; FPKM "2.5832357213"; frac "0.672863"; conf_lo "1.449253"; conf_hi "3.717219"; cov "13.490648";
Chr1	Cufflinks	exon	8400984	8401487	1000	+	.	gene_id "CUFF.6572"; transcript_id "AT1G23750.1"; exon_number "3"; FPKM "2.5832357213"; frac "0.672863"; conf_lo "1.449253"; conf_hi "3.717219"; cov "13.490648";
Chr1	Cufflinks	transcript	8402046	8404301	1000	+	.	gene_id "AT1G23760"; transcript_id "AT1G23760.1"; FPKM "0.6333372645"; frac "1.000000"; conf_lo "0.356926"; conf_hi "0.909748"; cov "3.303592"; full_read_support "yes";
Chr1	Cufflinks	exon	8402046	8402192	1000	+	.	gene_id "AT1G23760"; transcript_id "AT1G23760.1"; exon_number "1"; FPKM "0.6333372645"; frac "1.000000"; conf_lo "0.356926"; conf_hi "0.909748"; cov "3.303592";
Chr1	Cufflinks	exon	8402330	8404301	1000	+	.	gene_id "AT1G23760"; transcript_id "AT1G23760.1"; exon_number "2"; FPKM "0.6333372645"; frac "1.000000"; conf_lo "0.356926"; conf_hi "0.909748"; cov "3.303592";
Chr1	Cufflinks	transcript	8405214	8406266	1	-	.	gene_id "AT1G23770"; transcript_id "AT1G23770.1"; FPKM "0.0000000000"; frac "0.000000"; conf_lo "0.000000"; conf_hi "0.000000"; cov "0.000000"; full_read_support "no";
Chr1	Cufflinks	exon	8405214	8406266	1	-	.	gene_id "AT1G23770"; transcript_id "AT1G23770.1"; exon_number "1"; FPKM "0.0000000000"; frac "0.000000"; conf_lo "0.000000"; conf_hi "0.000000"; cov "0.000000";
Chr1	Cufflinks	transcript	8406686	8408525	1000	-	.	gene_id "AT1G23780"; transcript_id "AT1G23780.1"; FPKM "15.0531548449"; frac "1.000000"; conf_lo "13.454028"; conf_hi "16.652282"; cov "78.594539"; full_read_support "yes";
Chr1	Cufflinks	exon	8406686	8408525	1000	-	.	gene_id "AT1G23780"; transcript_id "AT1G23780.1"; exon_number "1"; FPKM "15.0531548449"; frac "1.000000"; conf_lo "13.454028"; conf_hi "16.652282"; cov "78.594539";
Chr1	Cufflinks	transcript	8409963	8412041	1000	+	.	gene_id "CUFF.6574"; transcript_id "AT1G23790.1"; FPKM "3.0064137832"; frac "0.352423"; conf_lo "2.330124"; conf_hi "3.682703"; cov "15.693872"; full_read_support "yes";
Chr1	Cufflinks	exon	8409963	8410830	1000	+	.	gene_id "CUFF.6574"; transcript_id "AT1G23790.1"; exon_number "1"; FPKM "3.0064137832"; frac "0.352423"; conf_lo "2.330124"; conf_hi "3.682703"; cov "15.693872";
Chr1	Cufflinks	exon	8410906	8411073	1000	+	.	gene_id "CUFF.6574"; transcript_id "AT1G23790.1"; exon_number "2"; FPKM "3.0064137832"; frac "0.352423"; conf_lo "2.330124"; conf_hi "3.682703"; cov "15.693872";
Chr1	Cufflinks	exon	8411165	8411256	1000	+	.	gene_id "CUFF.6574"; transcript_id "AT1G23790.1"; exon_number "3"; FPKM "3.0064137832"; frac "0.352423"; conf_lo "2.330124"; conf_hi "3.682703"; cov "15.693872";
Chr1	Cufflinks	exon	8411353	8412041	1000	+	.	gene_id "CUFF.6574"; transcript_id "AT1G23790.1"; exon_number "4"; FPKM "3.0064137832"; frac "0.352423"; conf_lo "2.330124"; conf_hi "3.682703"; cov "15.693872";
Chr1	Cufflinks	transcript	8412051	8414879	1000	-	.	gene_id "CUFF.6575"; transcript_id "AT1G23800.1"; FPKM "5.3571148589"; frac "0.647577"; conf_lo "4.456068"; conf_hi "6.258161"; cov "27.964838"; full_read_support "yes";
Chr1	Cufflinks	exon	8412051	8412511	1000	-	.	gene_id "CUFF.6575"; transcript_id "AT1G23800.1"; exon_number "1"; FPKM "5.3571148589"; frac "0.647577"; conf_lo "4.456068"; conf_hi "6.258161"; cov "27.964838";
Chr1	Cufflinks	exon	8412598	8412659	1000	-	.	gene_id "CUFF.6575"; transcript_id "AT1G23800.1"; exon_number "2"; FPKM "5.3571148589"; frac "0.647577"; conf_lo "4.456068"; conf_hi "6.258161"; cov "27.964838";
Chr1	Cufflinks	exon	8412734	8412871	1000	-	.	gene_id "CUFF.6575"; transcript_id "AT1G23800.1"; exon_number "3"; FPKM "5.3571148589"; frac "0.647577"; conf_lo "4.456068"; conf_hi "6.258161"; cov "27.964838";
Chr1	Cufflinks	exon	8412964	8413101	1000	-	.	gene_id "CUFF.6575"; transcript_id "AT1G23800.1"; exon_number "4"; FPKM "5.3571148589"; frac "0.647577"; conf_lo "4.456068"; conf_hi "6.258161"; cov "27.964838";
Chr1	Cufflinks	exon	8413175	8413348	1000	-	.	gene_id "CUFF.6575"; transcript_id "AT1G23800.1"; exon_number "5"; FPKM "5.3571148589"; frac "0.647577"; conf_lo "4.456068"; conf_hi "6.258161"; cov "27.964838";
Chr1	Cufflinks	exon	8413440	8413529	1000	-	.	gene_id "CUFF.6575"; transcript_id "AT1G23800.1"; exon_number "6"; FPKM "5.3571148589"; frac "0.647577"; conf_lo "4.456068"; conf_hi "6.258161"; cov "27.964838";
Chr1	Cufflinks	exon	8413608	8413837	1000	-	.	gene_id "CUFF.6575"; transcript_id "AT1G23800.1"; exon_number "7"; FPKM "5.3571148589"; frac "0.647577"; conf_lo "4.456068"; conf_hi "6.258161"; cov "27.964838";
Chr1	Cufflinks	exon	8413933	8414086	1000	-	.	gene_id "CUFF.6575"; transcript_id "AT1G23800.1"; exon_number "8"; FPKM "5.3571148589"; frac "0.647577"; conf_lo "4.456068"; conf_hi "6.258161"; cov "27.964838";
Chr1	Cufflinks	exon	8414171	8414313	1000	-	.	gene_id "CUFF.6575"; transcript_id "AT1G23800.1"; exon_number "9"; FPKM "5.3571148589"; frac "0.647577"; conf_lo "4.456068"; conf_hi "6.258161"; cov "27.964838";
Chr1	Cufflinks	exon	8414387	8414512	1000	-	.	gene_id "CUFF.6575"; transcript_id "AT1G23800.1"; exon_number "10"; FPKM "5.3571148589"; frac "0.647577"; conf_lo "4.456068"; conf_hi "6.258161"; cov "27.964838";
Chr1	Cufflinks	exon	8414729	8414879	1000	-	.	gene_id "CUFF.6575"; transcript_id "AT1G23800.1"; exon_number "11"; FPKM "5.3571148589"; frac "0.647577"; conf_lo "4.456068"; conf_hi "6.258161"; cov "27.964838";
Chr1	Cufflinks	transcript	8417495	8418566	1	+	.	gene_id "AT1G23810"; transcript_id "AT1G23810.1"; FPKM "0.0000000000"; frac "0.000000"; conf_lo "0.000000"; conf_hi "0.000000"; cov "0.000000"; full_read_support "no";
Chr1	Cufflinks	exon	8417495	8417637	1	+	.	gene_id "AT1G23810"; transcript_id "AT1G23810.1"; exon_number "1"; FPKM "0.0000000000"; frac "0.000000"; conf_lo "0.000000"; conf_hi "0.000000"; cov "0.000000";
Chr1	Cufflinks	exon	8417720	8418001	1	+	.	gene_id "AT1G23810"; transcript_id "AT1G23810.1"; exon_number "2"; FPKM "0.0000000000"; frac "0.000000"; conf_lo "0.000000"; conf_hi "0.000000"; cov "0.000000";
Chr1	Cufflinks	exon	8418103	8418220	1	+	.	gene_id "AT1G23810"; transcript_id "AT1G23810.1"; exon_number "3"; FPKM "0.0000000000"; frac "0.000000"; conf_lo "0.000000"; conf_hi "0.000000"; cov "0.000000";
Chr1	Cufflinks	exon	8418301	8418402	1	+	.	gene_id "AT1G23810"; transcript_id "AT1G23810.1"; exon_number "4"; FPKM "0.0000000000"; frac "0.000000"; conf_lo "0.000000"; conf_hi "0.000000"; cov "0.000000";
Chr1	Cufflinks	exon	8418486	8418566	1	+	.	gene_id "AT1G23810"; transcript_id "AT1G23810.1"; exon_number "5"; FPKM "0.0000000000"; frac "0.000000"; conf_lo "0.000000"; conf_hi "0.000000"; cov "0.000000";
Chr1	Cufflinks	transcript	8420265	8422985	1000	+	.	gene_id "CUFF.6578"; transcript_id "AT1G23820.1"; FPKM "57.1293367752"; frac "1.000000"; conf_lo "53.036545"; conf_hi "61.222129"; cov "298.196020"; full_read_support "yes";
Chr1	Cufflinks	exon	8420265	8420578	1000	+	.	gene_id "CUFF.6578"; transcript_id "AT1G23820.1"; exon_number "1"; FPKM "57.1293367752"; frac "1.000000"; conf_lo "53.036545"; conf_hi "61.222129"; cov "298.196020";
Chr1	Cufflinks	exon	8420672	8420748	1000	+	.	gene_id "CUFF.6578"; transcript_id "AT1G23820.1"; exon_number "2"; FPKM "57.1293367752"; frac "1.000000"; conf_lo "53.036545"; conf_hi "61.222129"; cov "298.196020";
Chr1	Cufflinks	exon	8420840	8420962	1000	+	.	gene_id "CUFF.6578"; transcript_id "AT1G23820.1"; exon_number "3"; FPKM "57.1293367752"; frac "1.000000"; conf_lo "53.036545"; conf_hi "61.222129"; cov "298.196020";
Chr1	Cufflinks	exon	8421618	8421722	1000	+	.	gene_id "CUFF.6578"; transcript_id "AT1G23820.1"; exon_number "4"; FPKM "57.1293367752"; frac "1.000000"; conf_lo "53.036545"; conf_hi "61.222129"; cov "298.196020";
Chr1	Cufflinks	exon	8421819	8421891	1000	+	.	gene_id "CUFF.6578"; transcript_id "AT1G23820.1"; exon_number "5"; FPKM "57.1293367752"; frac "1.000000"; conf_lo "53.036545"; conf_hi "61.222129"; cov "298.196020";
Chr1	Cufflinks	exon	8421991	8422062	1000	+	.	gene_id "CUFF.6578"; transcript_id "AT1G23820.1"; exon_number "6"; FPKM "57.1293367752"; frac "1.000000"; conf_lo "53.036545"; conf_hi "61.222129"; cov "298.196020";
Chr1	Cufflinks	exon	8422168	8422363	1000	+	.	gene_id "CUFF.6578"; transcript_id "AT1G23820.1"; exon_number "7"; FPKM "57.1293367752"; frac "1.000000"; conf_lo "53.036545"; conf_hi "61.222129"; cov "298.196020";
Chr1	Cufflinks	exon	8422448	8422571	1000	+	.	gene_id "CUFF.6578"; transcript_id "AT1G23820.1"; exon_number "8"; FPKM "57.1293367752"; frac "1.000000"; conf_lo "53.036545"; conf_hi "61.222129"; cov "298.196020";
Chr1	Cufflinks	exon	8422659	8422985	1000	+	.	gene_id "CUFF.6578"; transcript_id "AT1G23820.1"; exon_number "9"; FPKM "57.1293367752"; frac "1.000000"; conf_lo "53.036545"; conf_hi "61.222129"; cov "298.196020";
Chr1	Cufflinks	transcript	8420265	8422985	1	+	.	gene_id "CUFF.6578"; transcript_id "AT1G23820.2"; FPKM "0.0000000000"; frac "0.000000"; conf_lo "0.000000"; conf_hi "0.095696"; cov "0.000000"; full_read_support "no";
Chr1	Cufflinks	exon	8420265	8420578	1	+	.	gene_id "CUFF.6578"; transcript_id "AT1G23820.2"; exon_number "1"; FPKM "0.0000000000"; frac "0.000000"; conf_lo "0.000000"; conf_hi "0.095696"; cov "0.000000";
Chr1	Cufflinks	exon	8420672	8420748	1	+	.	gene_id "CUFF.6578"; transcript_id "AT1G23820.2"; exon_number "2"; FPKM "0.0000000000"; frac "0.000000"; conf_lo "0.000000"; conf_hi "0.095696"; cov "0.000000";
Chr1	Cufflinks	exon	8420840	8420962	1	+	.	gene_id "CUFF.6578"; transcript_id "AT1G23820.2"; exon_number "3"; FPKM "0.0000000000"; frac "0.000000"; conf_lo "0.000000"; conf_hi "0.095696"; cov "0.000000";
Chr1	Cufflinks	exon	8421618	8421722	1	+	.	gene_id "CUFF.6578"; transcript_id "AT1G23820.2"; exon_number "4"; FPKM "0.0000000000"; frac "0.000000"; conf_lo "0.000000"; conf_hi "0.095696"; cov "0.000000";
Chr1	Cufflinks	exon	8421819	8421891	1	+	.	gene_id "CUFF.6578"; transcript_id "AT1G23820.2"; exon_number "5"; FPKM "0.0000000000"; frac "0.000000"; conf_lo "0.000000"; conf_hi "0.095696"; cov "0.000000";
Chr1	Cufflinks	exon	8421991	8422062	1	+	.	gene_id "CUFF.6578"; transcript_id "AT1G23820.2"; exon_number "6"; FPKM "0.0000000000"; frac "0.000000"; conf_lo "0.000000"; conf_hi "0.095696"; cov "0.000000";
Chr1	Cufflinks	exon	8422168	8422367	1	+	.	gene_id "CUFF.6578"; transcript_id "AT1G23820.2"; exon_number "7"; FPKM "0.0000000000"; frac "0.000000"; conf_lo "0.000000"; conf_hi "0.095696"; cov "0.000000";
Chr1	Cufflinks	exon	8422448	8422571	1	+	.	gene_id "CUFF.6578"; transcript_id "AT1G23820.2"; exon_number "8"; FPKM "0.0000000000"; frac "0.000000"; conf_lo "0.000000"; conf_hi "0.095696"; cov "0.000000";
Chr1	Cufflinks	exon	8422659	8422985	1	+	.	gene_id "CUFF.6578"; transcript_id "AT1G23820.2"; exon_number "9"; FPKM "0.0000000000"; frac "0.000000"; conf_lo "0.000000"; conf_hi "0.095696"; cov "0.000000";
Chr1	Cufflinks	transcript	8422960	8424088	1	-	.	gene_id "CUFF.6579"; transcript_id "AT1G23830.1"; FPKM "0.0000000000"; frac "0.000000"; conf_lo "0.000000"; conf_hi "0.125630"; cov "0.000000"; full_read_support "yes";
Chr1	Cufflinks	exon	8422960	8424088	1	-	.	gene_id "CUFF.6579"; transcript_id "AT1G23830.1"; exon_number "1"; FPKM "0.0000000000"; frac "0.000000"; conf_lo "0.000000"; conf_hi "0.125630"; cov "0.000000";
Chr1	Cufflinks	transcript	8424297	8425376	1000	-	.	gene_id "AT1G23840"; transcript_id "AT1G23840.1"; FPKM "0.4646060961"; frac "1.000000"; conf_lo "0.113397"; conf_hi "0.815815"; cov "2.426929"; full_read_support "yes";
Chr1	Cufflinks	exon	8424297	8425376	1000	-	.	gene_id "AT1G23840"; transcript_id "AT1G23840.1"; exon_number "1"; FPKM "0.4646060961"; frac "1.000000"; conf_lo "0.113397"; conf_hi "0.815815"; cov "2.426929";
Chr1	Cufflinks	transcript	8425739	8429530	130	-	.	gene_id "CUFF.6581"; transcript_id "CUFF.6581.1"; FPKM "1.2031271746"; frac "0.250658"; conf_lo "0.834141"; conf_hi "1.572113"; cov "6.282174"; full_read_support "yes";
Chr1	Cufflinks	exon	8425739	8428097	130	-	.	gene_id "CUFF.6581"; transcript_id "CUFF.6581.1"; exon_number "1"; FPKM "1.2031271746"; frac "0.250658"; conf_lo "0.834141"; conf_hi "1.572113"; cov "6.282174";
Chr1	Cufflinks	exon	8428235	8428399	130	-	.	gene_id "CUFF.6581"; transcript_id "CUFF.6581.1"; exon_number "2"; FPKM "1.2031271746"; frac "0.250658"; conf_lo "0.834141"; conf_hi "1.572113"; cov "6.282174";
Chr1	Cufflinks	exon	8428605	8428818	130	-	.	gene_id "CUFF.6581"; transcript_id "CUFF.6581.1"; exon_number "3"; FPKM "1.2031271746"; frac "0.250658"; conf_lo "0.834141"; conf_hi "1.572113"; cov "6.282174";
Chr1	Cufflinks	exon	8428915	8429003	130	-	.	gene_id "CUFF.6581"; transcript_id "CUFF.6581.1"; exon_number "4"; FPKM "1.2031271746"; frac "0.250658"; conf_lo "0.834141"; conf_hi "1.572113"; cov "6.282174";
Chr1	Cufflinks	exon	8429076	8429184	130	-	.	gene_id "CUFF.6581"; transcript_id "CUFF.6581.1"; exon_number "5"; FPKM "1.2031271746"; frac "0.250658"; conf_lo "0.834141"; conf_hi "1.572113"; cov "6.282174";
Chr1	Cufflinks	exon	8429261	8429530	130	-	.	gene_id "CUFF.6581"; transcript_id "CUFF.6581.1"; exon_number "6"; FPKM "1.2031271746"; frac "0.250658"; conf_lo "0.834141"; conf_hi "1.572113"; cov "6.282174";
Chr1	Cufflinks	transcript	8425739	8427235	1	-	.	gene_id "CUFF.6581"; transcript_id "AT1G23850.1"; FPKM "0.0000000000"; frac "0.000000"; conf_lo "0.000000"; conf_hi "0.089576"; cov "0.000000"; full_read_support "yes";
Chr1	Cufflinks	exon	8425739	8427235	1	-	.	gene_id "CUFF.6581"; transcript_id "AT1G23850.1"; exon_number "1"; FPKM "0.0000000000"; frac "0.000000"; conf_lo "0.000000"; conf_hi "0.089576"; cov "0.000000";
Chr1	Cufflinks	transcript	8427356	8429319	1000	-	.	gene_id "CUFF.6581"; transcript_id "AT1G23860.1"; FPKM "9.2487048471"; frac "0.749342"; conf_lo "7.761045"; conf_hi "10.736365"; cov "48.292462"; full_read_support "yes";
Chr1	Cufflinks	exon	8427356	8428097	1000	-	.	gene_id "CUFF.6581"; transcript_id "AT1G23860.1"; exon_number "1"; FPKM "9.2487048471"; frac "0.749342"; conf_lo "7.761045"; conf_hi "10.736365"; cov "48.292462";
Chr1	Cufflinks	exon	8428235	8428399	1000	-	.	gene_id "CUFF.6581"; transcript_id "AT1G23860.1"; exon_number "2"; FPKM "9.2487048471"; frac "0.749342"; conf_lo "7.761045"; conf_hi "10.736365"; cov "48.292462";
Chr1	Cufflinks	exon	8428605	8428818	1000	-	.	gene_id "CUFF.6581"; transcript_id "AT1G23860.1"; exon_number "3"; FPKM "9.2487048471"; frac "0.749342"; conf_lo "7.761045"; conf_hi "10.736365"; cov "48.292462";
Chr1	Cufflinks	exon	8428915	8429003	1000	-	.	gene_id "CUFF.6581"; transcript_id "AT1G23860.1"; exon_number "4"; FPKM "9.2487048471"; frac "0.749342"; conf_lo "7.761045"; conf_hi "10.736365"; cov "48.292462";
Chr1	Cufflinks	exon	8429076	8429184	1000	-	.	gene_id "CUFF.6581"; transcript_id "AT1G23860.1"; exon_number "5"; FPKM "9.2487048471"; frac "0.749342"; conf_lo "7.761045"; conf_hi "10.736365"; cov "48.292462";
Chr1	Cufflinks	exon	8429261	8429319	1000	-	.	gene_id "CUFF.6581"; transcript_id "AT1G23860.1"; exon_number "6"; FPKM "9.2487048471"; frac "0.749342"; conf_lo "7.761045"; conf_hi "10.736365"; cov "48.292462";
Chr1	Cufflinks	transcript	8427356	8429373	1	-	.	gene_id "CUFF.6581"; transcript_id "AT1G23860.3"; FPKM "0.0000000000"; frac "0.000000"; conf_lo "0.000000"; conf_hi "0.100029"; cov "0.000000"; full_read_support "no";
Chr1	Cufflinks	exon	8427356	8428097	1	-	.	gene_id "CUFF.6581"; transcript_id "AT1G23860.3"; exon_number "1"; FPKM "0.0000000000"; frac "0.000000"; conf_lo "0.000000"; conf_hi "0.100029"; cov "0.000000";
Chr1	Cufflinks	exon	8428235	8428330	1	-	.	gene_id "CUFF.6581"; transcript_id "AT1G23860.3"; exon_number "2"; FPKM "0.0000000000"; frac "0.000000"; conf_lo "0.000000"; conf_hi "0.100029"; cov "0.000000";
Chr1	Cufflinks	exon	8428605	8428818	1	-	.	gene_id "CUFF.6581"; transcript_id "AT1G23860.3"; exon_number "3"; FPKM "0.0000000000"; frac "0.000000"; conf_lo "0.000000"; conf_hi "0.100029"; cov "0.000000";
Chr1	Cufflinks	exon	8428915	8429003	1	-	.	gene_id "CUFF.6581"; transcript_id "AT1G23860.3"; exon_number "4"; FPKM "0.0000000000"; frac "0.000000"; conf_lo "0.000000"; conf_hi "0.100029"; cov "0.000000";
Chr1	Cufflinks	exon	8429076	8429184	1	-	.	gene_id "CUFF.6581"; transcript_id "AT1G23860.3"; exon_number "5"; FPKM "0.0000000000"; frac "0.000000"; conf_lo "0.000000"; conf_hi "0.100029"; cov "0.000000";
Chr1	Cufflinks	exon	8429261	8429373	1	-	.	gene_id "CUFF.6581"; transcript_id "AT1G23860.3"; exon_number "6"; FPKM "0.0000000000"; frac "0.000000"; conf_lo "0.000000"; conf_hi "0.100029"; cov "0.000000";
Chr1	Cufflinks	transcript	8427360	8429498	1	-	.	gene_id "CUFF.6581"; transcript_id "AT1G23860.4"; FPKM "0.0000000000"; frac "0.000000"; conf_lo "0.000000"; conf_hi "0.086604"; cov "0.000000"; full_read_support "no";
Chr1	Cufflinks	exon	8427360	8428097	1	-	.	gene_id "CUFF.6581"; transcript_id "AT1G23860.4"; exon_number "1"; FPKM "0.0000000000"; frac "0.000000"; conf_lo "0.000000"; conf_hi "0.086604"; cov "0.000000";
Chr1	Cufflinks	exon	8428235	8428399	1	-	.	gene_id "CUFF.6581"; transcript_id "AT1G23860.4"; exon_number "2"; FPKM "0.0000000000"; frac "0.000000"; conf_lo "0.000000"; conf_hi "0.086604"; cov "0.000000";
Chr1	Cufflinks	exon	8428617	8428818	1	-	.	gene_id "CUFF.6581"; transcript_id "AT1G23860.4"; exon_number "3"; FPKM "0.0000000000"; frac "0.000000"; conf_lo "0.000000"; conf_hi "0.086604"; cov "0.000000";
Chr1	Cufflinks	exon	8428915	8429003	1	-	.	gene_id "CUFF.6581"; transcript_id "AT1G23860.4"; exon_number "4"; FPKM "0.0000000000"; frac "0.000000"; conf_lo "0.000000"; conf_hi "0.086604"; cov "0.000000";
Chr1	Cufflinks	exon	8429076	8429184	1	-	.	gene_id "CUFF.6581"; transcript_id "AT1G23860.4"; exon_number "5"; FPKM "0.0000000000"; frac "0.000000"; conf_lo "0.000000"; conf_hi "0.086604"; cov "0.000000";
Chr1	Cufflinks	exon	8429261	8429498	1	-	.	gene_id "CUFF.6581"; transcript_id "AT1G23860.4"; exon_number "6"; FPKM "0.0000000000"; frac "0.000000"; conf_lo "0.000000"; conf_hi "0.086604"; cov "0.000000";
Chr1	Cufflinks	transcript	8427374	8429241	1	-	.	gene_id "CUFF.6581"; transcript_id "AT1G23860.2"; FPKM "0.0000000000"; frac "0.000000"; conf_lo "0.000000"; conf_hi "0.100467"; cov "0.000000"; full_read_support "yes";
Chr1	Cufflinks	exon	8427374	8428097	1	-	.	gene_id "CUFF.6581"; transcript_id "AT1G23860.2"; exon_number "1"; FPKM "0.0000000000"; frac "0.000000"; conf_lo "0.000000"; conf_hi "0.100467"; cov "0.000000";
Chr1	Cufflinks	exon	8428235	8428399	1	-	.	gene_id "CUFF.6581"; transcript_id "AT1G23860.2"; exon_number "2"; FPKM "0.0000000000"; frac "0.000000"; conf_lo "0.000000"; conf_hi "0.100467"; cov "0.000000";
Chr1	Cufflinks	exon	8428605	8428818	1	-	.	gene_id "CUFF.6581"; transcript_id "AT1G23860.2"; exon_number "3"; FPKM "0.0000000000"; frac "0.000000"; conf_lo "0.000000"; conf_hi "0.100467"; cov "0.000000";
Chr1	Cufflinks	exon	8428915	8429003	1	-	.	gene_id "CUFF.6581"; transcript_id "AT1G23860.2"; exon_number "4"; FPKM "0.0000000000"; frac "0.000000"; conf_lo "0.000000"; conf_hi "0.100467"; cov "0.000000";
Chr1	Cufflinks	exon	8429076	8429241	1	-	.	gene_id "CUFF.6581"; transcript_id "AT1G23860.2"; exon_number "5"; FPKM "0.0000000000"; frac "0.000000"; conf_lo "0.000000"; conf_hi "0.100467"; cov "0.000000";
Chr1	Cufflinks	transcript	8432179	8435656	1000	+	.	gene_id "CUFF.6584"; transcript_id "AT1G23870.1"; FPKM "16.4905129265"; frac "1.000000"; conf_lo "15.125165"; conf_hi "17.855860"; cov "86.060735"; full_read_support "yes";
Chr1	Cufflinks	exon	8432179	8432323	1000	+	.	gene_id "CUFF.6584"; transcript_id "AT1G23870.1"; exon_number "1"; FPKM "16.4905129265"; frac "1.000000"; conf_lo "15.125165"; conf_hi "17.855860"; cov "86.060735";
Chr1	Cufflinks	exon	8432621	8434682	1000	+	.	gene_id "CUFF.6584"; transcript_id "AT1G23870.1"; exon_number "2"; FPKM "16.4905129265"; frac "1.000000"; conf_lo "15.125165"; conf_hi "17.855860"; cov "86.060735";
Chr1	Cufflinks	exon	8434769	8435042	1000	+	.	gene_id "CUFF.6584"; transcript_id "AT1G23870.1"; exon_number "3"; FPKM "16.4905129265"; frac "1.000000"; conf_lo "15.125165"; conf_hi "17.855860"; cov "86.060735";
Chr1	Cufflinks	exon	8435165	8435656	1000	+	.	gene_id "CUFF.6584"; transcript_id "AT1G23870.1"; exon_number "4"; FPKM "16.4905129265"; frac "1.000000"; conf_lo "15.125165"; conf_hi "17.855860"; cov "86.060735";
Chr1	Cufflinks	transcript	8435657	8438745	1	+	.	gene_id "CUFF.6584"; transcript_id "AT1G23880.1"; FPKM "0.0000000000"; frac "0.000000"; conf_lo "0.000000"; conf_hi "0.057423"; cov "0.000000"; full_read_support "yes";
Chr1	Cufflinks	exon	8435657	8436392	1	+	.	gene_id "CUFF.6584"; transcript_id "AT1G23880.1"; exon_number "1"; FPKM "0.0000000000"; frac "0.000000"; conf_lo "0.000000"; conf_hi "0.057423"; cov "0.000000";
Chr1	Cufflinks	exon	8436491	8436577	1	+	.	gene_id "CUFF.6584"; transcript_id "AT1G23880.1"; exon_number "2"; FPKM "0.0000000000"; frac "0.000000"; conf_lo "0.000000"; conf_hi "0.057423"; cov "0.000000";
Chr1	Cufflinks	exon	8436672	8436848	1	+	.	gene_id "CUFF.6584"; transcript_id "AT1G23880.1"; exon_number "3"; FPKM "0.0000000000"; frac "0.000000"; conf_lo "0.000000"; conf_hi "0.057423"; cov "0.000000";
Chr1	Cufflinks	exon	8437238	8437408	1	+	.	gene_id "CUFF.6584"; transcript_id "AT1G23880.1"; exon_number "4"; FPKM "0.0000000000"; frac "0.000000"; conf_lo "0.000000"; conf_hi "0.057423"; cov "0.000000";
Chr1	Cufflinks	exon	8437498	8437710	1	+	.	gene_id "CUFF.6584"; transcript_id "AT1G23880.1"; exon_number "5"; FPKM "0.0000000000"; frac "0.000000"; conf_lo "0.000000"; conf_hi "0.057423"; cov "0.000000";
Chr1	Cufflinks	exon	8437822	8437910	1	+	.	gene_id "CUFF.6584"; transcript_id "AT1G23880.1"; exon_number "6"; FPKM "0.0000000000"; frac "0.000000"; conf_lo "0.000000"; conf_hi "0.057423"; cov "0.000000";
Chr1	Cufflinks	exon	8438004	8438745	1	+	.	gene_id "CUFF.6584"; transcript_id "AT1G23880.1"; exon_number "7"; FPKM "0.0000000000"; frac "0.000000"; conf_lo "0.000000"; conf_hi "0.057423"; cov "0.000000";
Chr1	Cufflinks	transcript	8438766	8440866	1	-	.	gene_id "CUFF.6585"; transcript_id "AT1G23890.1"; FPKM "0.0000000000"; frac "0.000000"; conf_lo "0.000000"; conf_hi "0.096581"; cov "0.000000"; full_read_support "yes";
Chr1	Cufflinks	exon	8438766	8439416	1	-	.	gene_id "CUFF.6585"; transcript_id "AT1G23890.1"; exon_number "1"; FPKM "0.0000000000"; frac "0.000000"; conf_lo "0.000000"; conf_hi "0.096581"; cov "0.000000";
Chr1	Cufflinks	exon	8439498	8439595	1	-	.	gene_id "CUFF.6585"; transcript_id "AT1G23890.1"; exon_number "2"; FPKM "0.0000000000"; frac "0.000000"; conf_lo "0.000000"; conf_hi "0.096581"; cov "0.000000";
Chr1	Cufflinks	exon	8439681	8439881	1	-	.	gene_id "CUFF.6585"; transcript_id "AT1G23890.1"; exon_number "3"; FPKM "0.0000000000"; frac "0.000000"; conf_lo "0.000000"; conf_hi "0.096581"; cov "0.000000";
Chr1	Cufflinks	exon	8440013	8440177	1	-	.	gene_id "CUFF.6585"; transcript_id "AT1G23890.1"; exon_number "4"; FPKM "0.0000000000"; frac "0.000000"; conf_lo "0.000000"; conf_hi "0.096581"; cov "0.000000";
Chr1	Cufflinks	exon	8440494	8440664	1	-	.	gene_id "CUFF.6585"; transcript_id "AT1G23890.1"; exon_number "5"; FPKM "0.0000000000"; frac "0.000000"; conf_lo "0.000000"; conf_hi "0.096581"; cov "0.000000";
Chr1	Cufflinks	exon	8440749	8440866	1	-	.	gene_id "CUFF.6585"; transcript_id "AT1G23890.1"; exon_number "6"; FPKM "0.0000000000"; frac "0.000000"; conf_lo "0.000000"; conf_hi "0.096581"; cov "0.000000";
Chr1	Cufflinks	transcript	8438900	8440866	1	-	.	gene_id "CUFF.6585"; transcript_id "AT1G23890.2"; FPKM "0.0000000000"; frac "0.000000"; conf_lo "0.000000"; conf_hi "0.109259"; cov "0.000000"; full_read_support "yes";
Chr1	Cufflinks	exon	8438900	8439412	1	-	.	gene_id "CUFF.6585"; transcript_id "AT1G23890.2"; exon_number "1"; FPKM "0.0000000000"; frac "0.000000"; conf_lo "0.000000"; conf_hi "0.109259"; cov "0.000000";
Chr1	Cufflinks	exon	8439498	8439595	1	-	.	gene_id "CUFF.6585"; transcript_id "AT1G23890.2"; exon_number "2"; FPKM "0.0000000000"; frac "0.000000"; conf_lo "0.000000"; conf_hi "0.109259"; cov "0.000000";
Chr1	Cufflinks	exon	8439681	8439881	1	-	.	gene_id "CUFF.6585"; transcript_id "AT1G23890.2"; exon_number "3"; FPKM "0.0000000000"; frac "0.000000"; conf_lo "0.000000"; conf_hi "0.109259"; cov "0.000000";
Chr1	Cufflinks	exon	8440013	8440177	1	-	.	gene_id "CUFF.6585"; transcript_id "AT1G23890.2"; exon_number "4"; FPKM "0.0000000000"; frac "0.000000"; conf_lo "0.000000"; conf_hi "0.109259"; cov "0.000000";
Chr1	Cufflinks	exon	8440494	8440664	1	-	.	gene_id "CUFF.6585"; transcript_id "AT1G23890.2"; exon_number "5"; FPKM "0.0000000000"; frac "0.000000"; conf_lo "0.000000"; conf_hi "0.109259"; cov "0.000000";
Chr1	Cufflinks	exon	8440749	8440866	1	-	.	gene_id "CUFF.6585"; transcript_id "AT1G23890.2"; exon_number "6"; FPKM "0.0000000000"; frac "0.000000"; conf_lo "0.000000"; conf_hi "0.109259"; cov "0.000000";
Chr1	Cufflinks	transcript	8441146	8447519	1000	+	.	gene_id "CUFF.6587"; transcript_id "AT1G23900.2"; FPKM "10.0152448563"; frac "1.000000"; conf_lo "9.040645"; conf_hi "10.989845"; cov "52.275791"; full_read_support "yes";
Chr1	Cufflinks	exon	8441146	8441410	1000	+	.	gene_id "CUFF.6587"; transcript_id "AT1G23900.2"; exon_number "1"; FPKM "10.0152448563"; frac "1.000000"; conf_lo "9.040645"; conf_hi "10.989845"; cov "52.275791";
Chr1	Cufflinks	exon	8441768	8442070	1000	+	.	gene_id "CUFF.6587"; transcript_id "AT1G23900.2"; exon_number "2"; FPKM "10.0152448563"; frac "1.000000"; conf_lo "9.040645"; conf_hi "10.989845"; cov "52.275791";
Chr1	Cufflinks	exon	8442246	8442387	1000	+	.	gene_id "CUFF.6587"; transcript_id "AT1G23900.2"; exon_number "3"; FPKM "10.0152448563"; frac "1.000000"; conf_lo "9.040645"; conf_hi "10.989845"; cov "52.275791";
Chr1	Cufflinks	exon	8442486	8442659	1000	+	.	gene_id "CUFF.6587"; transcript_id "AT1G23900.2"; exon_number "4"; FPKM "10.0152448563"; frac "1.000000"; conf_lo "9.040645"; conf_hi "10.989845"; cov "52.275791";
Chr1	Cufflinks	exon	8442924	8443103	1000	+	.	gene_id "CUFF.6587"; transcript_id "AT1G23900.2"; exon_number "5"; FPKM "10.0152448563"; frac "1.000000"; conf_lo "9.040645"; conf_hi "10.989845"; cov "52.275791";
Chr1	Cufflinks	exon	8443628	8443782	1000	+	.	gene_id "CUFF.6587"; transcript_id "AT1G23900.2"; exon_number "6"; FPKM "10.0152448563"; frac "1.000000"; conf_lo "9.040645"; conf_hi "10.989845"; cov "52.275791";
Chr1	Cufflinks	exon	8444017	8444107	1000	+	.	gene_id "CUFF.6587"; transcript_id "AT1G23900.2"; exon_number "7"; FPKM "10.0152448563"; frac "1.000000"; conf_lo "9.040645"; conf_hi "10.989845"; cov "52.275791";
Chr1	Cufflinks	exon	8444211	8444374	1000	+	.	gene_id "CUFF.6587"; transcript_id "AT1G23900.2"; exon_number "8"; FPKM "10.0152448563"; frac "1.000000"; conf_lo "9.040645"; conf_hi "10.989845"; cov "52.275791";
Chr1	Cufflinks	exon	8444508	8444562	1000	+	.	gene_id "CUFF.6587"; transcript_id "AT1G23900.2"; exon_number "9"; FPKM "10.0152448563"; frac "1.000000"; conf_lo "9.040645"; conf_hi "10.989845"; cov "52.275791";
Chr1	Cufflinks	exon	8444715	8444837	1000	+	.	gene_id "CUFF.6587"; transcript_id "AT1G23900.2"; exon_number "10"; FPKM "10.0152448563"; frac "1.000000"; conf_lo "9.040645"; conf_hi "10.989845"; cov "52.275791";
Chr1	Cufflinks	exon	8444923	8445018	1000	+	.	gene_id "CUFF.6587"; transcript_id "AT1G23900.2"; exon_number "11"; FPKM "10.0152448563"; frac "1.000000"; conf_lo "9.040645"; conf_hi "10.989845"; cov "52.275791";
Chr1	Cufflinks	exon	8445145	8445272	1000	+	.	gene_id "CUFF.6587"; transcript_id "AT1G23900.2"; exon_number "12"; FPKM "10.0152448563"; frac "1.000000"; conf_lo "9.040645"; conf_hi "10.989845"; cov "52.275791";
Chr1	Cufflinks	exon	8445519	8445623	1000	+	.	gene_id "CUFF.6587"; transcript_id "AT1G23900.2"; exon_number "13"; FPKM "10.0152448563"; frac "1.000000"; conf_lo "9.040645"; conf_hi "10.989845"; cov "52.275791";
Chr1	Cufflinks	exon	8445724	8445986	1000	+	.	gene_id "CUFF.6587"; transcript_id "AT1G23900.2"; exon_number "14"; FPKM "10.0152448563"; frac "1.000000"; conf_lo "9.040645"; conf_hi "10.989845"; cov "52.275791";
Chr1	Cufflinks	exon	8446147	8446389	1000	+	.	gene_id "CUFF.6587"; transcript_id "AT1G23900.2"; exon_number "15"; FPKM "10.0152448563"; frac "1.000000"; conf_lo "9.040645"; conf_hi "10.989845"; cov "52.275791";
Chr1	Cufflinks	exon	8446479	8446654	1000	+	.	gene_id "CUFF.6587"; transcript_id "AT1G23900.2"; exon_number "16"; FPKM "10.0152448563"; frac "1.000000"; conf_lo "9.040645"; conf_hi "10.989845"; cov "52.275791";
Chr1	Cufflinks	exon	8446776	8446880	1000	+	.	gene_id "CUFF.6587"; transcript_id "AT1G23900.2"; exon_number "17"; FPKM "10.0152448563"; frac "1.000000"; conf_lo "9.040645"; conf_hi "10.989845"; cov "52.275791";
Chr1	Cufflinks	exon	8447057	8447519	1000	+	.	gene_id "CUFF.6587"; transcript_id "AT1G23900.2"; exon_number "18"; FPKM "10.0152448563"; frac "1.000000"; conf_lo "9.040645"; conf_hi "10.989845"; cov "52.275791";
Chr1	Cufflinks	transcript	8441171	8447519	1	+	.	gene_id "CUFF.6587"; transcript_id "AT1G23900.1"; FPKM "0.0000000000"; frac "0.000000"; conf_lo "0.000000"; conf_hi "0.039252"; cov "0.000000"; full_read_support "no";
Chr1	Cufflinks	exon	8441171	8441259	1	+	.	gene_id "CUFF.6587"; transcript_id "AT1G23900.1"; exon_number "1"; FPKM "0.0000000000"; frac "0.000000"; conf_lo "0.000000"; conf_hi "0.039252"; cov "0.000000";
Chr1	Cufflinks	exon	8441325	8441410	1	+	.	gene_id "CUFF.6587"; transcript_id "AT1G23900.1"; exon_number "2"; FPKM "0.0000000000"; frac "0.000000"; conf_lo "0.000000"; conf_hi "0.039252"; cov "0.000000";
Chr1	Cufflinks	exon	8441768	8442070	1	+	.	gene_id "CUFF.6587"; transcript_id "AT1G23900.1"; exon_number "3"; FPKM "0.0000000000"; frac "0.000000"; conf_lo "0.000000"; conf_hi "0.039252"; cov "0.000000";
Chr1	Cufflinks	exon	8442246	8442387	1	+	.	gene_id "CUFF.6587"; transcript_id "AT1G23900.1"; exon_number "4"; FPKM "0.0000000000"; frac "0.000000"; conf_lo "0.000000"; conf_hi "0.039252"; cov "0.000000";
Chr1	Cufflinks	exon	8442486	8442659	1	+	.	gene_id "CUFF.6587"; transcript_id "AT1G23900.1"; exon_number "5"; FPKM "0.0000000000"; frac "0.000000"; conf_lo "0.000000"; conf_hi "0.039252"; cov "0.000000";
Chr1	Cufflinks	exon	8442924	8443103	1	+	.	gene_id "CUFF.6587"; transcript_id "AT1G23900.1"; exon_number "6"; FPKM "0.0000000000"; frac "0.000000"; conf_lo "0.000000"; conf_hi "0.039252"; cov "0.000000";
Chr1	Cufflinks	exon	8443628	8443782	1	+	.	gene_id "CUFF.6587"; transcript_id "AT1G23900.1"; exon_number "7"; FPKM "0.0000000000"; frac "0.000000"; conf_lo "0.000000"; conf_hi "0.039252"; cov "0.000000";
Chr1	Cufflinks	exon	8444017	8444107	1	+	.	gene_id "CUFF.6587"; transcript_id "AT1G23900.1"; exon_number "8"; FPKM "0.0000000000"; frac "0.000000"; conf_lo "0.000000"; conf_hi "0.039252"; cov "0.000000";
Chr1	Cufflinks	exon	8444211	8444374	1	+	.	gene_id "CUFF.6587"; transcript_id "AT1G23900.1"; exon_number "9"; FPKM "0.0000000000"; frac "0.000000"; conf_lo "0.000000"; conf_hi "0.039252"; cov "0.000000";
Chr1	Cufflinks	exon	8444508	8444562	1	+	.	gene_id "CUFF.6587"; transcript_id "AT1G23900.1"; exon_number "10"; FPKM "0.0000000000"; frac "0.000000"; conf_lo "0.000000"; conf_hi "0.039252"; cov "0.000000";
Chr1	Cufflinks	exon	8444715	8444837	1	+	.	gene_id "CUFF.6587"; transcript_id "AT1G23900.1"; exon_number "11"; FPKM "0.0000000000"; frac "0.000000"; conf_lo "0.000000"; conf_hi "0.039252"; cov "0.000000";
Chr1	Cufflinks	exon	8444923	8445018	1	+	.	gene_id "CUFF.6587"; transcript_id "AT1G23900.1"; exon_number "12"; FPKM "0.0000000000"; frac "0.000000"; conf_lo "0.000000"; conf_hi "0.039252"; cov "0.000000";
Chr1	Cufflinks	exon	8445145	8445272	1	+	.	gene_id "CUFF.6587"; transcript_id "AT1G23900.1"; exon_number "13"; FPKM "0.0000000000"; frac "0.000000"; conf_lo "0.000000"; conf_hi "0.039252"; cov "0.000000";
Chr1	Cufflinks	exon	8445519	8445623	1	+	.	gene_id "CUFF.6587"; transcript_id "AT1G23900.1"; exon_number "14"; FPKM "0.0000000000"; frac "0.000000"; conf_lo "0.000000"; conf_hi "0.039252"; cov "0.000000";
Chr1	Cufflinks	exon	8445724	8445986	1	+	.	gene_id "CUFF.6587"; transcript_id "AT1G23900.1"; exon_number "15"; FPKM "0.0000000000"; frac "0.000000"; conf_lo "0.000000"; conf_hi "0.039252"; cov "0.000000";
Chr1	Cufflinks	exon	8446147	8446389	1	+	.	gene_id "CUFF.6587"; transcript_id "AT1G23900.1"; exon_number "16"; FPKM "0.0000000000"; frac "0.000000"; conf_lo "0.000000"; conf_hi "0.039252"; cov "0.000000";
Chr1	Cufflinks	exon	8446479	8446654	1	+	.	gene_id "CUFF.6587"; transcript_id "AT1G23900.1"; exon_number "17"; FPKM "0.0000000000"; frac "0.000000"; conf_lo "0.000000"; conf_hi "0.039252"; cov "0.000000";
Chr1	Cufflinks	exon	8446776	8446880	1	+	.	gene_id "CUFF.6587"; transcript_id "AT1G23900.1"; exon_number "18"; FPKM "0.0000000000"; frac "0.000000"; conf_lo "0.000000"; conf_hi "0.039252"; cov "0.000000";
Chr1	Cufflinks	exon	8447057	8447519	1	+	.	gene_id "CUFF.6587"; transcript_id "AT1G23900.1"; exon_number "19"; FPKM "0.0000000000"; frac "0.000000"; conf_lo "0.000000"; conf_hi "0.039252"; cov "0.000000";
Chr1	Cufflinks	transcript	8451068	8451289	1	-	.	gene_id "AT1G23910"; transcript_id "AT1G23910.1"; FPKM "0.0000000000"; frac "0.000000"; conf_lo "0.000000"; conf_hi "0.000000"; cov "0.000000"; full_read_support "no";
Chr1	Cufflinks	exon	8451068	8451289	1	-	.	gene_id "AT1G23910"; transcript_id "AT1G23910.1"; exon_number "1"; FPKM "0.0000000000"; frac "0.000000"; conf_lo "0.000000"; conf_hi "0.000000"; cov "0.000000";
Chr1	Cufflinks	transcript	8454200	8456566	1	+	.	gene_id "AT1G23920"; transcript_id "AT1G23920.1"; FPKM "0.0000000000"; frac "0.000000"; conf_lo "0.000000"; conf_hi "0.000000"; cov "0.000000"; full_read_support "no";
Chr1	Cufflinks	exon	8454200	8456566	1	+	.	gene_id "AT1G23920"; transcript_id "AT1G23920.1"; exon_number "1"; FPKM "0.0000000000"; frac "0.000000"; conf_lo "0.000000"; conf_hi "0.000000"; cov "0.000000";
Chr1	Cufflinks	transcript	8459082	8461460	1	-	.	gene_id "AT1G23930"; transcript_id "AT1G23930.1"; FPKM "0.0000000000"; frac "0.000000"; conf_lo "0.000000"; conf_hi "0.000000"; cov "0.000000"; full_read_support "no";
Chr1	Cufflinks	exon	8459082	8459272	1	-	.	gene_id "AT1G23930"; transcript_id "AT1G23930.1"; exon_number "1"; FPKM "0.0000000000"; frac "0.000000"; conf_lo "0.000000"; conf_hi "0.000000"; cov "0.000000";
Chr1	Cufflinks	exon	8459348	8459882	1	-	.	gene_id "AT1G23930"; transcript_id "AT1G23930.1"; exon_number "2"; FPKM "0.0000000000"; frac "0.000000"; conf_lo "0.000000"; conf_hi "0.000000"; cov "0.000000";
Chr1	Cufflinks	exon	8459953	8460111	1	-	.	gene_id "AT1G23930"; transcript_id "AT1G23930.1"; exon_number "3"; FPKM "0.0000000000"; frac "0.000000"; conf_lo "0.000000"; conf_hi "0.000000"; cov "0.000000";
Chr1	Cufflinks	exon	8460192	8461001	1	-	.	gene_id "AT1G23930"; transcript_id "AT1G23930.1"; exon_number "4"; FPKM "0.0000000000"; frac "0.000000"; conf_lo "0.000000"; conf_hi "0.000000"; cov "0.000000";
Chr1	Cufflinks	exon	8461206	8461460	1	-	.	gene_id "AT1G23930"; transcript_id "AT1G23930.1"; exon_number "5"; FPKM "0.0000000000"; frac "0.000000"; conf_lo "0.000000"; conf_hi "0.000000"; cov "0.000000";
Chr1	Cufflinks	transcript	8461793	8469346	1000	+	.	gene_id "CUFF.6589"; transcript_id "CUFF.6589.1"; FPKM "0.8233225529"; frac "1.000000"; conf_lo "0.588479"; conf_hi "1.058166"; cov "4.299076"; full_read_support "no";
Chr1	Cufflinks	exon	8461793	8462007	1000	+	.	gene_id "CUFF.6589"; transcript_id "CUFF.6589.1"; exon_number "1"; FPKM "0.8233225529"; frac "1.000000"; conf_lo "0.588479"; conf_hi "1.058166"; cov "4.299076";
Chr1	Cufflinks	exon	8462145	8462238	1000	+	.	gene_id "CUFF.6589"; transcript_id "CUFF.6589.1"; exon_number "2"; FPKM "0.8233225529"; frac "1.000000"; conf_lo "0.588479"; conf_hi "1.058166"; cov "4.299076";
Chr1	Cufflinks	exon	8462316	8462381	1000	+	.	gene_id "CUFF.6589"; transcript_id "CUFF.6589.1"; exon_number "3"; FPKM "0.8233225529"; frac "1.000000"; conf_lo "0.588479"; conf_hi "1.058166"; cov "4.299076";
Chr1	Cufflinks	exon	8462484	8462524	1000	+	.	gene_id "CUFF.6589"; transcript_id "CUFF.6589.1"; exon_number "4"; FPKM "0.8233225529"; frac "1.000000"; conf_lo "0.588479"; conf_hi "1.058166"; cov "4.299076";
Chr1	Cufflinks	exon	8462655	8462750	1000	+	.	gene_id "CUFF.6589"; transcript_id "CUFF.6589.1"; exon_number "5"; FPKM "0.8233225529"; frac "1.000000"; conf_lo "0.588479"; conf_hi "1.058166"; cov "4.299076";
Chr1	Cufflinks	exon	8462828	8462908	1000	+	.	gene_id "CUFF.6589"; transcript_id "CUFF.6589.1"; exon_number "6"; FPKM "0.8233225529"; frac "1.000000"; conf_lo "0.588479"; conf_hi "1.058166"; cov "4.299076";
Chr1	Cufflinks	exon	8463035	8463100	1000	+	.	gene_id "CUFF.6589"; transcript_id "CUFF.6589.1"; exon_number "7"; FPKM "0.8233225529"; frac "1.000000"; conf_lo "0.588479"; conf_hi "1.058166"; cov "4.299076";
Chr1	Cufflinks	exon	8463203	8463271	1000	+	.	gene_id "CUFF.6589"; transcript_id "CUFF.6589.1"; exon_number "8"; FPKM "0.8233225529"; frac "1.000000"; conf_lo "0.588479"; conf_hi "1.058166"; cov "4.299076";
Chr1	Cufflinks	exon	8463559	8463669	1000	+	.	gene_id "CUFF.6589"; transcript_id "CUFF.6589.1"; exon_number "9"; FPKM "0.8233225529"; frac "1.000000"; conf_lo "0.588479"; conf_hi "1.058166"; cov "4.299076";
Chr1	Cufflinks	exon	8463770	8463862	1000	+	.	gene_id "CUFF.6589"; transcript_id "CUFF.6589.1"; exon_number "10"; FPKM "0.8233225529"; frac "1.000000"; conf_lo "0.588479"; conf_hi "1.058166"; cov "4.299076";
Chr1	Cufflinks	exon	8463962	8464008	1000	+	.	gene_id "CUFF.6589"; transcript_id "CUFF.6589.1"; exon_number "11"; FPKM "0.8233225529"; frac "1.000000"; conf_lo "0.588479"; conf_hi "1.058166"; cov "4.299076";
Chr1	Cufflinks	exon	8464116	8464191	1000	+	.	gene_id "CUFF.6589"; transcript_id "CUFF.6589.1"; exon_number "12"; FPKM "0.8233225529"; frac "1.000000"; conf_lo "0.588479"; conf_hi "1.058166"; cov "4.299076";
Chr1	Cufflinks	exon	8464543	8464824	1000	+	.	gene_id "CUFF.6589"; transcript_id "CUFF.6589.1"; exon_number "13"; FPKM "0.8233225529"; frac "1.000000"; conf_lo "0.588479"; conf_hi "1.058166"; cov "4.299076";
Chr1	Cufflinks	exon	8464954	8465895	1000	+	.	gene_id "CUFF.6589"; transcript_id "CUFF.6589.1"; exon_number "14"; FPKM "0.8233225529"; frac "1.000000"; conf_lo "0.588479"; conf_hi "1.058166"; cov "4.299076";
Chr1	Cufflinks	exon	8466019	8466146	1000	+	.	gene_id "CUFF.6589"; transcript_id "CUFF.6589.1"; exon_number "15"; FPKM "0.8233225529"; frac "1.000000"; conf_lo "0.588479"; conf_hi "1.058166"; cov "4.299076";
Chr1	Cufflinks	exon	8466383	8466487	1000	+	.	gene_id "CUFF.6589"; transcript_id "CUFF.6589.1"; exon_number "16"; FPKM "0.8233225529"; frac "1.000000"; conf_lo "0.588479"; conf_hi "1.058166"; cov "4.299076";
Chr1	Cufflinks	exon	8466588	8466799	1000	+	.	gene_id "CUFF.6589"; transcript_id "CUFF.6589.1"; exon_number "17"; FPKM "0.8233225529"; frac "1.000000"; conf_lo "0.588479"; conf_hi "1.058166"; cov "4.299076";
Chr1	Cufflinks	exon	8466957	8466990	1000	+	.	gene_id "CUFF.6589"; transcript_id "CUFF.6589.1"; exon_number "18"; FPKM "0.8233225529"; frac "1.000000"; conf_lo "0.588479"; conf_hi "1.058166"; cov "4.299076";
Chr1	Cufflinks	exon	8467362	8467637	1000	+	.	gene_id "CUFF.6589"; transcript_id "CUFF.6589.1"; exon_number "19"; FPKM "0.8233225529"; frac "1.000000"; conf_lo "0.588479"; conf_hi "1.058166"; cov "4.299076";
Chr1	Cufflinks	exon	8467807	8467948	1000	+	.	gene_id "CUFF.6589"; transcript_id "CUFF.6589.1"; exon_number "20"; FPKM "0.8233225529"; frac "1.000000"; conf_lo "0.588479"; conf_hi "1.058166"; cov "4.299076";
Chr1	Cufflinks	exon	8468038	8468211	1000	+	.	gene_id "CUFF.6589"; transcript_id "CUFF.6589.1"; exon_number "21"; FPKM "0.8233225529"; frac "1.000000"; conf_lo "0.588479"; conf_hi "1.058166"; cov "4.299076";
Chr1	Cufflinks	exon	8468460	8468639	1000	+	.	gene_id "CUFF.6589"; transcript_id "CUFF.6589.1"; exon_number "22"; FPKM "0.8233225529"; frac "1.000000"; conf_lo "0.588479"; conf_hi "1.058166"; cov "4.299076";
Chr1	Cufflinks	exon	8468718	8468845	1000	+	.	gene_id "CUFF.6589"; transcript_id "CUFF.6589.1"; exon_number "23"; FPKM "0.8233225529"; frac "1.000000"; conf_lo "0.588479"; conf_hi "1.058166"; cov "4.299076";
Chr1	Cufflinks	exon	8469055	8469159	1000	+	.	gene_id "CUFF.6589"; transcript_id "CUFF.6589.1"; exon_number "24"; FPKM "0.8233225529"; frac "1.000000"; conf_lo "0.588479"; conf_hi "1.058166"; cov "4.299076";
Chr1	Cufflinks	exon	8469268	8469346	1000	+	.	gene_id "CUFF.6589"; transcript_id "CUFF.6589.1"; exon_number "25"; FPKM "0.8233225529"; frac "1.000000"; conf_lo "0.588479"; conf_hi "1.058166"; cov "4.299076";
Chr1	Cufflinks	transcript	8461909	8465943	1	+	.	gene_id "CUFF.6589"; transcript_id "AT1G23935.1"; FPKM "0.0000000000"; frac "0.000000"; conf_lo "0.000000"; conf_hi "0.057538"; cov "0.000000"; full_read_support "no";
Chr1	Cufflinks	exon	8461909	8462007	1	+	.	gene_id "CUFF.6589"; transcript_id "AT1G23935.1"; exon_number "1"; FPKM "0.0000000000"; frac "0.000000"; conf_lo "0.000000"; conf_hi "0.057538"; cov "0.000000";
Chr1	Cufflinks	exon	8462145	8462238	1	+	.	gene_id "CUFF.6589"; transcript_id "AT1G23935.1"; exon_number "2"; FPKM "0.0000000000"; frac "0.000000"; conf_lo "0.000000"; conf_hi "0.057538"; cov "0.000000";
Chr1	Cufflinks	exon	8462316	8462381	1	+	.	gene_id "CUFF.6589"; transcript_id "AT1G23935.1"; exon_number "3"; FPKM "0.0000000000"; frac "0.000000"; conf_lo "0.000000"; conf_hi "0.057538"; cov "0.000000";
Chr1	Cufflinks	exon	8462484	8462524	1	+	.	gene_id "CUFF.6589"; transcript_id "AT1G23935.1"; exon_number "4"; FPKM "0.0000000000"; frac "0.000000"; conf_lo "0.000000"; conf_hi "0.057538"; cov "0.000000";
Chr1	Cufflinks	exon	8462655	8462750	1	+	.	gene_id "CUFF.6589"; transcript_id "AT1G23935.1"; exon_number "5"; FPKM "0.0000000000"; frac "0.000000"; conf_lo "0.000000"; conf_hi "0.057538"; cov "0.000000";
Chr1	Cufflinks	exon	8462828	8462908	1	+	.	gene_id "CUFF.6589"; transcript_id "AT1G23935.1"; exon_number "6"; FPKM "0.0000000000"; frac "0.000000"; conf_lo "0.000000"; conf_hi "0.057538"; cov "0.000000";
Chr1	Cufflinks	exon	8463035	8463100	1	+	.	gene_id "CUFF.6589"; transcript_id "AT1G23935.1"; exon_number "7"; FPKM "0.0000000000"; frac "0.000000"; conf_lo "0.000000"; conf_hi "0.057538"; cov "0.000000";
Chr1	Cufflinks	exon	8463203	8463271	1	+	.	gene_id "CUFF.6589"; transcript_id "AT1G23935.1"; exon_number "8"; FPKM "0.0000000000"; frac "0.000000"; conf_lo "0.000000"; conf_hi "0.057538"; cov "0.000000";
Chr1	Cufflinks	exon	8463559	8463669	1	+	.	gene_id "CUFF.6589"; transcript_id "AT1G23935.1"; exon_number "9"; FPKM "0.0000000000"; frac "0.000000"; conf_lo "0.000000"; conf_hi "0.057538"; cov "0.000000";
Chr1	Cufflinks	exon	8463770	8463862	1	+	.	gene_id "CUFF.6589"; transcript_id "AT1G23935.1"; exon_number "10"; FPKM "0.0000000000"; frac "0.000000"; conf_lo "0.000000"; conf_hi "0.057538"; cov "0.000000";
Chr1	Cufflinks	exon	8463962	8464008	1	+	.	gene_id "CUFF.6589"; transcript_id "AT1G23935.1"; exon_number "11"; FPKM "0.0000000000"; frac "0.000000"; conf_lo "0.000000"; conf_hi "0.057538"; cov "0.000000";
Chr1	Cufflinks	exon	8464116	8464191	1	+	.	gene_id "CUFF.6589"; transcript_id "AT1G23935.1"; exon_number "12"; FPKM "0.0000000000"; frac "0.000000"; conf_lo "0.000000"; conf_hi "0.057538"; cov "0.000000";
Chr1	Cufflinks	exon	8464543	8464824	1	+	.	gene_id "CUFF.6589"; transcript_id "AT1G23935.1"; exon_number "13"; FPKM "0.0000000000"; frac "0.000000"; conf_lo "0.000000"; conf_hi "0.057538"; cov "0.000000";
Chr1	Cufflinks	exon	8464954	8465943	1	+	.	gene_id "CUFF.6589"; transcript_id "AT1G23935.1"; exon_number "14"; FPKM "0.0000000000"; frac "0.000000"; conf_lo "0.000000"; conf_hi "0.057538"; cov "0.000000";
Chr1	Cufflinks	transcript	8466094	8469346	1	+	.	gene_id "CUFF.6589"; transcript_id "AT1G23940.1"; FPKM "0.0000000000"; frac "0.000000"; conf_lo "0.000000"; conf_hi "0.090209"; cov "0.000000"; full_read_support "no";
Chr1	Cufflinks	exon	8466094	8466146	1	+	.	gene_id "CUFF.6589"; transcript_id "AT1G23940.1"; exon_number "1"; FPKM "0.0000000000"; frac "0.000000"; conf_lo "0.000000"; conf_hi "0.090209"; cov "0.000000";
Chr1	Cufflinks	exon	8466383	8466487	1	+	.	gene_id "CUFF.6589"; transcript_id "AT1G23940.1"; exon_number "2"; FPKM "0.0000000000"; frac "0.000000"; conf_lo "0.000000"; conf_hi "0.090209"; cov "0.000000";
Chr1	Cufflinks	exon	8466588	8466799	1	+	.	gene_id "CUFF.6589"; transcript_id "AT1G23940.1"; exon_number "3"; FPKM "0.0000000000"; frac "0.000000"; conf_lo "0.000000"; conf_hi "0.090209"; cov "0.000000";
Chr1	Cufflinks	exon	8466957	8466990	1	+	.	gene_id "CUFF.6589"; transcript_id "AT1G23940.1"; exon_number "4"; FPKM "0.0000000000"; frac "0.000000"; conf_lo "0.000000"; conf_hi "0.090209"; cov "0.000000";
Chr1	Cufflinks	exon	8467362	8467637	1	+	.	gene_id "CUFF.6589"; transcript_id "AT1G23940.1"; exon_number "5"; FPKM "0.0000000000"; frac "0.000000"; conf_lo "0.000000"; conf_hi "0.090209"; cov "0.000000";
Chr1	Cufflinks	exon	8467807	8467948	1	+	.	gene_id "CUFF.6589"; transcript_id "AT1G23940.1"; exon_number "6"; FPKM "0.0000000000"; frac "0.000000"; conf_lo "0.000000"; conf_hi "0.090209"; cov "0.000000";
Chr1	Cufflinks	exon	8468038	8468211	1	+	.	gene_id "CUFF.6589"; transcript_id "AT1G23940.1"; exon_number "7"; FPKM "0.0000000000"; frac "0.000000"; conf_lo "0.000000"; conf_hi "0.090209"; cov "0.000000";
Chr1	Cufflinks	exon	8468460	8468639	1	+	.	gene_id "CUFF.6589"; transcript_id "AT1G23940.1"; exon_number "8"; FPKM "0.0000000000"; frac "0.000000"; conf_lo "0.000000"; conf_hi "0.090209"; cov "0.000000";
Chr1	Cufflinks	exon	8468718	8468845	1	+	.	gene_id "CUFF.6589"; transcript_id "AT1G23940.1"; exon_number "9"; FPKM "0.0000000000"; frac "0.000000"; conf_lo "0.000000"; conf_hi "0.090209"; cov "0.000000";
Chr1	Cufflinks	exon	8469055	8469159	1	+	.	gene_id "CUFF.6589"; transcript_id "AT1G23940.1"; exon_number "10"; FPKM "0.0000000000"; frac "0.000000"; conf_lo "0.000000"; conf_hi "0.090209"; cov "0.000000";
Chr1	Cufflinks	exon	8469268	8469346	1	+	.	gene_id "CUFF.6589"; transcript_id "AT1G23940.1"; exon_number "11"; FPKM "0.0000000000"; frac "0.000000"; conf_lo "0.000000"; conf_hi "0.090209"; cov "0.000000";
Chr1	Cufflinks	transcript	8469534	8471417	1	-	.	gene_id "CUFF.6590"; transcript_id "AT1G23950.5"; FPKM "0.0000000000"; frac "0.000000"; conf_lo "0.000000"; conf_hi "0.108434"; cov "0.000000"; full_read_support "yes";
Chr1	Cufflinks	exon	8469534	8470044	1	-	.	gene_id "CUFF.6590"; transcript_id "AT1G23950.5"; exon_number "1"; FPKM "0.0000000000"; frac "0.000000"; conf_lo "0.000000"; conf_hi "0.108434"; cov "0.000000";
Chr1	Cufflinks	exon	8470135	8470221	1	-	.	gene_id "CUFF.6590"; transcript_id "AT1G23950.5"; exon_number "2"; FPKM "0.0000000000"; frac "0.000000"; conf_lo "0.000000"; conf_hi "0.108434"; cov "0.000000";
Chr1	Cufflinks	exon	8470352	8470512	1	-	.	gene_id "CUFF.6590"; transcript_id "AT1G23950.5"; exon_number "3"; FPKM "0.0000000000"; frac "0.000000"; conf_lo "0.000000"; conf_hi "0.108434"; cov "0.000000";
Chr1	Cufflinks	exon	8470684	8470897	1	-	.	gene_id "CUFF.6590"; transcript_id "AT1G23950.5"; exon_number "4"; FPKM "0.0000000000"; frac "0.000000"; conf_lo "0.000000"; conf_hi "0.108434"; cov "0.000000";
Chr1	Cufflinks	exon	8471003	8471158	1	-	.	gene_id "CUFF.6590"; transcript_id "AT1G23950.5"; exon_number "5"; FPKM "0.0000000000"; frac "0.000000"; conf_lo "0.000000"; conf_hi "0.108434"; cov "0.000000";
Chr1	Cufflinks	exon	8471273	8471417	1	-	.	gene_id "CUFF.6590"; transcript_id "AT1G23950.5"; exon_number "6"; FPKM "0.0000000000"; frac "0.000000"; conf_lo "0.000000"; conf_hi "0.108434"; cov "0.000000";
Chr1	Cufflinks	transcript	8469534	8471417	368	-	.	gene_id "CUFF.6590"; transcript_id "AT1G23950.1"; FPKM "2.0723613009"; frac "0.185555"; conf_lo "1.278366"; conf_hi "2.866357"; cov "10.811917"; full_read_support "yes";
Chr1	Cufflinks	exon	8469534	8470221	368	-	.	gene_id "CUFF.6590"; transcript_id "AT1G23950.1"; exon_number "1"; FPKM "2.0723613009"; frac "0.185555"; conf_lo "1.278366"; conf_hi "2.866357"; cov "10.811917";
Chr1	Cufflinks	exon	8470352	8470602	368	-	.	gene_id "CUFF.6590"; transcript_id "AT1G23950.1"; exon_number "2"; FPKM "2.0723613009"; frac "0.185555"; conf_lo "1.278366"; conf_hi "2.866357"; cov "10.811917";
Chr1	Cufflinks	exon	8470684	8470897	368	-	.	gene_id "CUFF.6590"; transcript_id "AT1G23950.1"; exon_number "3"; FPKM "2.0723613009"; frac "0.185555"; conf_lo "1.278366"; conf_hi "2.866357"; cov "10.811917";
Chr1	Cufflinks	exon	8471003	8471158	368	-	.	gene_id "CUFF.6590"; transcript_id "AT1G23950.1"; exon_number "4"; FPKM "2.0723613009"; frac "0.185555"; conf_lo "1.278366"; conf_hi "2.866357"; cov "10.811917";
Chr1	Cufflinks	exon	8471273	8471417	368	-	.	gene_id "CUFF.6590"; transcript_id "AT1G23950.1"; exon_number "5"; FPKM "2.0723613009"; frac "0.185555"; conf_lo "1.278366"; conf_hi "2.866357"; cov "10.811917";
Chr1	Cufflinks	transcript	8469550	8471417	1000	-	.	gene_id "CUFF.6590"; transcript_id "AT1G23950.2"; FPKM "5.6208141677"; frac "0.460230"; conf_lo "4.342799"; conf_hi "6.898830"; cov "29.324895"; full_read_support "yes";
Chr1	Cufflinks	exon	8469550	8470044	1000	-	.	gene_id "CUFF.6590"; transcript_id "AT1G23950.2"; exon_number "1"; FPKM "5.6208141677"; frac "0.460230"; conf_lo "4.342799"; conf_hi "6.898830"; cov "29.324895";
Chr1	Cufflinks	exon	8470135	8470221	1000	-	.	gene_id "CUFF.6590"; transcript_id "AT1G23950.2"; exon_number "2"; FPKM "5.6208141677"; frac "0.460230"; conf_lo "4.342799"; conf_hi "6.898830"; cov "29.324895";
Chr1	Cufflinks	exon	8470352	8470602	1000	-	.	gene_id "CUFF.6590"; transcript_id "AT1G23950.2"; exon_number "3"; FPKM "5.6208141677"; frac "0.460230"; conf_lo "4.342799"; conf_hi "6.898830"; cov "29.324895";
Chr1	Cufflinks	exon	8470684	8470897	1000	-	.	gene_id "CUFF.6590"; transcript_id "AT1G23950.2"; exon_number "4"; FPKM "5.6208141677"; frac "0.460230"; conf_lo "4.342799"; conf_hi "6.898830"; cov "29.324895";
Chr1	Cufflinks	exon	8471003	8471158	1000	-	.	gene_id "CUFF.6590"; transcript_id "AT1G23950.2"; exon_number "5"; FPKM "5.6208141677"; frac "0.460230"; conf_lo "4.342799"; conf_hi "6.898830"; cov "29.324895";
Chr1	Cufflinks	exon	8471273	8471417	1000	-	.	gene_id "CUFF.6590"; transcript_id "AT1G23950.2"; exon_number "6"; FPKM "5.6208141677"; frac "0.460230"; conf_lo "4.342799"; conf_hi "6.898830"; cov "29.324895";
Chr1	Cufflinks	transcript	8469550	8471417	779	-	.	gene_id "CUFF.6590"; transcript_id "AT1G23950.3"; FPKM "4.3840820564"; frac "0.354215"; conf_lo "3.212977"; conf_hi "5.555187"; cov "22.872620"; full_read_support "yes";
Chr1	Cufflinks	exon	8469550	8470044	779	-	.	gene_id "CUFF.6590"; transcript_id "AT1G23950.3"; exon_number "1"; FPKM "4.3840820564"; frac "0.354215"; conf_lo "3.212977"; conf_hi "5.555187"; cov "22.872620";
Chr1	Cufflinks	exon	8470135	8470221	779	-	.	gene_id "CUFF.6590"; transcript_id "AT1G23950.3"; exon_number "2"; FPKM "4.3840820564"; frac "0.354215"; conf_lo "3.212977"; conf_hi "5.555187"; cov "22.872620";
Chr1	Cufflinks	exon	8470352	8470602	779	-	.	gene_id "CUFF.6590"; transcript_id "AT1G23950.3"; exon_number "3"; FPKM "4.3840820564"; frac "0.354215"; conf_lo "3.212977"; conf_hi "5.555187"; cov "22.872620";
Chr1	Cufflinks	exon	8470699	8470897	779	-	.	gene_id "CUFF.6590"; transcript_id "AT1G23950.3"; exon_number "4"; FPKM "4.3840820564"; frac "0.354215"; conf_lo "3.212977"; conf_hi "5.555187"; cov "22.872620";
Chr1	Cufflinks	exon	8471003	8471158	779	-	.	gene_id "CUFF.6590"; transcript_id "AT1G23950.3"; exon_number "5"; FPKM "4.3840820564"; frac "0.354215"; conf_lo "3.212977"; conf_hi "5.555187"; cov "22.872620";
Chr1	Cufflinks	exon	8471273	8471417	779	-	.	gene_id "CUFF.6590"; transcript_id "AT1G23950.3"; exon_number "6"; FPKM "4.3840820564"; frac "0.354215"; conf_lo "3.212977"; conf_hi "5.555187"; cov "22.872620";
Chr1	Cufflinks	transcript	8469655	8471417	1	-	.	gene_id "CUFF.6590"; transcript_id "AT1G23950.4"; FPKM "0.0000000000"; frac "0.000000"; conf_lo "0.000000"; conf_hi "0.111811"; cov "0.000000"; full_read_support "yes";
Chr1	Cufflinks	exon	8469655	8470044	1	-	.	gene_id "CUFF.6590"; transcript_id "AT1G23950.4"; exon_number "1"; FPKM "0.0000000000"; frac "0.000000"; conf_lo "0.000000"; conf_hi "0.111811"; cov "0.000000";
Chr1	Cufflinks	exon	8470135	8470215	1	-	.	gene_id "CUFF.6590"; transcript_id "AT1G23950.4"; exon_number "2"; FPKM "0.0000000000"; frac "0.000000"; conf_lo "0.000000"; conf_hi "0.111811"; cov "0.000000";
Chr1	Cufflinks	exon	8470347	8470602	1	-	.	gene_id "CUFF.6590"; transcript_id "AT1G23950.4"; exon_number "3"; FPKM "0.0000000000"; frac "0.000000"; conf_lo "0.000000"; conf_hi "0.111811"; cov "0.000000";
Chr1	Cufflinks	exon	8470684	8470897	1	-	.	gene_id "CUFF.6590"; transcript_id "AT1G23950.4"; exon_number "4"; FPKM "0.0000000000"; frac "0.000000"; conf_lo "0.000000"; conf_hi "0.111811"; cov "0.000000";
Chr1	Cufflinks	exon	8471003	8471158	1	-	.	gene_id "CUFF.6590"; transcript_id "AT1G23950.4"; exon_number "5"; FPKM "0.0000000000"; frac "0.000000"; conf_lo "0.000000"; conf_hi "0.111811"; cov "0.000000";
Chr1	Cufflinks	exon	8471273	8471417	1	-	.	gene_id "CUFF.6590"; transcript_id "AT1G23950.4"; exon_number "6"; FPKM "0.0000000000"; frac "0.000000"; conf_lo "0.000000"; conf_hi "0.111811"; cov "0.000000";
Chr1	Cufflinks	transcript	8478407	8480242	1	-	.	gene_id "CUFF.6593"; transcript_id "AT1G23960.2"; FPKM "0.0000000000"; frac "0.000000"; conf_lo "0.000000"; conf_hi "0.099855"; cov "0.000000"; full_read_support "yes";
Chr1	Cufflinks	exon	8478407	8478896	1	-	.	gene_id "CUFF.6593"; transcript_id "AT1G23960.2"; exon_number "1"; FPKM "0.0000000000"; frac "0.000000"; conf_lo "0.000000"; conf_hi "0.099855"; cov "0.000000";
Chr1	Cufflinks	exon	8478992	8479081	1	-	.	gene_id "CUFF.6593"; transcript_id "AT1G23960.2"; exon_number "2"; FPKM "0.0000000000"; frac "0.000000"; conf_lo "0.000000"; conf_hi "0.099855"; cov "0.000000";
Chr1	Cufflinks	exon	8479162	8479289	1	-	.	gene_id "CUFF.6593"; transcript_id "AT1G23960.2"; exon_number "3"; FPKM "0.0000000000"; frac "0.000000"; conf_lo "0.000000"; conf_hi "0.099855"; cov "0.000000";
Chr1	Cufflinks	exon	8479378	8479579	1	-	.	gene_id "CUFF.6593"; transcript_id "AT1G23960.2"; exon_number "4"; FPKM "0.0000000000"; frac "0.000000"; conf_lo "0.000000"; conf_hi "0.099855"; cov "0.000000";
Chr1	Cufflinks	exon	8479672	8479827	1	-	.	gene_id "CUFF.6593"; transcript_id "AT1G23960.2"; exon_number "5"; FPKM "0.0000000000"; frac "0.000000"; conf_lo "0.000000"; conf_hi "0.099855"; cov "0.000000";
Chr1	Cufflinks	exon	8479944	8480242	1	-	.	gene_id "CUFF.6593"; transcript_id "AT1G23960.2"; exon_number "6"; FPKM "0.0000000000"; frac "0.000000"; conf_lo "0.000000"; conf_hi "0.099855"; cov "0.000000";
Chr1	Cufflinks	transcript	8478407	8480316	1000	-	.	gene_id "CUFF.6593"; transcript_id "AT1G23960.1"; FPKM "16.7188782929"; frac "0.851491"; conf_lo "14.617229"; conf_hi "18.820528"; cov "87.280855"; full_read_support "yes";
Chr1	Cufflinks	exon	8478407	8478896	1000	-	.	gene_id "CUFF.6593"; transcript_id "AT1G23960.1"; exon_number "1"; FPKM "16.7188782929"; frac "0.851491"; conf_lo "14.617229"; conf_hi "18.820528"; cov "87.280855";
Chr1	Cufflinks	exon	8478992	8479081	1000	-	.	gene_id "CUFF.6593"; transcript_id "AT1G23960.1"; exon_number "2"; FPKM "16.7188782929"; frac "0.851491"; conf_lo "14.617229"; conf_hi "18.820528"; cov "87.280855";
Chr1	Cufflinks	exon	8479162	8479289	1000	-	.	gene_id "CUFF.6593"; transcript_id "AT1G23960.1"; exon_number "3"; FPKM "16.7188782929"; frac "0.851491"; conf_lo "14.617229"; conf_hi "18.820528"; cov "87.280855";
Chr1	Cufflinks	exon	8479378	8479579	1000	-	.	gene_id "CUFF.6593"; transcript_id "AT1G23960.1"; exon_number "4"; FPKM "16.7188782929"; frac "0.851491"; conf_lo "14.617229"; conf_hi "18.820528"; cov "87.280855";
Chr1	Cufflinks	exon	8479672	8479827	1000	-	.	gene_id "CUFF.6593"; transcript_id "AT1G23960.1"; exon_number "5"; FPKM "16.7188782929"; frac "0.851491"; conf_lo "14.617229"; conf_hi "18.820528"; cov "87.280855";
Chr1	Cufflinks	exon	8479944	8480017	1000	-	.	gene_id "CUFF.6593"; transcript_id "AT1G23960.1"; exon_number "6"; FPKM "16.7188782929"; frac "0.851491"; conf_lo "14.617229"; conf_hi "18.820528"; cov "87.280855";
Chr1	Cufflinks	exon	8480201	8480316	1000	-	.	gene_id "CUFF.6593"; transcript_id "AT1G23960.1"; exon_number "7"; FPKM "16.7188782929"; frac "0.851491"; conf_lo "14.617229"; conf_hi "18.820528"; cov "87.280855";
Chr1	Cufflinks	transcript	8478470	8480316	156	-	.	gene_id "CUFF.6593"; transcript_id "CUFF.6593.3"; FPKM "2.6146284437"; frac "0.148509"; conf_lo "1.775354"; conf_hi "3.453903"; cov "13.649660"; full_read_support "yes";
Chr1	Cufflinks	exon	8478470	8478898	156	-	.	gene_id "CUFF.6593"; transcript_id "CUFF.6593.3"; exon_number "1"; FPKM "2.6146284437"; frac "0.148509"; conf_lo "1.775354"; conf_hi "3.453903"; cov "13.649660";
Chr1	Cufflinks	exon	8478994	8479081	156	-	.	gene_id "CUFF.6593"; transcript_id "CUFF.6593.3"; exon_number "2"; FPKM "2.6146284437"; frac "0.148509"; conf_lo "1.775354"; conf_hi "3.453903"; cov "13.649660";
Chr1	Cufflinks	exon	8479162	8479289	156	-	.	gene_id "CUFF.6593"; transcript_id "CUFF.6593.3"; exon_number "3"; FPKM "2.6146284437"; frac "0.148509"; conf_lo "1.775354"; conf_hi "3.453903"; cov "13.649660";
Chr1	Cufflinks	exon	8479378	8479579	156	-	.	gene_id "CUFF.6593"; transcript_id "CUFF.6593.3"; exon_number "4"; FPKM "2.6146284437"; frac "0.148509"; conf_lo "1.775354"; conf_hi "3.453903"; cov "13.649660";
Chr1	Cufflinks	exon	8479672	8479827	156	-	.	gene_id "CUFF.6593"; transcript_id "CUFF.6593.3"; exon_number "5"; FPKM "2.6146284437"; frac "0.148509"; conf_lo "1.775354"; conf_hi "3.453903"; cov "13.649660";
Chr1	Cufflinks	exon	8479944	8480316	156	-	.	gene_id "CUFF.6593"; transcript_id "CUFF.6593.3"; exon_number "6"; FPKM "2.6146284437"; frac "0.148509"; conf_lo "1.775354"; conf_hi "3.453903"; cov "13.649660";
Chr1	Cufflinks	transcript	8480422	8481486	1000	-	.	gene_id "AT1G23965"; transcript_id "AT1G23965.1"; FPKM "0.6078885696"; frac "1.000000"; conf_lo "0.174463"; conf_hi "1.041314"; cov "3.171855"; full_read_support "yes";
Chr1	Cufflinks	exon	8480422	8481486	1000	-	.	gene_id "AT1G23965"; transcript_id "AT1G23965.1"; exon_number "1"; FPKM "0.6078885696"; frac "1.000000"; conf_lo "0.174463"; conf_hi "1.041314"; cov "3.171855";
Chr1	Cufflinks	transcript	8481876	8483875	358	-	.	gene_id "CUFF.6594"; transcript_id "CUFF.6594.1"; FPKM "0.4895221708"; frac "0.195664"; conf_lo "0.131072"; conf_hi "0.847972"; cov "2.555125"; full_read_support "no";
Chr1	Cufflinks	exon	8481876	8482486	358	-	.	gene_id "CUFF.6594"; transcript_id "CUFF.6594.1"; exon_number "1"; FPKM "0.4895221708"; frac "0.195664"; conf_lo "0.131072"; conf_hi "0.847972"; cov "2.555125";
Chr1	Cufflinks	exon	8482578	8482664	358	-	.	gene_id "CUFF.6594"; transcript_id "CUFF.6594.1"; exon_number "2"; FPKM "0.4895221708"; frac "0.195664"; conf_lo "0.131072"; conf_hi "0.847972"; cov "2.555125";
Chr1	Cufflinks	exon	8482759	8483009	358	-	.	gene_id "CUFF.6594"; transcript_id "CUFF.6594.1"; exon_number "3"; FPKM "0.4895221708"; frac "0.195664"; conf_lo "0.131072"; conf_hi "0.847972"; cov "2.555125";
Chr1	Cufflinks	exon	8483106	8483304	358	-	.	gene_id "CUFF.6594"; transcript_id "CUFF.6594.1"; exon_number "4"; FPKM "0.4895221708"; frac "0.195664"; conf_lo "0.131072"; conf_hi "0.847972"; cov "2.555125";
Chr1	Cufflinks	exon	8483409	8483875	358	-	.	gene_id "CUFF.6594"; transcript_id "CUFF.6594.1"; exon_number "5"; FPKM "0.4895221708"; frac "0.195664"; conf_lo "0.131072"; conf_hi "0.847972"; cov "2.555125";
Chr1	Cufflinks	transcript	8481876	8483875	323	-	.	gene_id "CUFF.6594"; transcript_id "CUFF.6594.2"; FPKM "0.4422928583"; frac "0.168075"; conf_lo "0.086555"; conf_hi "0.798031"; cov "2.308606"; full_read_support "no";
Chr1	Cufflinks	exon	8481876	8482486	323	-	.	gene_id "CUFF.6594"; transcript_id "CUFF.6594.2"; exon_number "1"; FPKM "0.4422928583"; frac "0.168075"; conf_lo "0.086555"; conf_hi "0.798031"; cov "2.308606";
Chr1	Cufflinks	exon	8482578	8483009	323	-	.	gene_id "CUFF.6594"; transcript_id "CUFF.6594.2"; exon_number "2"; FPKM "0.4422928583"; frac "0.168075"; conf_lo "0.086555"; conf_hi "0.798031"; cov "2.308606";
Chr1	Cufflinks	exon	8483091	8483304	323	-	.	gene_id "CUFF.6594"; transcript_id "CUFF.6594.2"; exon_number "3"; FPKM "0.4422928583"; frac "0.168075"; conf_lo "0.086555"; conf_hi "0.798031"; cov "2.308606";
Chr1	Cufflinks	exon	8483409	8483564	323	-	.	gene_id "CUFF.6594"; transcript_id "CUFF.6594.2"; exon_number "4"; FPKM "0.4422928583"; frac "0.168075"; conf_lo "0.086555"; conf_hi "0.798031"; cov "2.308606";
Chr1	Cufflinks	exon	8483743	8483875	323	-	.	gene_id "CUFF.6594"; transcript_id "CUFF.6594.2"; exon_number "5"; FPKM "0.4422928583"; frac "0.168075"; conf_lo "0.086555"; conf_hi "0.798031"; cov "2.308606";
Chr1	Cufflinks	transcript	8482013	8483875	505	-	.	gene_id "CUFF.6594"; transcript_id "AT1G23970.1"; FPKM "0.6907242780"; frac "0.213979"; conf_lo "0.151065"; conf_hi "1.230383"; cov "3.605326"; full_read_support "no";
Chr1	Cufflinks	exon	8482013	8482486	505	-	.	gene_id "CUFF.6594"; transcript_id "AT1G23970.1"; exon_number "1"; FPKM "0.6907242780"; frac "0.213979"; conf_lo "0.151065"; conf_hi "1.230383"; cov "3.605326";
Chr1	Cufflinks	exon	8482578	8482664	505	-	.	gene_id "CUFF.6594"; transcript_id "AT1G23970.1"; exon_number "2"; FPKM "0.6907242780"; frac "0.213979"; conf_lo "0.151065"; conf_hi "1.230383"; cov "3.605326";
Chr1	Cufflinks	exon	8482759	8483009	505	-	.	gene_id "CUFF.6594"; transcript_id "AT1G23970.1"; exon_number "3"; FPKM "0.6907242780"; frac "0.213979"; conf_lo "0.151065"; conf_hi "1.230383"; cov "3.605326";
Chr1	Cufflinks	exon	8483106	8483304	505	-	.	gene_id "CUFF.6594"; transcript_id "AT1G23970.1"; exon_number "4"; FPKM "0.6907242780"; frac "0.213979"; conf_lo "0.151065"; conf_hi "1.230383"; cov "3.605326";
Chr1	Cufflinks	exon	8483409	8483564	505	-	.	gene_id "CUFF.6594"; transcript_id "AT1G23970.1"; exon_number "5"; FPKM "0.6907242780"; frac "0.213979"; conf_lo "0.151065"; conf_hi "1.230383"; cov "3.605326";
Chr1	Cufflinks	exon	8483743	8483875	505	-	.	gene_id "CUFF.6594"; transcript_id "AT1G23970.1"; exon_number "6"; FPKM "0.6907242780"; frac "0.213979"; conf_lo "0.151065"; conf_hi "1.230383"; cov "3.605326";
Chr1	Cufflinks	transcript	8482031	8483875	1000	-	.	gene_id "CUFF.6594"; transcript_id "AT1G23970.2"; FPKM "1.3668983346"; frac "0.422281"; conf_lo "0.680061"; conf_hi "2.053736"; cov "7.134705"; full_read_support "yes";
Chr1	Cufflinks	exon	8482031	8482486	1000	-	.	gene_id "CUFF.6594"; transcript_id "AT1G23970.2"; exon_number "1"; FPKM "1.3668983346"; frac "0.422281"; conf_lo "0.680061"; conf_hi "2.053736"; cov "7.134705";
Chr1	Cufflinks	exon	8482578	8482664	1000	-	.	gene_id "CUFF.6594"; transcript_id "AT1G23970.2"; exon_number "2"; FPKM "1.3668983346"; frac "0.422281"; conf_lo "0.680061"; conf_hi "2.053736"; cov "7.134705";
Chr1	Cufflinks	exon	8482759	8483009	1000	-	.	gene_id "CUFF.6594"; transcript_id "AT1G23970.2"; exon_number "3"; FPKM "1.3668983346"; frac "0.422281"; conf_lo "0.680061"; conf_hi "2.053736"; cov "7.134705";
Chr1	Cufflinks	exon	8483091	8483304	1000	-	.	gene_id "CUFF.6594"; transcript_id "AT1G23970.2"; exon_number "4"; FPKM "1.3668983346"; frac "0.422281"; conf_lo "0.680061"; conf_hi "2.053736"; cov "7.134705";
Chr1	Cufflinks	exon	8483409	8483564	1000	-	.	gene_id "CUFF.6594"; transcript_id "AT1G23970.2"; exon_number "5"; FPKM "1.3668983346"; frac "0.422281"; conf_lo "0.680061"; conf_hi "2.053736"; cov "7.134705";
Chr1	Cufflinks	exon	8483743	8483875	1000	-	.	gene_id "CUFF.6594"; transcript_id "AT1G23970.2"; exon_number "6"; FPKM "1.3668983346"; frac "0.422281"; conf_lo "0.680061"; conf_hi "2.053736"; cov "7.134705";
Chr1	Cufflinks	transcript	8484703	8486002	1000	-	.	gene_id "AT1G23980"; transcript_id "AT1G23980.1"; FPKM "2.5929786042"; frac "1.000000"; conf_lo "1.829785"; conf_hi "3.356172"; cov "13.532112"; full_read_support "yes";
Chr1	Cufflinks	exon	8484703	8486002	1000	-	.	gene_id "AT1G23980"; transcript_id "AT1G23980.1"; exon_number "1"; FPKM "2.5929786042"; frac "1.000000"; conf_lo "1.829785"; conf_hi "3.356172"; cov "13.532112";
Chr1	Cufflinks	transcript	8490634	8492730	1	+	.	gene_id "AT1G23990"; transcript_id "AT1G23990.1"; FPKM "0.0000000000"; frac "0.000000"; conf_lo "0.000000"; conf_hi "0.000000"; cov "0.000000"; full_read_support "no";
Chr1	Cufflinks	exon	8490634	8492730	1	+	.	gene_id "AT1G23990"; transcript_id "AT1G23990.1"; exon_number "1"; FPKM "0.0000000000"; frac "0.000000"; conf_lo "0.000000"; conf_hi "0.000000"; cov "0.000000";
Chr1	Cufflinks	transcript	8496057	8496566	1	-	.	gene_id "AT1G24000"; transcript_id "AT1G24000.1"; FPKM "0.0000000000"; frac "0.000000"; conf_lo "0.000000"; conf_hi "0.000000"; cov "0.000000"; full_read_support "no";
Chr1	Cufflinks	exon	8496057	8496319	1	-	.	gene_id "AT1G24000"; transcript_id "AT1G24000.1"; exon_number "1"; FPKM "0.0000000000"; frac "0.000000"; conf_lo "0.000000"; conf_hi "0.000000"; cov "0.000000";
Chr1	Cufflinks	exon	8496421	8496566	1	-	.	gene_id "AT1G24000"; transcript_id "AT1G24000.1"; exon_number "2"; FPKM "0.0000000000"; frac "0.000000"; conf_lo "0.000000"; conf_hi "0.000000"; cov "0.000000";
Chr1	Cufflinks	transcript	8498803	8499499	1000	-	.	gene_id "AT1G24010"; transcript_id "AT1G24010.1"; FPKM "0.2848134480"; frac "1.000000"; conf_lo "0.000000"; conf_hi "0.688162"; cov "1.487759"; full_read_support "yes";
Chr1	Cufflinks	exon	8498803	8499282	1000	-	.	gene_id "AT1G24010"; transcript_id "AT1G24010.1"; exon_number "1"; FPKM "0.2848134480"; frac "1.000000"; conf_lo "0.000000"; conf_hi "0.688162"; cov "1.487759";
Chr1	Cufflinks	exon	8499362	8499499	1000	-	.	gene_id "AT1G24010"; transcript_id "AT1G24010.1"; exon_number "2"; FPKM "0.2848134480"; frac "1.000000"; conf_lo "0.000000"; conf_hi "0.688162"; cov "1.487759";
Chr1	Cufflinks	transcript	8500400	8502065	1	-	.	gene_id "CUFF.6597"; transcript_id "AT1G24020.2"; FPKM "0.0000000000"; frac "0.000000"; conf_lo "0.000000"; conf_hi "0.165201"; cov "0.000000"; full_read_support "yes";
Chr1	Cufflinks	exon	8500400	8500933	1	-	.	gene_id "CUFF.6597"; transcript_id "AT1G24020.2"; exon_number "1"; FPKM "0.0000000000"; frac "0.000000"; conf_lo "0.000000"; conf_hi "0.165201"; cov "0.000000";
Chr1	Cufflinks	exon	8501272	8501480	1	-	.	gene_id "CUFF.6597"; transcript_id "AT1G24020.2"; exon_number "2"; FPKM "0.0000000000"; frac "0.000000"; conf_lo "0.000000"; conf_hi "0.165201"; cov "0.000000";
Chr1	Cufflinks	exon	8501899	8502065	1	-	.	gene_id "CUFF.6597"; transcript_id "AT1G24020.2"; exon_number "3"; FPKM "0.0000000000"; frac "0.000000"; conf_lo "0.000000"; conf_hi "0.165201"; cov "0.000000";
Chr1	Cufflinks	transcript	8500451	8501520	792	-	.	gene_id "CUFF.6597"; transcript_id "AT1G24020.1"; FPKM "38.3528336779"; frac "0.511776"; conf_lo "33.402639"; conf_hi "43.303029"; cov "200.131169"; full_read_support "yes";
Chr1	Cufflinks	exon	8500451	8500933	792	-	.	gene_id "CUFF.6597"; transcript_id "AT1G24020.1"; exon_number "1"; FPKM "38.3528336779"; frac "0.511776"; conf_lo "33.402639"; conf_hi "43.303029"; cov "200.131169";
Chr1	Cufflinks	exon	8501272	8501520	792	-	.	gene_id "CUFF.6597"; transcript_id "AT1G24020.1"; exon_number "2"; FPKM "38.3528336779"; frac "0.511776"; conf_lo "33.402639"; conf_hi "43.303029"; cov "200.131169";
Chr1	Cufflinks	transcript	8500577	8501520	1000	-	.	gene_id "CUFF.6597"; transcript_id "CUFF.6597.3"; FPKM "48.3695796767"; frac "0.488224"; conf_lo "41.918200"; conf_hi "54.820960"; cov "252.400139"; full_read_support "yes";
Chr1	Cufflinks	exon	8500577	8500933	1000	-	.	gene_id "CUFF.6597"; transcript_id "CUFF.6597.3"; exon_number "1"; FPKM "48.3695796767"; frac "0.488224"; conf_lo "41.918200"; conf_hi "54.820960"; cov "252.400139";
Chr1	Cufflinks	exon	8501272	8501520	1000	-	.	gene_id "CUFF.6597"; transcript_id "CUFF.6597.3"; exon_number "2"; FPKM "48.3695796767"; frac "0.488224"; conf_lo "41.918200"; conf_hi "54.820960"; cov "252.400139";
Chr1	Cufflinks	transcript	8503234	8505460	1	+	.	gene_id "CUFF.6600"; transcript_id "AT1G24030.1"; FPKM "0.0000000000"; frac "0.000000"; conf_lo "0.000000"; conf_hi "0.085828"; cov "0.000000"; full_read_support "no";
Chr1	Cufflinks	exon	8503234	8503502	1	+	.	gene_id "CUFF.6600"; transcript_id "AT1G24030.1"; exon_number "1"; FPKM "0.0000000000"; frac "0.000000"; conf_lo "0.000000"; conf_hi "0.085828"; cov "0.000000";
Chr1	Cufflinks	exon	8503602	8503789	1	+	.	gene_id "CUFF.6600"; transcript_id "AT1G24030.1"; exon_number "2"; FPKM "0.0000000000"; frac "0.000000"; conf_lo "0.000000"; conf_hi "0.085828"; cov "0.000000";
Chr1	Cufflinks	exon	8503908	8504106	1	+	.	gene_id "CUFF.6600"; transcript_id "AT1G24030.1"; exon_number "3"; FPKM "0.0000000000"; frac "0.000000"; conf_lo "0.000000"; conf_hi "0.085828"; cov "0.000000";
Chr1	Cufflinks	exon	8504175	8504338	1	+	.	gene_id "CUFF.6600"; transcript_id "AT1G24030.1"; exon_number "4"; FPKM "0.0000000000"; frac "0.000000"; conf_lo "0.000000"; conf_hi "0.085828"; cov "0.000000";
Chr1	Cufflinks	exon	8504428	8504532	1	+	.	gene_id "CUFF.6600"; transcript_id "AT1G24030.1"; exon_number "5"; FPKM "0.0000000000"; frac "0.000000"; conf_lo "0.000000"; conf_hi "0.085828"; cov "0.000000";
Chr1	Cufflinks	exon	8504731	8504853	1	+	.	gene_id "CUFF.6600"; transcript_id "AT1G24030.1"; exon_number "6"; FPKM "0.0000000000"; frac "0.000000"; conf_lo "0.000000"; conf_hi "0.085828"; cov "0.000000";
Chr1	Cufflinks	exon	8504956	8505460	1	+	.	gene_id "CUFF.6600"; transcript_id "AT1G24030.1"; exon_number "7"; FPKM "0.0000000000"; frac "0.000000"; conf_lo "0.000000"; conf_hi "0.085828"; cov "0.000000";
Chr1	Cufflinks	transcript	8503234	8505460	1	+	.	gene_id "CUFF.6600"; transcript_id "AT1G24030.2"; FPKM "0.0000000000"; frac "0.000000"; conf_lo "0.000000"; conf_hi "0.088609"; cov "0.000000"; full_read_support "no";
Chr1	Cufflinks	exon	8503234	8503460	1	+	.	gene_id "CUFF.6600"; transcript_id "AT1G24030.2"; exon_number "1"; FPKM "0.0000000000"; frac "0.000000"; conf_lo "0.000000"; conf_hi "0.088609"; cov "0.000000";
Chr1	Cufflinks	exon	8503602	8503789	1	+	.	gene_id "CUFF.6600"; transcript_id "AT1G24030.2"; exon_number "2"; FPKM "0.0000000000"; frac "0.000000"; conf_lo "0.000000"; conf_hi "0.088609"; cov "0.000000";
Chr1	Cufflinks	exon	8503908	8504106	1	+	.	gene_id "CUFF.6600"; transcript_id "AT1G24030.2"; exon_number "3"; FPKM "0.0000000000"; frac "0.000000"; conf_lo "0.000000"; conf_hi "0.088609"; cov "0.000000";
Chr1	Cufflinks	exon	8504175	8504338	1	+	.	gene_id "CUFF.6600"; transcript_id "AT1G24030.2"; exon_number "4"; FPKM "0.0000000000"; frac "0.000000"; conf_lo "0.000000"; conf_hi "0.088609"; cov "0.000000";
Chr1	Cufflinks	exon	8504428	8504532	1	+	.	gene_id "CUFF.6600"; transcript_id "AT1G24030.2"; exon_number "5"; FPKM "0.0000000000"; frac "0.000000"; conf_lo "0.000000"; conf_hi "0.088609"; cov "0.000000";
Chr1	Cufflinks	exon	8504731	8504853	1	+	.	gene_id "CUFF.6600"; transcript_id "AT1G24030.2"; exon_number "6"; FPKM "0.0000000000"; frac "0.000000"; conf_lo "0.000000"; conf_hi "0.088609"; cov "0.000000";
Chr1	Cufflinks	exon	8504956	8505460	1	+	.	gene_id "CUFF.6600"; transcript_id "AT1G24030.2"; exon_number "7"; FPKM "0.0000000000"; frac "0.000000"; conf_lo "0.000000"; conf_hi "0.088609"; cov "0.000000";
Chr1	Cufflinks	transcript	8503777	8506803	1000	-	.	gene_id "CUFF.6601"; transcript_id "CUFF.6601.1"; FPKM "8.1910975383"; frac "0.648499"; conf_lo "6.783913"; conf_hi "9.598282"; cov "42.762200"; full_read_support "yes";
Chr1	Cufflinks	exon	8503777	8504087	1000	-	.	gene_id "CUFF.6601"; transcript_id "CUFF.6601.1"; exon_number "1"; FPKM "8.1910975383"; frac "0.648499"; conf_lo "6.783913"; conf_hi "9.598282"; cov "42.762200";
Chr1	Cufflinks	exon	8505613	8505691	1000	-	.	gene_id "CUFF.6601"; transcript_id "CUFF.6601.1"; exon_number "2"; FPKM "8.1910975383"; frac "0.648499"; conf_lo "6.783913"; conf_hi "9.598282"; cov "42.762200";
Chr1	Cufflinks	exon	8505788	8506803	1000	-	.	gene_id "CUFF.6601"; transcript_id "CUFF.6601.1"; exon_number "3"; FPKM "8.1910975383"; frac "0.648499"; conf_lo "6.783913"; conf_hi "9.598282"; cov "42.762200";
Chr1	Cufflinks	transcript	8503777	8506795	1	-	.	gene_id "CUFF.6601"; transcript_id "AT1G24040.1"; FPKM "0.0000000000"; frac "0.000000"; conf_lo "0.000000"; conf_hi "0.097071"; cov "0.000000"; full_read_support "yes";
Chr1	Cufflinks	exon	8503777	8504087	1	-	.	gene_id "CUFF.6601"; transcript_id "AT1G24040.1"; exon_number "1"; FPKM "0.0000000000"; frac "0.000000"; conf_lo "0.000000"; conf_hi "0.097071"; cov "0.000000";
Chr1	Cufflinks	exon	8505613	8505691	1	-	.	gene_id "CUFF.6601"; transcript_id "AT1G24040.1"; exon_number "2"; FPKM "0.0000000000"; frac "0.000000"; conf_lo "0.000000"; conf_hi "0.097071"; cov "0.000000";
Chr1	Cufflinks	exon	8505788	8506795	1	-	.	gene_id "CUFF.6601"; transcript_id "AT1G24040.1"; exon_number "3"; FPKM "0.0000000000"; frac "0.000000"; conf_lo "0.000000"; conf_hi "0.097071"; cov "0.000000";
Chr1	Cufflinks	transcript	8503789	8506803	1	-	.	gene_id "CUFF.6601"; transcript_id "AT1G24040.2"; FPKM "0.0000000000"; frac "0.000000"; conf_lo "0.000000"; conf_hi "0.090068"; cov "0.000000"; full_read_support "yes";
Chr1	Cufflinks	exon	8503789	8504087	1	-	.	gene_id "CUFF.6601"; transcript_id "AT1G24040.2"; exon_number "1"; FPKM "0.0000000000"; frac "0.000000"; conf_lo "0.000000"; conf_hi "0.090068"; cov "0.000000";
Chr1	Cufflinks	exon	8505613	8506803	1	-	.	gene_id "CUFF.6601"; transcript_id "AT1G24040.2"; exon_number "2"; FPKM "0.0000000000"; frac "0.000000"; conf_lo "0.000000"; conf_hi "0.090068"; cov "0.000000";
Chr1	Cufflinks	transcript	8505262	8506803	524	-	.	gene_id "CUFF.6601"; transcript_id "CUFF.6601.4"; FPKM "4.2955191012"; frac "0.351501"; conf_lo "3.223069"; conf_hi "5.367969"; cov "22.425059"; full_read_support "yes";
Chr1	Cufflinks	exon	8505262	8505691	524	-	.	gene_id "CUFF.6601"; transcript_id "CUFF.6601.4"; exon_number "1"; FPKM "4.2955191012"; frac "0.351501"; conf_lo "3.223069"; conf_hi "5.367969"; cov "22.425059";
Chr1	Cufflinks	exon	8505788	8506803	524	-	.	gene_id "CUFF.6601"; transcript_id "CUFF.6601.4"; exon_number "2"; FPKM "4.2955191012"; frac "0.351501"; conf_lo "3.223069"; conf_hi "5.367969"; cov "22.425059";
Chr1	Cufflinks	transcript	8507010	8508864	1000	+	.	gene_id "CUFF.6602"; transcript_id "AT1G24050.1"; FPKM "28.6358654535"; frac "1.000000"; conf_lo "25.544993"; conf_hi "31.726738"; cov "149.490888"; full_read_support "yes";
Chr1	Cufflinks	exon	8507010	8507210	1000	+	.	gene_id "CUFF.6602"; transcript_id "AT1G24050.1"; exon_number "1"; FPKM "28.6358654535"; frac "1.000000"; conf_lo "25.544993"; conf_hi "31.726738"; cov "149.490888";
Chr1	Cufflinks	exon	8507317	8507482	1000	+	.	gene_id "CUFF.6602"; transcript_id "AT1G24050.1"; exon_number "2"; FPKM "28.6358654535"; frac "1.000000"; conf_lo "25.544993"; conf_hi "31.726738"; cov "149.490888";
Chr1	Cufflinks	exon	8507578	8507658	1000	+	.	gene_id "CUFF.6602"; transcript_id "AT1G24050.1"; exon_number "3"; FPKM "28.6358654535"; frac "1.000000"; conf_lo "25.544993"; conf_hi "31.726738"; cov "149.490888";
Chr1	Cufflinks	exon	8508143	8508266	1000	+	.	gene_id "CUFF.6602"; transcript_id "AT1G24050.1"; exon_number "4"; FPKM "28.6358654535"; frac "1.000000"; conf_lo "25.544993"; conf_hi "31.726738"; cov "149.490888";
Chr1	Cufflinks	exon	8508398	8508864	1000	+	.	gene_id "CUFF.6602"; transcript_id "AT1G24050.1"; exon_number "5"; FPKM "28.6358654535"; frac "1.000000"; conf_lo "25.544993"; conf_hi "31.726738"; cov "149.490888";
Chr1	Cufflinks	transcript	8509376	8510062	1	-	.	gene_id "AT1G24060"; transcript_id "AT1G24060.1"; FPKM "0.0000000000"; frac "0.000000"; conf_lo "0.000000"; conf_hi "0.000000"; cov "0.000000"; full_read_support "no";
Chr1	Cufflinks	exon	8509376	8509447	1	-	.	gene_id "AT1G24060"; transcript_id "AT1G24060.1"; exon_number "1"; FPKM "0.0000000000"; frac "0.000000"; conf_lo "0.000000"; conf_hi "0.000000"; cov "0.000000";
Chr1	Cufflinks	exon	8509760	8510062	1	-	.	gene_id "AT1G24060"; transcript_id "AT1G24060.1"; exon_number "2"; FPKM "0.0000000000"; frac "0.000000"; conf_lo "0.000000"; conf_hi "0.000000"; cov "0.000000";
Chr1	Cufflinks	transcript	8510401	8510967	1	-	.	gene_id "AT1G24062"; transcript_id "AT1G24062.1"; FPKM "0.0000000000"; frac "0.000000"; conf_lo "0.000000"; conf_hi "0.000000"; cov "0.000000"; full_read_support "no";
Chr1	Cufflinks	exon	8510401	8510725	1	-	.	gene_id "AT1G24062"; transcript_id "AT1G24062.1"; exon_number "1"; FPKM "0.0000000000"; frac "0.000000"; conf_lo "0.000000"; conf_hi "0.000000"; cov "0.000000";
Chr1	Cufflinks	exon	8510824	8510967	1	-	.	gene_id "AT1G24062"; transcript_id "AT1G24062.1"; exon_number "2"; FPKM "0.0000000000"; frac "0.000000"; conf_lo "0.000000"; conf_hi "0.000000"; cov "0.000000";
Chr1	Cufflinks	transcript	8515506	8515971	1000	+	.	gene_id "AT1G24068"; transcript_id "AT1G24068.1"; FPKM "1.5993336225"; frac "1.000000"; conf_lo "0.390351"; conf_hi "2.808316"; cov "8.354323"; full_read_support "yes";
Chr1	Cufflinks	exon	8515506	8515971	1000	+	.	gene_id "AT1G24068"; transcript_id "AT1G24068.1"; exon_number "1"; FPKM "1.5993336225"; frac "1.000000"; conf_lo "0.390351"; conf_hi "2.808316"; cov "8.354323";
Chr1	Cufflinks	transcript	8516238	8519734	1000	-	.	gene_id "CUFF.6604"; transcript_id "AT1G24070.1"; FPKM "0.7688776992"; frac "1.000000"; conf_lo "0.433659"; conf_hi "1.104097"; cov "4.011462"; full_read_support "no";
Chr1	Cufflinks	exon	8516238	8516584	1000	-	.	gene_id "CUFF.6604"; transcript_id "AT1G24070.1"; exon_number "1"; FPKM "0.7688776992"; frac "1.000000"; conf_lo "0.433659"; conf_hi "1.104097"; cov "4.011462";
Chr1	Cufflinks	exon	8516660	8516851	1000	-	.	gene_id "CUFF.6604"; transcript_id "AT1G24070.1"; exon_number "2"; FPKM "0.7688776992"; frac "1.000000"; conf_lo "0.433659"; conf_hi "1.104097"; cov "4.011462";
Chr1	Cufflinks	exon	8516948	8517147	1000	-	.	gene_id "CUFF.6604"; transcript_id "AT1G24070.1"; exon_number "3"; FPKM "0.7688776992"; frac "1.000000"; conf_lo "0.433659"; conf_hi "1.104097"; cov "4.011462";
Chr1	Cufflinks	exon	8517575	8517688	1000	-	.	gene_id "CUFF.6604"; transcript_id "AT1G24070.1"; exon_number "4"; FPKM "0.7688776992"; frac "1.000000"; conf_lo "0.433659"; conf_hi "1.104097"; cov "4.011462";
Chr1	Cufflinks	exon	8518079	8518215	1000	-	.	gene_id "CUFF.6604"; transcript_id "AT1G24070.1"; exon_number "5"; FPKM "0.7688776992"; frac "1.000000"; conf_lo "0.433659"; conf_hi "1.104097"; cov "4.011462";
Chr1	Cufflinks	exon	8518304	8518414	1000	-	.	gene_id "CUFF.6604"; transcript_id "AT1G24070.1"; exon_number "6"; FPKM "0.7688776992"; frac "1.000000"; conf_lo "0.433659"; conf_hi "1.104097"; cov "4.011462";
Chr1	Cufflinks	exon	8518629	8518881	1000	-	.	gene_id "CUFF.6604"; transcript_id "AT1G24070.1"; exon_number "7"; FPKM "0.7688776992"; frac "1.000000"; conf_lo "0.433659"; conf_hi "1.104097"; cov "4.011462";
Chr1	Cufflinks	exon	8518965	8519063	1000	-	.	gene_id "CUFF.6604"; transcript_id "AT1G24070.1"; exon_number "8"; FPKM "0.7688776992"; frac "1.000000"; conf_lo "0.433659"; conf_hi "1.104097"; cov "4.011462";
Chr1	Cufflinks	exon	8519231	8519569	1000	-	.	gene_id "CUFF.6604"; transcript_id "AT1G24070.1"; exon_number "9"; FPKM "0.7688776992"; frac "1.000000"; conf_lo "0.433659"; conf_hi "1.104097"; cov "4.011462";
Chr1	Cufflinks	exon	8519669	8519734	1000	-	.	gene_id "CUFF.6604"; transcript_id "AT1G24070.1"; exon_number "10"; FPKM "0.7688776992"; frac "1.000000"; conf_lo "0.433659"; conf_hi "1.104097"; cov "4.011462";
Chr1	Cufflinks	transcript	8520290	8520363	1	-	.	gene_id "AT1G24080"; transcript_id "AT1G24080.1"; FPKM "0.0000000000"; frac "0.000000"; conf_lo "0.000000"; conf_hi "0.000000"; cov "0.000000"; full_read_support "no";
Chr1	Cufflinks	exon	8520290	8520363	1	-	.	gene_id "AT1G24080"; transcript_id "AT1G24080.1"; exon_number "1"; FPKM "0.0000000000"; frac "0.000000"; conf_lo "0.000000"; conf_hi "0.000000"; cov "0.000000";
Chr1	Cufflinks	transcript	8520468	8524929	355	+	.	gene_id "CUFF.6605"; transcript_id "CUFF.6605.1"; FPKM "0.8334712921"; frac "0.223190"; conf_lo "0.475735"; conf_hi "1.191207"; cov "4.352374"; full_read_support "no";
Chr1	Cufflinks	exon	8520468	8520556	355	+	.	gene_id "CUFF.6605"; transcript_id "CUFF.6605.1"; exon_number "1"; FPKM "0.8334712921"; frac "0.223190"; conf_lo "0.475735"; conf_hi "1.191207"; cov "4.352374";
Chr1	Cufflinks	exon	8520813	8521160	355	+	.	gene_id "CUFF.6605"; transcript_id "CUFF.6605.1"; exon_number "2"; FPKM "0.8334712921"; frac "0.223190"; conf_lo "0.475735"; conf_hi "1.191207"; cov "4.352374";
Chr1	Cufflinks	exon	8521251	8521409	355	+	.	gene_id "CUFF.6605"; transcript_id "CUFF.6605.1"; exon_number "3"; FPKM "0.8334712921"; frac "0.223190"; conf_lo "0.475735"; conf_hi "1.191207"; cov "4.352374";
Chr1	Cufflinks	exon	8521550	8521624	355	+	.	gene_id "CUFF.6605"; transcript_id "CUFF.6605.1"; exon_number "4"; FPKM "0.8334712921"; frac "0.223190"; conf_lo "0.475735"; conf_hi "1.191207"; cov "4.352374";
Chr1	Cufflinks	exon	8521736	8521816	355	+	.	gene_id "CUFF.6605"; transcript_id "CUFF.6605.1"; exon_number "5"; FPKM "0.8334712921"; frac "0.223190"; conf_lo "0.475735"; conf_hi "1.191207"; cov "4.352374";
Chr1	Cufflinks	exon	8521923	8522015	355	+	.	gene_id "CUFF.6605"; transcript_id "CUFF.6605.1"; exon_number "6"; FPKM "0.8334712921"; frac "0.223190"; conf_lo "0.475735"; conf_hi "1.191207"; cov "4.352374";
Chr1	Cufflinks	exon	8522090	8522233	355	+	.	gene_id "CUFF.6605"; transcript_id "CUFF.6605.1"; exon_number "7"; FPKM "0.8334712921"; frac "0.223190"; conf_lo "0.475735"; conf_hi "1.191207"; cov "4.352374";
Chr1	Cufflinks	exon	8522339	8522446	355	+	.	gene_id "CUFF.6605"; transcript_id "CUFF.6605.1"; exon_number "8"; FPKM "0.8334712921"; frac "0.223190"; conf_lo "0.475735"; conf_hi "1.191207"; cov "4.352374";
Chr1	Cufflinks	exon	8522571	8522622	355	+	.	gene_id "CUFF.6605"; transcript_id "CUFF.6605.1"; exon_number "9"; FPKM "0.8334712921"; frac "0.223190"; conf_lo "0.475735"; conf_hi "1.191207"; cov "4.352374";
Chr1	Cufflinks	exon	8522715	8523606	355	+	.	gene_id "CUFF.6605"; transcript_id "CUFF.6605.1"; exon_number "10"; FPKM "0.8334712921"; frac "0.223190"; conf_lo "0.475735"; conf_hi "1.191207"; cov "4.352374";
Chr1	Cufflinks	exon	8524034	8524201	355	+	.	gene_id "CUFF.6605"; transcript_id "CUFF.6605.1"; exon_number "11"; FPKM "0.8334712921"; frac "0.223190"; conf_lo "0.475735"; conf_hi "1.191207"; cov "4.352374";
Chr1	Cufflinks	exon	8524479	8524929	355	+	.	gene_id "CUFF.6605"; transcript_id "CUFF.6605.1"; exon_number "12"; FPKM "0.8334712921"; frac "0.223190"; conf_lo "0.475735"; conf_hi "1.191207"; cov "4.352374";
Chr1	Cufflinks	transcript	8520468	8524929	968	+	.	gene_id "CUFF.6605"; transcript_id "CUFF.6605.2"; FPKM "2.2709357291"; frac "0.580515"; conf_lo "1.722527"; conf_hi "2.819344"; cov "11.858792"; full_read_support "no";
Chr1	Cufflinks	exon	8520468	8520556	968	+	.	gene_id "CUFF.6605"; transcript_id "CUFF.6605.2"; exon_number "1"; FPKM "2.2709357291"; frac "0.580515"; conf_lo "1.722527"; conf_hi "2.819344"; cov "11.858792";
Chr1	Cufflinks	exon	8520813	8521160	968	+	.	gene_id "CUFF.6605"; transcript_id "CUFF.6605.2"; exon_number "2"; FPKM "2.2709357291"; frac "0.580515"; conf_lo "1.722527"; conf_hi "2.819344"; cov "11.858792";
Chr1	Cufflinks	exon	8521251	8521409	968	+	.	gene_id "CUFF.6605"; transcript_id "CUFF.6605.2"; exon_number "3"; FPKM "2.2709357291"; frac "0.580515"; conf_lo "1.722527"; conf_hi "2.819344"; cov "11.858792";
Chr1	Cufflinks	exon	8521550	8521624	968	+	.	gene_id "CUFF.6605"; transcript_id "CUFF.6605.2"; exon_number "4"; FPKM "2.2709357291"; frac "0.580515"; conf_lo "1.722527"; conf_hi "2.819344"; cov "11.858792";
Chr1	Cufflinks	exon	8521736	8521816	968	+	.	gene_id "CUFF.6605"; transcript_id "CUFF.6605.2"; exon_number "5"; FPKM "2.2709357291"; frac "0.580515"; conf_lo "1.722527"; conf_hi "2.819344"; cov "11.858792";
Chr1	Cufflinks	exon	8521923	8522015	968	+	.	gene_id "CUFF.6605"; transcript_id "CUFF.6605.2"; exon_number "6"; FPKM "2.2709357291"; frac "0.580515"; conf_lo "1.722527"; conf_hi "2.819344"; cov "11.858792";
Chr1	Cufflinks	exon	8522090	8522233	968	+	.	gene_id "CUFF.6605"; transcript_id "CUFF.6605.2"; exon_number "7"; FPKM "2.2709357291"; frac "0.580515"; conf_lo "1.722527"; conf_hi "2.819344"; cov "11.858792";
Chr1	Cufflinks	exon	8522339	8522446	968	+	.	gene_id "CUFF.6605"; transcript_id "CUFF.6605.2"; exon_number "8"; FPKM "2.2709357291"; frac "0.580515"; conf_lo "1.722527"; conf_hi "2.819344"; cov "11.858792";
Chr1	Cufflinks	exon	8522571	8522622	968	+	.	gene_id "CUFF.6605"; transcript_id "CUFF.6605.2"; exon_number "9"; FPKM "2.2709357291"; frac "0.580515"; conf_lo "1.722527"; conf_hi "2.819344"; cov "11.858792";
Chr1	Cufflinks	exon	8522715	8522772	968	+	.	gene_id "CUFF.6605"; transcript_id "CUFF.6605.2"; exon_number "10"; FPKM "2.2709357291"; frac "0.580515"; conf_lo "1.722527"; conf_hi "2.819344"; cov "11.858792";
Chr1	Cufflinks	exon	8522884	8523606	968	+	.	gene_id "CUFF.6605"; transcript_id "CUFF.6605.2"; exon_number "11"; FPKM "2.2709357291"; frac "0.580515"; conf_lo "1.722527"; conf_hi "2.819344"; cov "11.858792";
Chr1	Cufflinks	exon	8524034	8524201	968	+	.	gene_id "CUFF.6605"; transcript_id "CUFF.6605.2"; exon_number "12"; FPKM "2.2709357291"; frac "0.580515"; conf_lo "1.722527"; conf_hi "2.819344"; cov "11.858792";
Chr1	Cufflinks	exon	8524479	8524929	968	+	.	gene_id "CUFF.6605"; transcript_id "CUFF.6605.2"; exon_number "13"; FPKM "2.2709357291"; frac "0.580515"; conf_lo "1.722527"; conf_hi "2.819344"; cov "11.858792";
Chr1	Cufflinks	transcript	8520834	8523121	1	+	.	gene_id "CUFF.6605"; transcript_id "AT1G24090.1"; FPKM "0.0000000000"; frac "0.000000"; conf_lo "0.000000"; conf_hi "0.102529"; cov "0.000000"; full_read_support "yes";
Chr1	Cufflinks	exon	8520834	8521160	1	+	.	gene_id "CUFF.6605"; transcript_id "AT1G24090.1"; exon_number "1"; FPKM "0.0000000000"; frac "0.000000"; conf_lo "0.000000"; conf_hi "0.102529"; cov "0.000000";
Chr1	Cufflinks	exon	8521251	8521409	1	+	.	gene_id "CUFF.6605"; transcript_id "AT1G24090.1"; exon_number "2"; FPKM "0.0000000000"; frac "0.000000"; conf_lo "0.000000"; conf_hi "0.102529"; cov "0.000000";
Chr1	Cufflinks	exon	8521550	8521624	1	+	.	gene_id "CUFF.6605"; transcript_id "AT1G24090.1"; exon_number "3"; FPKM "0.0000000000"; frac "0.000000"; conf_lo "0.000000"; conf_hi "0.102529"; cov "0.000000";
Chr1	Cufflinks	exon	8521736	8521816	1	+	.	gene_id "CUFF.6605"; transcript_id "AT1G24090.1"; exon_number "4"; FPKM "0.0000000000"; frac "0.000000"; conf_lo "0.000000"; conf_hi "0.102529"; cov "0.000000";
Chr1	Cufflinks	exon	8521923	8522015	1	+	.	gene_id "CUFF.6605"; transcript_id "AT1G24090.1"; exon_number "5"; FPKM "0.0000000000"; frac "0.000000"; conf_lo "0.000000"; conf_hi "0.102529"; cov "0.000000";
Chr1	Cufflinks	exon	8522090	8522233	1	+	.	gene_id "CUFF.6605"; transcript_id "AT1G24090.1"; exon_number "6"; FPKM "0.0000000000"; frac "0.000000"; conf_lo "0.000000"; conf_hi "0.102529"; cov "0.000000";
Chr1	Cufflinks	exon	8522339	8522446	1	+	.	gene_id "CUFF.6605"; transcript_id "AT1G24090.1"; exon_number "7"; FPKM "0.0000000000"; frac "0.000000"; conf_lo "0.000000"; conf_hi "0.102529"; cov "0.000000";
Chr1	Cufflinks	exon	8522571	8522622	1	+	.	gene_id "CUFF.6605"; transcript_id "AT1G24090.1"; exon_number "8"; FPKM "0.0000000000"; frac "0.000000"; conf_lo "0.000000"; conf_hi "0.102529"; cov "0.000000";
Chr1	Cufflinks	exon	8522715	8522772	1	+	.	gene_id "CUFF.6605"; transcript_id "AT1G24090.1"; exon_number "9"; FPKM "0.0000000000"; frac "0.000000"; conf_lo "0.000000"; conf_hi "0.102529"; cov "0.000000";
Chr1	Cufflinks	exon	8522884	8523121	1	+	.	gene_id "CUFF.6605"; transcript_id "AT1G24090.1"; exon_number "10"; FPKM "0.0000000000"; frac "0.000000"; conf_lo "0.000000"; conf_hi "0.102529"; cov "0.000000";
Chr1	Cufflinks	transcript	8523247	8524929	1000	+	.	gene_id "CUFF.6605"; transcript_id "AT1G24095.1"; FPKM "2.3452856529"; frac "0.196295"; conf_lo "1.205621"; conf_hi "3.484951"; cov "12.247046"; full_read_support "yes";
Chr1	Cufflinks	exon	8523247	8523606	1000	+	.	gene_id "CUFF.6605"; transcript_id "AT1G24095.1"; exon_number "1"; FPKM "2.3452856529"; frac "0.196295"; conf_lo "1.205621"; conf_hi "3.484951"; cov "12.247046";
Chr1	Cufflinks	exon	8524034	8524201	1000	+	.	gene_id "CUFF.6605"; transcript_id "AT1G24095.1"; exon_number "2"; FPKM "2.3452856529"; frac "0.196295"; conf_lo "1.205621"; conf_hi "3.484951"; cov "12.247046";
Chr1	Cufflinks	exon	8524479	8524929	1000	+	.	gene_id "CUFF.6605"; transcript_id "AT1G24095.1"; exon_number "3"; FPKM "2.3452856529"; frac "0.196295"; conf_lo "1.205621"; conf_hi "3.484951"; cov "12.247046";
Chr1	Cufflinks	transcript	8524993	8525238	1000	-	.	gene_id "CUFF.6606"; transcript_id "CUFF.6606.1"; FPKM "69.2993083590"; frac "1.000000"; conf_lo "48.828876"; conf_hi "89.769741"; cov "361.814046"; full_read_support "yes";
Chr1	Cufflinks	exon	8524993	8525238	1000	-	.	gene_id "CUFF.6606"; transcript_id "CUFF.6606.1"; exon_number "1"; FPKM "69.2993083590"; frac "1.000000"; conf_lo "48.828876"; conf_hi "89.769741"; cov "361.814046";
Chr1	Cufflinks	transcript	8525435	8527087	1000	-	.	gene_id "CUFF.6607"; transcript_id "AT1G24100.1"; FPKM "22.2990675961"; frac "1.000000"; conf_lo "20.131573"; conf_hi "24.466562"; cov "116.392133"; full_read_support "yes";
Chr1	Cufflinks	exon	8525435	8526272	1000	-	.	gene_id "CUFF.6607"; transcript_id "AT1G24100.1"; exon_number "1"; FPKM "22.2990675961"; frac "1.000000"; conf_lo "20.131573"; conf_hi "24.466562"; cov "116.392133";
Chr1	Cufflinks	exon	8526354	8527087	1000	-	.	gene_id "CUFF.6607"; transcript_id "AT1G24100.1"; exon_number "2"; FPKM "22.2990675961"; frac "1.000000"; conf_lo "20.131573"; conf_hi "24.466562"; cov "116.392133";
Chr1	Cufflinks	transcript	8527838	8528818	1	+	.	gene_id "AT1G24110"; transcript_id "AT1G24110.1"; FPKM "0.0000000000"; frac "0.000000"; conf_lo "0.000000"; conf_hi "0.000000"; cov "0.000000"; full_read_support "no";
Chr1	Cufflinks	exon	8527838	8528818	1	+	.	gene_id "AT1G24110"; transcript_id "AT1G24110.1"; exon_number "1"; FPKM "0.0000000000"; frac "0.000000"; conf_lo "0.000000"; conf_hi "0.000000"; cov "0.000000";
Chr1	Cufflinks	transcript	8529143	8532212	1000	-	.	gene_id "CUFF.6608"; transcript_id "AT1G24120.1"; FPKM "7.9516696476"; frac "1.000000"; conf_lo "6.789603"; conf_hi "9.113736"; cov "41.499461"; full_read_support "yes";
Chr1	Cufflinks	exon	8529143	8529579	1000	-	.	gene_id "CUFF.6608"; transcript_id "AT1G24120.1"; exon_number "1"; FPKM "7.9516696476"; frac "1.000000"; conf_lo "6.789603"; conf_hi "9.113736"; cov "41.499461";
Chr1	Cufflinks	exon	8529735	8529937	1000	-	.	gene_id "CUFF.6608"; transcript_id "AT1G24120.1"; exon_number "2"; FPKM "7.9516696476"; frac "1.000000"; conf_lo "6.789603"; conf_hi "9.113736"; cov "41.499461";
Chr1	Cufflinks	exon	8530058	8530166	1000	-	.	gene_id "CUFF.6608"; transcript_id "AT1G24120.1"; exon_number "3"; FPKM "7.9516696476"; frac "1.000000"; conf_lo "6.789603"; conf_hi "9.113736"; cov "41.499461";
Chr1	Cufflinks	exon	8530260	8530349	1000	-	.	gene_id "CUFF.6608"; transcript_id "AT1G24120.1"; exon_number "4"; FPKM "7.9516696476"; frac "1.000000"; conf_lo "6.789603"; conf_hi "9.113736"; cov "41.499461";
Chr1	Cufflinks	exon	8530471	8530521	1000	-	.	gene_id "CUFF.6608"; transcript_id "AT1G24120.1"; exon_number "5"; FPKM "7.9516696476"; frac "1.000000"; conf_lo "6.789603"; conf_hi "9.113736"; cov "41.499461";
Chr1	Cufflinks	exon	8530606	8530710	1000	-	.	gene_id "CUFF.6608"; transcript_id "AT1G24120.1"; exon_number "6"; FPKM "7.9516696476"; frac "1.000000"; conf_lo "6.789603"; conf_hi "9.113736"; cov "41.499461";
Chr1	Cufflinks	exon	8530809	8530920	1000	-	.	gene_id "CUFF.6608"; transcript_id "AT1G24120.1"; exon_number "7"; FPKM "7.9516696476"; frac "1.000000"; conf_lo "6.789603"; conf_hi "9.113736"; cov "41.499461";
Chr1	Cufflinks	exon	8531011	8531093	1000	-	.	gene_id "CUFF.6608"; transcript_id "AT1G24120.1"; exon_number "8"; FPKM "7.9516696476"; frac "1.000000"; conf_lo "6.789603"; conf_hi "9.113736"; cov "41.499461";
Chr1	Cufflinks	exon	8531381	8531504	1000	-	.	gene_id "CUFF.6608"; transcript_id "AT1G24120.1"; exon_number "9"; FPKM "7.9516696476"; frac "1.000000"; conf_lo "6.789603"; conf_hi "9.113736"; cov "41.499461";
Chr1	Cufflinks	exon	8531810	8532212	1000	-	.	gene_id "CUFF.6608"; transcript_id "AT1G24120.1"; exon_number "10"; FPKM "7.9516696476"; frac "1.000000"; conf_lo "6.789603"; conf_hi "9.113736"; cov "41.499461";
Chr1	Cufflinks	transcript	8534183	8535430	1000	-	.	gene_id "AT1G24130"; transcript_id "AT1G24130.1"; FPKM "0.2779050326"; frac "1.000000"; conf_lo "0.029339"; conf_hi "0.526471"; cov "1.451672"; full_read_support "yes";
Chr1	Cufflinks	exon	8534183	8535430	1000	-	.	gene_id "AT1G24130"; transcript_id "AT1G24130.1"; exon_number "1"; FPKM "0.2779050326"; frac "1.000000"; conf_lo "0.029339"; conf_hi "0.526471"; cov "1.451672";
Chr1	Cufflinks	transcript	8536045	8537387	1000	-	.	gene_id "AT1G24140"; transcript_id "AT1G24140.1"; FPKM "0.5090118951"; frac "1.000000"; conf_lo "0.171372"; conf_hi "0.846652"; cov "2.658888"; full_read_support "yes";
Chr1	Cufflinks	exon	8536045	8537387	1000	-	.	gene_id "AT1G24140"; transcript_id "AT1G24140.1"; exon_number "1"; FPKM "0.5090118951"; frac "1.000000"; conf_lo "0.171372"; conf_hi "0.846652"; cov "2.658888";
Chr1	Cufflinks	transcript	8541027	8541739	1000	+	.	gene_id "AT1G24145"; transcript_id "AT1G24145.1"; FPKM "1.8627301946"; frac "1.000000"; conf_lo "0.627135"; conf_hi "3.098326"; cov "9.730208"; full_read_support "yes";
Chr1	Cufflinks	exon	8541027	8541148	1000	+	.	gene_id "AT1G24145"; transcript_id "AT1G24145.1"; exon_number "1"; FPKM "1.8627301946"; frac "1.000000"; conf_lo "0.627135"; conf_hi "3.098326"; cov "9.730208";
Chr1	Cufflinks	exon	8541339	8541739	1000	+	.	gene_id "AT1G24145"; transcript_id "AT1G24145.1"; exon_number "2"; FPKM "1.8627301946"; frac "1.000000"; conf_lo "0.627135"; conf_hi "3.098326"; cov "9.730208";
Chr1	Cufflinks	transcript	21587142	21601621	1	-	.	gene_id "CUFF.6406"; transcript_id "AT1G58250.2"; FPKM "0.0000000000"; frac "0.000000"; conf_lo "0.000000"; conf_hi "0.014048"; cov "0.000000"; full_read_support "no";
Chr1	Cufflinks	exon	21587142	21587426	1	-	.	gene_id "CUFF.6406"; transcript_id "AT1G58250.2"; exon_number "1"; FPKM "0.0000000000"; frac "0.000000"; conf_lo "0.000000"; conf_hi "0.014048"; cov "0.000000";
Chr1	Cufflinks	exon	21587575	21587935	1	-	.	gene_id "CUFF.6406"; transcript_id "AT1G58250.2"; exon_number "2"; FPKM "0.0000000000"; frac "0.000000"; conf_lo "0.000000"; conf_hi "0.014048"; cov "0.000000";
Chr1	Cufflinks	exon	21588071	21588238	1	-	.	gene_id "CUFF.6406"; transcript_id "AT1G58250.2"; exon_number "3"; FPKM "0.0000000000"; frac "0.000000"; conf_lo "0.000000"; conf_hi "0.014048"; cov "0.000000";
Chr1	Cufflinks	exon	21588324	21588635	1	-	.	gene_id "CUFF.6406"; transcript_id "AT1G58250.2"; exon_number "4"; FPKM "0.0000000000"; frac "0.000000"; conf_lo "0.000000"; conf_hi "0.014048"; cov "0.000000";
Chr1	Cufflinks	exon	21588723	21588893	1	-	.	gene_id "CUFF.6406"; transcript_id "AT1G58250.2"; exon_number "5"; FPKM "0.0000000000"; frac "0.000000"; conf_lo "0.000000"; conf_hi "0.014048"; cov "0.000000";
Chr1	Cufflinks	exon	21588973	21589074	1	-	.	gene_id "CUFF.6406"; transcript_id "AT1G58250.2"; exon_number "6"; FPKM "0.0000000000"; frac "0.000000"; conf_lo "0.000000"; conf_hi "0.014048"; cov "0.000000";
Chr1	Cufflinks	exon	21589254	21589326	1	-	.	gene_id "CUFF.6406"; transcript_id "AT1G58250.2"; exon_number "7"; FPKM "0.0000000000"; frac "0.000000"; conf_lo "0.000000"; conf_hi "0.014048"; cov "0.000000";
Chr1	Cufflinks	exon	21589772	21589911	1	-	.	gene_id "CUFF.6406"; transcript_id "AT1G58250.2"; exon_number "8"; FPKM "0.0000000000"; frac "0.000000"; conf_lo "0.000000"; conf_hi "0.014048"; cov "0.000000";
Chr1	Cufflinks	exon	21590140	21590364	1	-	.	gene_id "CUFF.6406"; transcript_id "AT1G58250.2"; exon_number "9"; FPKM "0.0000000000"; frac "0.000000"; conf_lo "0.000000"; conf_hi "0.014048"; cov "0.000000";
Chr1	Cufflinks	exon	21590747	21590993	1	-	.	gene_id "CUFF.6406"; transcript_id "AT1G58250.2"; exon_number "10"; FPKM "0.0000000000"; frac "0.000000"; conf_lo "0.000000"; conf_hi "0.014048"; cov "0.000000";
Chr1	Cufflinks	exon	21591245	21591363	1	-	.	gene_id "CUFF.6406"; transcript_id "AT1G58250.2"; exon_number "11"; FPKM "0.0000000000"; frac "0.000000"; conf_lo "0.000000"; conf_hi "0.014048"; cov "0.000000";
Chr1	Cufflinks	exon	21592222	21592552	1	-	.	gene_id "CUFF.6406"; transcript_id "AT1G58250.2"; exon_number "12"; FPKM "0.0000000000"; frac "0.000000"; conf_lo "0.000000"; conf_hi "0.014048"; cov "0.000000";
Chr1	Cufflinks	exon	21592633	21592802	1	-	.	gene_id "CUFF.6406"; transcript_id "AT1G58250.2"; exon_number "13"; FPKM "0.0000000000"; frac "0.000000"; conf_lo "0.000000"; conf_hi "0.014048"; cov "0.000000";
Chr1	Cufflinks	exon	21592919	21593016	1	-	.	gene_id "CUFF.6406"; transcript_id "AT1G58250.2"; exon_number "14"; FPKM "0.0000000000"; frac "0.000000"; conf_lo "0.000000"; conf_hi "0.014048"; cov "0.000000";
Chr1	Cufflinks	exon	21593210	21595010	1	-	.	gene_id "CUFF.6406"; transcript_id "AT1G58250.2"; exon_number "15"; FPKM "0.0000000000"; frac "0.000000"; conf_lo "0.000000"; conf_hi "0.014048"; cov "0.000000";
Chr1	Cufflinks	exon	21595151	21597256	1	-	.	gene_id "CUFF.6406"; transcript_id "AT1G58250.2"; exon_number "16"; FPKM "0.0000000000"; frac "0.000000"; conf_lo "0.000000"; conf_hi "0.014048"; cov "0.000000";
Chr1	Cufflinks	exon	21597534	21597785	1	-	.	gene_id "CUFF.6406"; transcript_id "AT1G58250.2"; exon_number "17"; FPKM "0.0000000000"; frac "0.000000"; conf_lo "0.000000"; conf_hi "0.014048"; cov "0.000000";
Chr1	Cufflinks	exon	21598587	21598664	1	-	.	gene_id "CUFF.6406"; transcript_id "AT1G58250.2"; exon_number "18"; FPKM "0.0000000000"; frac "0.000000"; conf_lo "0.000000"; conf_hi "0.014048"; cov "0.000000";
Chr1	Cufflinks	exon	21598765	21598935	1	-	.	gene_id "CUFF.6406"; transcript_id "AT1G58250.2"; exon_number "19"; FPKM "0.0000000000"; frac "0.000000"; conf_lo "0.000000"; conf_hi "0.014048"; cov "0.000000";
Chr1	Cufflinks	exon	21599642	21599861	1	-	.	gene_id "CUFF.6406"; transcript_id "AT1G58250.2"; exon_number "20"; FPKM "0.0000000000"; frac "0.000000"; conf_lo "0.000000"; conf_hi "0.014048"; cov "0.000000";
Chr1	Cufflinks	exon	21600050	21600312	1	-	.	gene_id "CUFF.6406"; transcript_id "AT1G58250.2"; exon_number "21"; FPKM "0.0000000000"; frac "0.000000"; conf_lo "0.000000"; conf_hi "0.014048"; cov "0.000000";
Chr1	Cufflinks	exon	21600401	21600667	1	-	.	gene_id "CUFF.6406"; transcript_id "AT1G58250.2"; exon_number "22"; FPKM "0.0000000000"; frac "0.000000"; conf_lo "0.000000"; conf_hi "0.014048"; cov "0.000000";
Chr1	Cufflinks	exon	21601088	21601199	1	-	.	gene_id "CUFF.6406"; transcript_id "AT1G58250.2"; exon_number "23"; FPKM "0.0000000000"; frac "0.000000"; conf_lo "0.000000"; conf_hi "0.014048"; cov "0.000000";
Chr1	Cufflinks	exon	21601303	21601621	1	-	.	gene_id "CUFF.6406"; transcript_id "AT1G58250.2"; exon_number "24"; FPKM "0.0000000000"; frac "0.000000"; conf_lo "0.000000"; conf_hi "0.014048"; cov "0.000000";
Chr1	Cufflinks	transcript	21587142	21601621	1000	-	.	gene_id "CUFF.6406"; transcript_id "AT1G58250.1"; FPKM "5.0863218373"; frac "0.685325"; conf_lo "4.615937"; conf_hi "5.556707"; cov "26.545291"; full_read_support "yes";
Chr1	Cufflinks	exon	21587142	21587426	1000	-	.	gene_id "CUFF.6406"; transcript_id "AT1G58250.1"; exon_number "1"; FPKM "5.0863218373"; frac "0.685325"; conf_lo "4.615937"; conf_hi "5.556707"; cov "26.545291";
Chr1	Cufflinks	exon	21587575	21587935	1000	-	.	gene_id "CUFF.6406"; transcript_id "AT1G58250.1"; exon_number "2"; FPKM "5.0863218373"; frac "0.685325"; conf_lo "4.615937"; conf_hi "5.556707"; cov "26.545291";
Chr1	Cufflinks	exon	21588071	21588238	1000	-	.	gene_id "CUFF.6406"; transcript_id "AT1G58250.1"; exon_number "3"; FPKM "5.0863218373"; frac "0.685325"; conf_lo "4.615937"; conf_hi "5.556707"; cov "26.545291";
Chr1	Cufflinks	exon	21588324	21588635	1000	-	.	gene_id "CUFF.6406"; transcript_id "AT1G58250.1"; exon_number "4"; FPKM "5.0863218373"; frac "0.685325"; conf_lo "4.615937"; conf_hi "5.556707"; cov "26.545291";
Chr1	Cufflinks	exon	21588723	21588893	1000	-	.	gene_id "CUFF.6406"; transcript_id "AT1G58250.1"; exon_number "5"; FPKM "5.0863218373"; frac "0.685325"; conf_lo "4.615937"; conf_hi "5.556707"; cov "26.545291";
Chr1	Cufflinks	exon	21588973	21589074	1000	-	.	gene_id "CUFF.6406"; transcript_id "AT1G58250.1"; exon_number "6"; FPKM "5.0863218373"; frac "0.685325"; conf_lo "4.615937"; conf_hi "5.556707"; cov "26.545291";
Chr1	Cufflinks	exon	21589254	21589326	1000	-	.	gene_id "CUFF.6406"; transcript_id "AT1G58250.1"; exon_number "7"; FPKM "5.0863218373"; frac "0.685325"; conf_lo "4.615937"; conf_hi "5.556707"; cov "26.545291";
Chr1	Cufflinks	exon	21589772	21589911	1000	-	.	gene_id "CUFF.6406"; transcript_id "AT1G58250.1"; exon_number "8"; FPKM "5.0863218373"; frac "0.685325"; conf_lo "4.615937"; conf_hi "5.556707"; cov "26.545291";
Chr1	Cufflinks	exon	21590140	21590364	1000	-	.	gene_id "CUFF.6406"; transcript_id "AT1G58250.1"; exon_number "9"; FPKM "5.0863218373"; frac "0.685325"; conf_lo "4.615937"; conf_hi "5.556707"; cov "26.545291";
Chr1	Cufflinks	exon	21590747	21590993	1000	-	.	gene_id "CUFF.6406"; transcript_id "AT1G58250.1"; exon_number "10"; FPKM "5.0863218373"; frac "0.685325"; conf_lo "4.615937"; conf_hi "5.556707"; cov "26.545291";
Chr1	Cufflinks	exon	21591245	21591363	1000	-	.	gene_id "CUFF.6406"; transcript_id "AT1G58250.1"; exon_number "11"; FPKM "5.0863218373"; frac "0.685325"; conf_lo "4.615937"; conf_hi "5.556707"; cov "26.545291";
Chr1	Cufflinks	exon	21592222	21592578	1000	-	.	gene_id "CUFF.6406"; transcript_id "AT1G58250.1"; exon_number "12"; FPKM "5.0863218373"; frac "0.685325"; conf_lo "4.615937"; conf_hi "5.556707"; cov "26.545291";
Chr1	Cufflinks	exon	21592919	21593016	1000	-	.	gene_id "CUFF.6406"; transcript_id "AT1G58250.1"; exon_number "13"; FPKM "5.0863218373"; frac "0.685325"; conf_lo "4.615937"; conf_hi "5.556707"; cov "26.545291";
Chr1	Cufflinks	exon	21593210	21595010	1000	-	.	gene_id "CUFF.6406"; transcript_id "AT1G58250.1"; exon_number "14"; FPKM "5.0863218373"; frac "0.685325"; conf_lo "4.615937"; conf_hi "5.556707"; cov "26.545291";
Chr1	Cufflinks	exon	21595151	21597256	1000	-	.	gene_id "CUFF.6406"; transcript_id "AT1G58250.1"; exon_number "15"; FPKM "5.0863218373"; frac "0.685325"; conf_lo "4.615937"; conf_hi "5.556707"; cov "26.545291";
Chr1	Cufflinks	exon	21597534	21597785	1000	-	.	gene_id "CUFF.6406"; transcript_id "AT1G58250.1"; exon_number "16"; FPKM "5.0863218373"; frac "0.685325"; conf_lo "4.615937"; conf_hi "5.556707"; cov "26.545291";
Chr1	Cufflinks	exon	21598587	21598664	1000	-	.	gene_id "CUFF.6406"; transcript_id "AT1G58250.1"; exon_number "17"; FPKM "5.0863218373"; frac "0.685325"; conf_lo "4.615937"; conf_hi "5.556707"; cov "26.545291";
Chr1	Cufflinks	exon	21598765	21598935	1000	-	.	gene_id "CUFF.6406"; transcript_id "AT1G58250.1"; exon_number "18"; FPKM "5.0863218373"; frac "0.685325"; conf_lo "4.615937"; conf_hi "5.556707"; cov "26.545291";
Chr1	Cufflinks	exon	21599642	21599861	1000	-	.	gene_id "CUFF.6406"; transcript_id "AT1G58250.1"; exon_number "19"; FPKM "5.0863218373"; frac "0.685325"; conf_lo "4.615937"; conf_hi "5.556707"; cov "26.545291";
Chr1	Cufflinks	exon	21600050	21600312	1000	-	.	gene_id "CUFF.6406"; transcript_id "AT1G58250.1"; exon_number "20"; FPKM "5.0863218373"; frac "0.685325"; conf_lo "4.615937"; conf_hi "5.556707"; cov "26.545291";
Chr1	Cufflinks	exon	21600401	21600667	1000	-	.	gene_id "CUFF.6406"; transcript_id "AT1G58250.1"; exon_number "21"; FPKM "5.0863218373"; frac "0.685325"; conf_lo "4.615937"; conf_hi "5.556707"; cov "26.545291";
Chr1	Cufflinks	exon	21601088	21601199	1000	-	.	gene_id "CUFF.6406"; transcript_id "AT1G58250.1"; exon_number "22"; FPKM "5.0863218373"; frac "0.685325"; conf_lo "4.615937"; conf_hi "5.556707"; cov "26.545291";
Chr1	Cufflinks	exon	21601303	21601621	1000	-	.	gene_id "CUFF.6406"; transcript_id "AT1G58250.1"; exon_number "23"; FPKM "5.0863218373"; frac "0.685325"; conf_lo "4.615937"; conf_hi "5.556707"; cov "26.545291";
Chr1	Cufflinks	transcript	21587202	21600874	228	-	.	gene_id "CUFF.6406"; transcript_id "CUFF.6406.3"; FPKM "1.1642951606"; frac "0.170743"; conf_lo "0.940937"; conf_hi "1.387654"; cov "6.076405"; full_read_support "yes";
Chr1	Cufflinks	exon	21587202	21587426	228	-	.	gene_id "CUFF.6406"; transcript_id "CUFF.6406.3"; exon_number "1"; FPKM "1.1642951606"; frac "0.170743"; conf_lo "0.940937"; conf_hi "1.387654"; cov "6.076405";
Chr1	Cufflinks	exon	21587575	21587935	228	-	.	gene_id "CUFF.6406"; transcript_id "CUFF.6406.3"; exon_number "2"; FPKM "1.1642951606"; frac "0.170743"; conf_lo "0.940937"; conf_hi "1.387654"; cov "6.076405";
Chr1	Cufflinks	exon	21588071	21588238	228	-	.	gene_id "CUFF.6406"; transcript_id "CUFF.6406.3"; exon_number "3"; FPKM "1.1642951606"; frac "0.170743"; conf_lo "0.940937"; conf_hi "1.387654"; cov "6.076405";
Chr1	Cufflinks	exon	21588324	21588635	228	-	.	gene_id "CUFF.6406"; transcript_id "CUFF.6406.3"; exon_number "4"; FPKM "1.1642951606"; frac "0.170743"; conf_lo "0.940937"; conf_hi "1.387654"; cov "6.076405";
Chr1	Cufflinks	exon	21588723	21588893	228	-	.	gene_id "CUFF.6406"; transcript_id "CUFF.6406.3"; exon_number "5"; FPKM "1.1642951606"; frac "0.170743"; conf_lo "0.940937"; conf_hi "1.387654"; cov "6.076405";
Chr1	Cufflinks	exon	21588973	21589074	228	-	.	gene_id "CUFF.6406"; transcript_id "CUFF.6406.3"; exon_number "6"; FPKM "1.1642951606"; frac "0.170743"; conf_lo "0.940937"; conf_hi "1.387654"; cov "6.076405";
Chr1	Cufflinks	exon	21589254	21589326	228	-	.	gene_id "CUFF.6406"; transcript_id "CUFF.6406.3"; exon_number "7"; FPKM "1.1642951606"; frac "0.170743"; conf_lo "0.940937"; conf_hi "1.387654"; cov "6.076405";
Chr1	Cufflinks	exon	21589772	21589911	228	-	.	gene_id "CUFF.6406"; transcript_id "CUFF.6406.3"; exon_number "8"; FPKM "1.1642951606"; frac "0.170743"; conf_lo "0.940937"; conf_hi "1.387654"; cov "6.076405";
Chr1	Cufflinks	exon	21590140	21590364	228	-	.	gene_id "CUFF.6406"; transcript_id "CUFF.6406.3"; exon_number "9"; FPKM "1.1642951606"; frac "0.170743"; conf_lo "0.940937"; conf_hi "1.387654"; cov "6.076405";
Chr1	Cufflinks	exon	21590747	21590993	228	-	.	gene_id "CUFF.6406"; transcript_id "CUFF.6406.3"; exon_number "10"; FPKM "1.1642951606"; frac "0.170743"; conf_lo "0.940937"; conf_hi "1.387654"; cov "6.076405";
Chr1	Cufflinks	exon	21591245	21591363	228	-	.	gene_id "CUFF.6406"; transcript_id "CUFF.6406.3"; exon_number "11"; FPKM "1.1642951606"; frac "0.170743"; conf_lo "0.940937"; conf_hi "1.387654"; cov "6.076405";
Chr1	Cufflinks	exon	21592222	21592578	228	-	.	gene_id "CUFF.6406"; transcript_id "CUFF.6406.3"; exon_number "12"; FPKM "1.1642951606"; frac "0.170743"; conf_lo "0.940937"; conf_hi "1.387654"; cov "6.076405";
Chr1	Cufflinks	exon	21592919	21595010	228	-	.	gene_id "CUFF.6406"; transcript_id "CUFF.6406.3"; exon_number "13"; FPKM "1.1642951606"; frac "0.170743"; conf_lo "0.940937"; conf_hi "1.387654"; cov "6.076405";
Chr1	Cufflinks	exon	21595151	21597256	228	-	.	gene_id "CUFF.6406"; transcript_id "CUFF.6406.3"; exon_number "14"; FPKM "1.1642951606"; frac "0.170743"; conf_lo "0.940937"; conf_hi "1.387654"; cov "6.076405";
Chr1	Cufflinks	exon	21597534	21598664	228	-	.	gene_id "CUFF.6406"; transcript_id "CUFF.6406.3"; exon_number "15"; FPKM "1.1642951606"; frac "0.170743"; conf_lo "0.940937"; conf_hi "1.387654"; cov "6.076405";
Chr1	Cufflinks	exon	21598765	21598935	228	-	.	gene_id "CUFF.6406"; transcript_id "CUFF.6406.3"; exon_number "16"; FPKM "1.1642951606"; frac "0.170743"; conf_lo "0.940937"; conf_hi "1.387654"; cov "6.076405";
Chr1	Cufflinks	exon	21599642	21599861	228	-	.	gene_id "CUFF.6406"; transcript_id "CUFF.6406.3"; exon_number "17"; FPKM "1.1642951606"; frac "0.170743"; conf_lo "0.940937"; conf_hi "1.387654"; cov "6.076405";
Chr1	Cufflinks	exon	21600050	21600312	228	-	.	gene_id "CUFF.6406"; transcript_id "CUFF.6406.3"; exon_number "18"; FPKM "1.1642951606"; frac "0.170743"; conf_lo "0.940937"; conf_hi "1.387654"; cov "6.076405";
Chr1	Cufflinks	exon	21600401	21600874	228	-	.	gene_id "CUFF.6406"; transcript_id "CUFF.6406.3"; exon_number "19"; FPKM "1.1642951606"; frac "0.170743"; conf_lo "0.940937"; conf_hi "1.387654"; cov "6.076405";
Chr1	Cufflinks	transcript	21587202	21601643	203	-	.	gene_id "CUFF.6406"; transcript_id "CUFF.6406.4"; FPKM "1.0349845598"; frac "0.143932"; conf_lo "0.811578"; conf_hi "1.258391"; cov "5.401539"; full_read_support "yes";
Chr1	Cufflinks	exon	21587202	21587426	203	-	.	gene_id "CUFF.6406"; transcript_id "CUFF.6406.4"; exon_number "1"; FPKM "1.0349845598"; frac "0.143932"; conf_lo "0.811578"; conf_hi "1.258391"; cov "5.401539";
Chr1	Cufflinks	exon	21587575	21587935	203	-	.	gene_id "CUFF.6406"; transcript_id "CUFF.6406.4"; exon_number "2"; FPKM "1.0349845598"; frac "0.143932"; conf_lo "0.811578"; conf_hi "1.258391"; cov "5.401539";
Chr1	Cufflinks	exon	21588071	21588238	203	-	.	gene_id "CUFF.6406"; transcript_id "CUFF.6406.4"; exon_number "3"; FPKM "1.0349845598"; frac "0.143932"; conf_lo "0.811578"; conf_hi "1.258391"; cov "5.401539";
Chr1	Cufflinks	exon	21588324	21588635	203	-	.	gene_id "CUFF.6406"; transcript_id "CUFF.6406.4"; exon_number "4"; FPKM "1.0349845598"; frac "0.143932"; conf_lo "0.811578"; conf_hi "1.258391"; cov "5.401539";
Chr1	Cufflinks	exon	21588723	21588893	203	-	.	gene_id "CUFF.6406"; transcript_id "CUFF.6406.4"; exon_number "5"; FPKM "1.0349845598"; frac "0.143932"; conf_lo "0.811578"; conf_hi "1.258391"; cov "5.401539";
Chr1	Cufflinks	exon	21588973	21589074	203	-	.	gene_id "CUFF.6406"; transcript_id "CUFF.6406.4"; exon_number "6"; FPKM "1.0349845598"; frac "0.143932"; conf_lo "0.811578"; conf_hi "1.258391"; cov "5.401539";
Chr1	Cufflinks	exon	21589254	21589326	203	-	.	gene_id "CUFF.6406"; transcript_id "CUFF.6406.4"; exon_number "7"; FPKM "1.0349845598"; frac "0.143932"; conf_lo "0.811578"; conf_hi "1.258391"; cov "5.401539";
Chr1	Cufflinks	exon	21589772	21589911	203	-	.	gene_id "CUFF.6406"; transcript_id "CUFF.6406.4"; exon_number "8"; FPKM "1.0349845598"; frac "0.143932"; conf_lo "0.811578"; conf_hi "1.258391"; cov "5.401539";
Chr1	Cufflinks	exon	21590140	21590364	203	-	.	gene_id "CUFF.6406"; transcript_id "CUFF.6406.4"; exon_number "9"; FPKM "1.0349845598"; frac "0.143932"; conf_lo "0.811578"; conf_hi "1.258391"; cov "5.401539";
Chr1	Cufflinks	exon	21590747	21590993	203	-	.	gene_id "CUFF.6406"; transcript_id "CUFF.6406.4"; exon_number "10"; FPKM "1.0349845598"; frac "0.143932"; conf_lo "0.811578"; conf_hi "1.258391"; cov "5.401539";
Chr1	Cufflinks	exon	21591245	21591363	203	-	.	gene_id "CUFF.6406"; transcript_id "CUFF.6406.4"; exon_number "11"; FPKM "1.0349845598"; frac "0.143932"; conf_lo "0.811578"; conf_hi "1.258391"; cov "5.401539";
Chr1	Cufflinks	exon	21592222	21592578	203	-	.	gene_id "CUFF.6406"; transcript_id "CUFF.6406.4"; exon_number "12"; FPKM "1.0349845598"; frac "0.143932"; conf_lo "0.811578"; conf_hi "1.258391"; cov "5.401539";
Chr1	Cufflinks	exon	21592919	21595010	203	-	.	gene_id "CUFF.6406"; transcript_id "CUFF.6406.4"; exon_number "13"; FPKM "1.0349845598"; frac "0.143932"; conf_lo "0.811578"; conf_hi "1.258391"; cov "5.401539";
Chr1	Cufflinks	exon	21595151	21597256	203	-	.	gene_id "CUFF.6406"; transcript_id "CUFF.6406.4"; exon_number "14"; FPKM "1.0349845598"; frac "0.143932"; conf_lo "0.811578"; conf_hi "1.258391"; cov "5.401539";
Chr1	Cufflinks	exon	21597534	21597785	203	-	.	gene_id "CUFF.6406"; transcript_id "CUFF.6406.4"; exon_number "15"; FPKM "1.0349845598"; frac "0.143932"; conf_lo "0.811578"; conf_hi "1.258391"; cov "5.401539";
Chr1	Cufflinks	exon	21598587	21598664	203	-	.	gene_id "CUFF.6406"; transcript_id "CUFF.6406.4"; exon_number "16"; FPKM "1.0349845598"; frac "0.143932"; conf_lo "0.811578"; conf_hi "1.258391"; cov "5.401539";
Chr1	Cufflinks	exon	21598765	21598935	203	-	.	gene_id "CUFF.6406"; transcript_id "CUFF.6406.4"; exon_number "17"; FPKM "1.0349845598"; frac "0.143932"; conf_lo "0.811578"; conf_hi "1.258391"; cov "5.401539";
Chr1	Cufflinks	exon	21599642	21599861	203	-	.	gene_id "CUFF.6406"; transcript_id "CUFF.6406.4"; exon_number "18"; FPKM "1.0349845598"; frac "0.143932"; conf_lo "0.811578"; conf_hi "1.258391"; cov "5.401539";
Chr1	Cufflinks	exon	21600050	21600312	203	-	.	gene_id "CUFF.6406"; transcript_id "CUFF.6406.4"; exon_number "19"; FPKM "1.0349845598"; frac "0.143932"; conf_lo "0.811578"; conf_hi "1.258391"; cov "5.401539";
Chr1	Cufflinks	exon	21600401	21600667	203	-	.	gene_id "CUFF.6406"; transcript_id "CUFF.6406.4"; exon_number "20"; FPKM "1.0349845598"; frac "0.143932"; conf_lo "0.811578"; conf_hi "1.258391"; cov "5.401539";
Chr1	Cufflinks	exon	21601088	21601643	203	-	.	gene_id "CUFF.6406"; transcript_id "CUFF.6406.4"; exon_number "21"; FPKM "1.0349845598"; frac "0.143932"; conf_lo "0.811578"; conf_hi "1.258391"; cov "5.401539";
Chr1	Cufflinks	transcript	21605752	21607995	1	+	.	gene_id "AT1G58260"; transcript_id "AT1G58260.1"; FPKM "0.0000000000"; frac "0.000000"; conf_lo "0.000000"; conf_hi "0.000000"; cov "0.000000"; full_read_support "no";
Chr1	Cufflinks	exon	21605752	21606696	1	+	.	gene_id "AT1G58260"; transcript_id "AT1G58260.1"; exon_number "1"; FPKM "0.0000000000"; frac "0.000000"; conf_lo "0.000000"; conf_hi "0.000000"; cov "0.000000";
Chr1	Cufflinks	exon	21606863	21607136	1	+	.	gene_id "AT1G58260"; transcript_id "AT1G58260.1"; exon_number "2"; FPKM "0.0000000000"; frac "0.000000"; conf_lo "0.000000"; conf_hi "0.000000"; cov "0.000000";
Chr1	Cufflinks	exon	21607622	21607995	1	+	.	gene_id "AT1G58260"; transcript_id "AT1G58260.1"; exon_number "3"; FPKM "0.0000000000"; frac "0.000000"; conf_lo "0.000000"; conf_hi "0.000000"; cov "0.000000";
Chr1	Cufflinks	transcript	21610909	21611388	1	+	.	gene_id "AT1G58265"; transcript_id "AT1G58265.1"; FPKM "0.0000000000"; frac "0.000000"; conf_lo "0.000000"; conf_hi "0.000000"; cov "0.000000"; full_read_support "no";
Chr1	Cufflinks	exon	21610909	21611388	1	+	.	gene_id "AT1G58265"; transcript_id "AT1G58265.1"; exon_number "1"; FPKM "0.0000000000"; frac "0.000000"; conf_lo "0.000000"; conf_hi "0.000000"; cov "0.000000";
Chr1	Cufflinks	transcript	21612116	21614117	1000	-	.	gene_id "CUFF.6409"; transcript_id "AT1G58270.1"; FPKM "7.1155876565"; frac "0.863437"; conf_lo "5.867936"; conf_hi "8.363239"; cov "37.144398"; full_read_support "yes";
Chr1	Cufflinks	exon	21612116	21612590	1000	-	.	gene_id "CUFF.6409"; transcript_id "AT1G58270.1"; exon_number "1"; FPKM "7.1155876565"; frac "0.863437"; conf_lo "5.867936"; conf_hi "8.363239"; cov "37.144398";
Chr1	Cufflinks	exon	21612700	21612851	1000	-	.	gene_id "CUFF.6409"; transcript_id "AT1G58270.1"; exon_number "2"; FPKM "7.1155876565"; frac "0.863437"; conf_lo "5.867936"; conf_hi "8.363239"; cov "37.144398";
Chr1	Cufflinks	exon	21612940	21613222	1000	-	.	gene_id "CUFF.6409"; transcript_id "AT1G58270.1"; exon_number "3"; FPKM "7.1155876565"; frac "0.863437"; conf_lo "5.867936"; conf_hi "8.363239"; cov "37.144398";
Chr1	Cufflinks	exon	21613316	21613485	1000	-	.	gene_id "CUFF.6409"; transcript_id "AT1G58270.1"; exon_number "4"; FPKM "7.1155876565"; frac "0.863437"; conf_lo "5.867936"; conf_hi "8.363239"; cov "37.144398";
Chr1	Cufflinks	exon	21613701	21614117	1000	-	.	gene_id "CUFF.6409"; transcript_id "AT1G58270.1"; exon_number "5"; FPKM "7.1155876565"; frac "0.863437"; conf_lo "5.867936"; conf_hi "8.363239"; cov "37.144398";
Chr1	Cufflinks	transcript	21612364	21614117	196	-	.	gene_id "CUFF.6409"; transcript_id "CUFF.6409.2"; FPKM "1.3952699606"; frac "0.136563"; conf_lo "0.627843"; conf_hi "2.162697"; cov "7.283511"; full_read_support "yes";
Chr1	Cufflinks	exon	21612364	21612590	196	-	.	gene_id "CUFF.6409"; transcript_id "CUFF.6409.2"; exon_number "1"; FPKM "1.3952699606"; frac "0.136563"; conf_lo "0.627843"; conf_hi "2.162697"; cov "7.283511";
Chr1	Cufflinks	exon	21612700	21612852	196	-	.	gene_id "CUFF.6409"; transcript_id "CUFF.6409.2"; exon_number "2"; FPKM "1.3952699606"; frac "0.136563"; conf_lo "0.627843"; conf_hi "2.162697"; cov "7.283511";
Chr1	Cufflinks	exon	21612941	21613222	196	-	.	gene_id "CUFF.6409"; transcript_id "CUFF.6409.2"; exon_number "3"; FPKM "1.3952699606"; frac "0.136563"; conf_lo "0.627843"; conf_hi "2.162697"; cov "7.283511";
Chr1	Cufflinks	exon	21613316	21613485	196	-	.	gene_id "CUFF.6409"; transcript_id "CUFF.6409.2"; exon_number "4"; FPKM "1.3952699606"; frac "0.136563"; conf_lo "0.627843"; conf_hi "2.162697"; cov "7.283511";
Chr1	Cufflinks	exon	21613701	21614117	196	-	.	gene_id "CUFF.6409"; transcript_id "CUFF.6409.2"; exon_number "5"; FPKM "1.3952699606"; frac "0.136563"; conf_lo "0.627843"; conf_hi "2.162697"; cov "7.283511";
Chr1	Cufflinks	transcript	21616322	21617407	1000	-	.	gene_id "CUFF.6410"; transcript_id "CUFF.6410.1"; FPKM "1.6478809426"; frac "0.568182"; conf_lo "0.960609"; conf_hi "2.335152"; cov "8.600091"; full_read_support "yes";
Chr1	Cufflinks	exon	21616322	21617407	1000	-	.	gene_id "CUFF.6410"; transcript_id "CUFF.6410.1"; exon_number "1"; FPKM "1.6478809426"; frac "0.568182"; conf_lo "0.960609"; conf_hi "2.335152"; cov "8.600091";
Chr1	Cufflinks	transcript	21616538	21617060	1000	+	.	gene_id "CUFF.6411"; transcript_id "CUFF.6411.1"; FPKM "3.5391873698"; frac "0.431818"; conf_lo "1.873111"; conf_hi "5.205264"; cov "18.470589"; full_read_support "yes";
Chr1	Cufflinks	exon	21616538	21617060	1000	+	.	gene_id "CUFF.6411"; transcript_id "CUFF.6411.1"; exon_number "1"; FPKM "3.5391873698"; frac "0.431818"; conf_lo "1.873111"; conf_hi "5.205264"; cov "18.470589";
Chr1	Cufflinks	transcript	21620331	21622611	1	-	.	gene_id "CUFF.6412"; transcript_id "AT1G58280.3"; FPKM "0.0000000000"; frac "0.000000"; conf_lo "0.000000"; conf_hi "0.133052"; cov "0.000000"; full_read_support "no";
Chr1	Cufflinks	exon	21620331	21620587	1	-	.	gene_id "CUFF.6412"; transcript_id "AT1G58280.3"; exon_number "1"; FPKM "0.0000000000"; frac "0.000000"; conf_lo "0.000000"; conf_hi "0.133052"; cov "0.000000";
Chr1	Cufflinks	exon	21620678	21620722	1	-	.	gene_id "CUFF.6412"; transcript_id "AT1G58280.3"; exon_number "2"; FPKM "0.0000000000"; frac "0.000000"; conf_lo "0.000000"; conf_hi "0.133052"; cov "0.000000";
Chr1	Cufflinks	exon	21620801	21620920	1	-	.	gene_id "CUFF.6412"; transcript_id "AT1G58280.3"; exon_number "3"; FPKM "0.0000000000"; frac "0.000000"; conf_lo "0.000000"; conf_hi "0.133052"; cov "0.000000";
Chr1	Cufflinks	exon	21621014	21621102	1	-	.	gene_id "CUFF.6412"; transcript_id "AT1G58280.3"; exon_number "4"; FPKM "0.0000000000"; frac "0.000000"; conf_lo "0.000000"; conf_hi "0.133052"; cov "0.000000";
Chr1	Cufflinks	exon	21621187	21621261	1	-	.	gene_id "CUFF.6412"; transcript_id "AT1G58280.3"; exon_number "5"; FPKM "0.0000000000"; frac "0.000000"; conf_lo "0.000000"; conf_hi "0.133052"; cov "0.000000";
Chr1	Cufflinks	exon	21621337	21621499	1	-	.	gene_id "CUFF.6412"; transcript_id "AT1G58280.3"; exon_number "6"; FPKM "0.0000000000"; frac "0.000000"; conf_lo "0.000000"; conf_hi "0.133052"; cov "0.000000";
Chr1	Cufflinks	exon	21621668	21621747	1	-	.	gene_id "CUFF.6412"; transcript_id "AT1G58280.3"; exon_number "7"; FPKM "0.0000000000"; frac "0.000000"; conf_lo "0.000000"; conf_hi "0.133052"; cov "0.000000";
Chr1	Cufflinks	exon	21621942	21622049	1	-	.	gene_id "CUFF.6412"; transcript_id "AT1G58280.3"; exon_number "8"; FPKM "0.0000000000"; frac "0.000000"; conf_lo "0.000000"; conf_hi "0.133052"; cov "0.000000";
Chr1	Cufflinks	exon	21622130	21622191	1	-	.	gene_id "CUFF.6412"; transcript_id "AT1G58280.3"; exon_number "9"; FPKM "0.0000000000"; frac "0.000000"; conf_lo "0.000000"; conf_hi "0.133052"; cov "0.000000";
Chr1	Cufflinks	exon	21622345	21622361	1	-	.	gene_id "CUFF.6412"; transcript_id "AT1G58280.3"; exon_number "10"; FPKM "0.0000000000"; frac "0.000000"; conf_lo "0.000000"; conf_hi "0.133052"; cov "0.000000";
Chr1	Cufflinks	exon	21622550	21622611	1	-	.	gene_id "CUFF.6412"; transcript_id "AT1G58280.3"; exon_number "11"; FPKM "0.0000000000"; frac "0.000000"; conf_lo "0.000000"; conf_hi "0.133052"; cov "0.000000";
Chr1	Cufflinks	transcript	21620331	21622519	1000	-	.	gene_id "CUFF.6412"; transcript_id "AT1G58280.1"; FPKM "1.7361877212"; frac "1.000000"; conf_lo "1.080361"; conf_hi "2.392015"; cov "9.065028"; full_read_support "yes";
Chr1	Cufflinks	exon	21620331	21620587	1000	-	.	gene_id "CUFF.6412"; transcript_id "AT1G58280.1"; exon_number "1"; FPKM "1.7361877212"; frac "1.000000"; conf_lo "1.080361"; conf_hi "2.392015"; cov "9.065028";
Chr1	Cufflinks	exon	21620678	21620722	1000	-	.	gene_id "CUFF.6412"; transcript_id "AT1G58280.1"; exon_number "2"; FPKM "1.7361877212"; frac "1.000000"; conf_lo "1.080361"; conf_hi "2.392015"; cov "9.065028";
Chr1	Cufflinks	exon	21620801	21620920	1000	-	.	gene_id "CUFF.6412"; transcript_id "AT1G58280.1"; exon_number "3"; FPKM "1.7361877212"; frac "1.000000"; conf_lo "1.080361"; conf_hi "2.392015"; cov "9.065028";
Chr1	Cufflinks	exon	21621014	21621102	1000	-	.	gene_id "CUFF.6412"; transcript_id "AT1G58280.1"; exon_number "4"; FPKM "1.7361877212"; frac "1.000000"; conf_lo "1.080361"; conf_hi "2.392015"; cov "9.065028";
Chr1	Cufflinks	exon	21621187	21621261	1000	-	.	gene_id "CUFF.6412"; transcript_id "AT1G58280.1"; exon_number "5"; FPKM "1.7361877212"; frac "1.000000"; conf_lo "1.080361"; conf_hi "2.392015"; cov "9.065028";
Chr1	Cufflinks	exon	21621337	21621499	1000	-	.	gene_id "CUFF.6412"; transcript_id "AT1G58280.1"; exon_number "6"; FPKM "1.7361877212"; frac "1.000000"; conf_lo "1.080361"; conf_hi "2.392015"; cov "9.065028";
Chr1	Cufflinks	exon	21621668	21621747	1000	-	.	gene_id "CUFF.6412"; transcript_id "AT1G58280.1"; exon_number "7"; FPKM "1.7361877212"; frac "1.000000"; conf_lo "1.080361"; conf_hi "2.392015"; cov "9.065028";
Chr1	Cufflinks	exon	21621942	21622049	1000	-	.	gene_id "CUFF.6412"; transcript_id "AT1G58280.1"; exon_number "8"; FPKM "1.7361877212"; frac "1.000000"; conf_lo "1.080361"; conf_hi "2.392015"; cov "9.065028";
Chr1	Cufflinks	exon	21622130	21622191	1000	-	.	gene_id "CUFF.6412"; transcript_id "AT1G58280.1"; exon_number "9"; FPKM "1.7361877212"; frac "1.000000"; conf_lo "1.080361"; conf_hi "2.392015"; cov "9.065028";
Chr1	Cufflinks	exon	21622345	21622519	1000	-	.	gene_id "CUFF.6412"; transcript_id "AT1G58280.1"; exon_number "10"; FPKM "1.7361877212"; frac "1.000000"; conf_lo "1.080361"; conf_hi "2.392015"; cov "9.065028";
Chr1	Cufflinks	transcript	21620331	21622519	1	-	.	gene_id "CUFF.6412"; transcript_id "AT1G58280.2"; FPKM "0.0000000000"; frac "0.000000"; conf_lo "0.000000"; conf_hi "0.111055"; cov "0.000000"; full_read_support "no";
Chr1	Cufflinks	exon	21620331	21620587	1	-	.	gene_id "CUFF.6412"; transcript_id "AT1G58280.2"; exon_number "1"; FPKM "0.0000000000"; frac "0.000000"; conf_lo "0.000000"; conf_hi "0.111055"; cov "0.000000";
Chr1	Cufflinks	exon	21620678	21620722	1	-	.	gene_id "CUFF.6412"; transcript_id "AT1G58280.2"; exon_number "2"; FPKM "0.0000000000"; frac "0.000000"; conf_lo "0.000000"; conf_hi "0.111055"; cov "0.000000";
Chr1	Cufflinks	exon	21620801	21620920	1	-	.	gene_id "CUFF.6412"; transcript_id "AT1G58280.2"; exon_number "3"; FPKM "0.0000000000"; frac "0.000000"; conf_lo "0.000000"; conf_hi "0.111055"; cov "0.000000";
Chr1	Cufflinks	exon	21621014	21621102	1	-	.	gene_id "CUFF.6412"; transcript_id "AT1G58280.2"; exon_number "4"; FPKM "0.0000000000"; frac "0.000000"; conf_lo "0.000000"; conf_hi "0.111055"; cov "0.000000";
Chr1	Cufflinks	exon	21621187	21621499	1	-	.	gene_id "CUFF.6412"; transcript_id "AT1G58280.2"; exon_number "5"; FPKM "0.0000000000"; frac "0.000000"; conf_lo "0.000000"; conf_hi "0.111055"; cov "0.000000";
Chr1	Cufflinks	exon	21621668	21621747	1	-	.	gene_id "CUFF.6412"; transcript_id "AT1G58280.2"; exon_number "6"; FPKM "0.0000000000"; frac "0.000000"; conf_lo "0.000000"; conf_hi "0.111055"; cov "0.000000";
Chr1	Cufflinks	exon	21621942	21622049	1	-	.	gene_id "CUFF.6412"; transcript_id "AT1G58280.2"; exon_number "7"; FPKM "0.0000000000"; frac "0.000000"; conf_lo "0.000000"; conf_hi "0.111055"; cov "0.000000";
Chr1	Cufflinks	exon	21622130	21622191	1	-	.	gene_id "CUFF.6412"; transcript_id "AT1G58280.2"; exon_number "8"; FPKM "0.0000000000"; frac "0.000000"; conf_lo "0.000000"; conf_hi "0.111055"; cov "0.000000";
Chr1	Cufflinks	exon	21622345	21622519	1	-	.	gene_id "CUFF.6412"; transcript_id "AT1G58280.2"; exon_number "9"; FPKM "0.0000000000"; frac "0.000000"; conf_lo "0.000000"; conf_hi "0.111055"; cov "0.000000";
Chr1	Cufflinks	transcript	21620419	21622378	1	-	.	gene_id "CUFF.6412"; transcript_id "AT1G58280.4"; FPKM "0.0000000000"; frac "0.000000"; conf_lo "0.000000"; conf_hi "0.130039"; cov "0.000000"; full_read_support "no";
Chr1	Cufflinks	exon	21620419	21620587	1	-	.	gene_id "CUFF.6412"; transcript_id "AT1G58280.4"; exon_number "1"; FPKM "0.0000000000"; frac "0.000000"; conf_lo "0.000000"; conf_hi "0.130039"; cov "0.000000";
Chr1	Cufflinks	exon	21620678	21620722	1	-	.	gene_id "CUFF.6412"; transcript_id "AT1G58280.4"; exon_number "2"; FPKM "0.0000000000"; frac "0.000000"; conf_lo "0.000000"; conf_hi "0.130039"; cov "0.000000";
Chr1	Cufflinks	exon	21620801	21620920	1	-	.	gene_id "CUFF.6412"; transcript_id "AT1G58280.4"; exon_number "3"; FPKM "0.0000000000"; frac "0.000000"; conf_lo "0.000000"; conf_hi "0.130039"; cov "0.000000";
Chr1	Cufflinks	exon	21621014	21621102	1	-	.	gene_id "CUFF.6412"; transcript_id "AT1G58280.4"; exon_number "4"; FPKM "0.0000000000"; frac "0.000000"; conf_lo "0.000000"; conf_hi "0.130039"; cov "0.000000";
Chr1	Cufflinks	exon	21621187	21621261	1	-	.	gene_id "CUFF.6412"; transcript_id "AT1G58280.4"; exon_number "5"; FPKM "0.0000000000"; frac "0.000000"; conf_lo "0.000000"; conf_hi "0.130039"; cov "0.000000";
Chr1	Cufflinks	exon	21621337	21621499	1	-	.	gene_id "CUFF.6412"; transcript_id "AT1G58280.4"; exon_number "6"; FPKM "0.0000000000"; frac "0.000000"; conf_lo "0.000000"; conf_hi "0.130039"; cov "0.000000";
Chr1	Cufflinks	exon	21621668	21621747	1	-	.	gene_id "CUFF.6412"; transcript_id "AT1G58280.4"; exon_number "7"; FPKM "0.0000000000"; frac "0.000000"; conf_lo "0.000000"; conf_hi "0.130039"; cov "0.000000";
Chr1	Cufflinks	exon	21621942	21622049	1	-	.	gene_id "CUFF.6412"; transcript_id "AT1G58280.4"; exon_number "8"; FPKM "0.0000000000"; frac "0.000000"; conf_lo "0.000000"; conf_hi "0.130039"; cov "0.000000";
Chr1	Cufflinks	exon	21622130	21622378	1	-	.	gene_id "CUFF.6412"; transcript_id "AT1G58280.4"; exon_number "9"; FPKM "0.0000000000"; frac "0.000000"; conf_lo "0.000000"; conf_hi "0.130039"; cov "0.000000";
Chr1	Cufflinks	transcript	21623726	21626345	158	-	.	gene_id "CUFF.6413"; transcript_id "CUFF.6413.1"; FPKM "3.3888971281"; frac "0.145588"; conf_lo "2.566078"; conf_hi "4.211716"; cov "17.693441"; full_read_support "yes";
Chr1	Cufflinks	exon	21623726	21625153	158	-	.	gene_id "CUFF.6413"; transcript_id "CUFF.6413.1"; exon_number "1"; FPKM "3.3888971281"; frac "0.145588"; conf_lo "2.566078"; conf_hi "4.211716"; cov "17.693441";
Chr1	Cufflinks	exon	21625394	21625634	158	-	.	gene_id "CUFF.6413"; transcript_id "CUFF.6413.1"; exon_number "2"; FPKM "3.3888971281"; frac "0.145588"; conf_lo "2.566078"; conf_hi "4.211716"; cov "17.693441";
Chr1	Cufflinks	exon	21625787	21626345	158	-	.	gene_id "CUFF.6413"; transcript_id "CUFF.6413.1"; exon_number "3"; FPKM "3.3888971281"; frac "0.145588"; conf_lo "2.566078"; conf_hi "4.211716"; cov "17.693441";
Chr1	Cufflinks	transcript	21623726	21626200	1000	-	.	gene_id "CUFF.6413"; transcript_id "AT1G58290.1"; FPKM "21.4319661639"; frac "0.854412"; conf_lo "19.487795"; conf_hi "23.376138"; cov "111.896353"; full_read_support "yes";
Chr1	Cufflinks	exon	21623726	21625152	1000	-	.	gene_id "CUFF.6413"; transcript_id "AT1G58290.1"; exon_number "1"; FPKM "21.4319661639"; frac "0.854412"; conf_lo "19.487795"; conf_hi "23.376138"; cov "111.896353";
Chr1	Cufflinks	exon	21625393	21625634	1000	-	.	gene_id "CUFF.6413"; transcript_id "AT1G58290.1"; exon_number "2"; FPKM "21.4319661639"; frac "0.854412"; conf_lo "19.487795"; conf_hi "23.376138"; cov "111.896353";
Chr1	Cufflinks	exon	21625787	21626200	1000	-	.	gene_id "CUFF.6413"; transcript_id "AT1G58290.1"; exon_number "3"; FPKM "21.4319661639"; frac "0.854412"; conf_lo "19.487795"; conf_hi "23.376138"; cov "111.896353";
Chr1	Cufflinks	transcript	21628012	21629996	1	-	.	gene_id "AT1G58300"; transcript_id "AT1G58300.1"; FPKM "0.0000000000"; frac "0.000000"; conf_lo "0.000000"; conf_hi "0.000000"; cov "0.000000"; full_read_support "no";
Chr1	Cufflinks	exon	21628012	21628107	1	-	.	gene_id "AT1G58300"; transcript_id "AT1G58300.1"; exon_number "1"; FPKM "0.0000000000"; frac "0.000000"; conf_lo "0.000000"; conf_hi "0.000000"; cov "0.000000";
Chr1	Cufflinks	exon	21628194	21628301	1	-	.	gene_id "AT1G58300"; transcript_id "AT1G58300.1"; exon_number "2"; FPKM "0.0000000000"; frac "0.000000"; conf_lo "0.000000"; conf_hi "0.000000"; cov "0.000000";
Chr1	Cufflinks	exon	21628373	21628596	1	-	.	gene_id "AT1G58300"; transcript_id "AT1G58300.1"; exon_number "3"; FPKM "0.0000000000"; frac "0.000000"; conf_lo "0.000000"; conf_hi "0.000000"; cov "0.000000";
Chr1	Cufflinks	exon	21629570	21629996	1	-	.	gene_id "AT1G58300"; transcript_id "AT1G58300.1"; exon_number "4"; FPKM "0.0000000000"; frac "0.000000"; conf_lo "0.000000"; conf_hi "0.000000"; cov "0.000000";
Chr1	Cufflinks	transcript	21631947	21633642	1	+	.	gene_id "AT1G58310"; transcript_id "AT1G58310.1"; FPKM "0.0000000000"; frac "0.000000"; conf_lo "0.000000"; conf_hi "0.000000"; cov "0.000000"; full_read_support "no";
Chr1	Cufflinks	exon	21631947	21632936	1	+	.	gene_id "AT1G58310"; transcript_id "AT1G58310.1"; exon_number "1"; FPKM "0.0000000000"; frac "0.000000"; conf_lo "0.000000"; conf_hi "0.000000"; cov "0.000000";
Chr1	Cufflinks	exon	21633043	21633183	1	+	.	gene_id "AT1G58310"; transcript_id "AT1G58310.1"; exon_number "2"; FPKM "0.0000000000"; frac "0.000000"; conf_lo "0.000000"; conf_hi "0.000000"; cov "0.000000";
Chr1	Cufflinks	exon	21633256	21633642	1	+	.	gene_id "AT1G58310"; transcript_id "AT1G58310.1"; exon_number "3"; FPKM "0.0000000000"; frac "0.000000"; conf_lo "0.000000"; conf_hi "0.000000"; cov "0.000000";
Chr1	Cufflinks	transcript	21634123	21635303	1	-	.	gene_id "AT1G58320"; transcript_id "AT1G58320.1"; FPKM "0.0000000000"; frac "0.000000"; conf_lo "0.000000"; conf_hi "0.000000"; cov "0.000000"; full_read_support "no";
Chr1	Cufflinks	exon	21634123	21634193	1	-	.	gene_id "AT1G58320"; transcript_id "AT1G58320.1"; exon_number "1"; FPKM "0.0000000000"; frac "0.000000"; conf_lo "0.000000"; conf_hi "0.000000"; cov "0.000000";
Chr1	Cufflinks	exon	21634309	21634518	1	-	.	gene_id "AT1G58320"; transcript_id "AT1G58320.1"; exon_number "2"; FPKM "0.0000000000"; frac "0.000000"; conf_lo "0.000000"; conf_hi "0.000000"; cov "0.000000";
Chr1	Cufflinks	exon	21635028	21635099	1	-	.	gene_id "AT1G58320"; transcript_id "AT1G58320.1"; exon_number "3"; FPKM "0.0000000000"; frac "0.000000"; conf_lo "0.000000"; conf_hi "0.000000"; cov "0.000000";
Chr1	Cufflinks	exon	21635210	21635303	1	-	.	gene_id "AT1G58320"; transcript_id "AT1G58320.1"; exon_number "4"; FPKM "0.0000000000"; frac "0.000000"; conf_lo "0.000000"; conf_hi "0.000000"; cov "0.000000";
Chr1	Cufflinks	transcript	21641130	21642041	1	+	.	gene_id "AT1G58330"; transcript_id "AT1G58330.1"; FPKM "0.0000000000"; frac "0.000000"; conf_lo "0.000000"; conf_hi "0.000000"; cov "0.000000"; full_read_support "no";
Chr1	Cufflinks	exon	21641130	21642041	1	+	.	gene_id "AT1G58330"; transcript_id "AT1G58330.1"; exon_number "1"; FPKM "0.0000000000"; frac "0.000000"; conf_lo "0.000000"; conf_hi "0.000000"; cov "0.000000";
Chr1	Cufflinks	transcript	21653008	21655439	1000	+	.	gene_id "AT1G58340"; transcript_id "AT1G58340.1"; FPKM "0.8930898722"; frac "0.642857"; conf_lo "0.553127"; conf_hi "1.233053"; cov "4.664478"; full_read_support "yes";
Chr1	Cufflinks	exon	21653008	21653323	1000	+	.	gene_id "AT1G58340"; transcript_id "AT1G58340.1"; exon_number "1"; FPKM "0.8930898722"; frac "0.642857"; conf_lo "0.553127"; conf_hi "1.233053"; cov "4.664478";
Chr1	Cufflinks	exon	21653681	21655439	1000	+	.	gene_id "AT1G58340"; transcript_id "AT1G58340.1"; exon_number "2"; FPKM "0.8930898722"; frac "0.642857"; conf_lo "0.553127"; conf_hi "1.233053"; cov "4.664478";
Chr1	Cufflinks	transcript	21653521	21654258	1000	-	.	gene_id "CUFF.6415"; transcript_id "CUFF.6415.1"; FPKM "1.7638443305"; frac "0.357143"; conf_lo "0.858820"; conf_hi "2.668869"; cov "9.212300"; full_read_support "yes";
Chr1	Cufflinks	exon	21653521	21654258	1000	-	.	gene_id "CUFF.6415"; transcript_id "CUFF.6415.1"; exon_number "1"; FPKM "1.7638443305"; frac "0.357143"; conf_lo "0.858820"; conf_hi "2.668869"; cov "9.212300";
Chr1	Cufflinks	transcript	21662866	21667457	404	-	.	gene_id "CUFF.6417"; transcript_id "CUFF.6417.1"; FPKM "0.8700495240"; frac "0.170755"; conf_lo "0.537899"; conf_hi "1.202201"; cov "4.538114"; full_read_support "yes";
Chr1	Cufflinks	exon	21662866	21663433	404	-	.	gene_id "CUFF.6417"; transcript_id "CUFF.6417.1"; exon_number "1"; FPKM "0.8700495240"; frac "0.170755"; conf_lo "0.537899"; conf_hi "1.202201"; cov "4.538114";
Chr1	Cufflinks	exon	21663553	21663603	404	-	.	gene_id "CUFF.6417"; transcript_id "CUFF.6417.1"; exon_number "2"; FPKM "0.8700495240"; frac "0.170755"; conf_lo "0.537899"; conf_hi "1.202201"; cov "4.538114";
Chr1	Cufflinks	exon	21663704	21663909	404	-	.	gene_id "CUFF.6417"; transcript_id "CUFF.6417.1"; exon_number "3"; FPKM "0.8700495240"; frac "0.170755"; conf_lo "0.537899"; conf_hi "1.202201"; cov "4.538114";
Chr1	Cufflinks	exon	21663992	21664250	404	-	.	gene_id "CUFF.6417"; transcript_id "CUFF.6417.1"; exon_number "4"; FPKM "0.8700495240"; frac "0.170755"; conf_lo "0.537899"; conf_hi "1.202201"; cov "4.538114";
Chr1	Cufflinks	exon	21664352	21664600	404	-	.	gene_id "CUFF.6417"; transcript_id "CUFF.6417.1"; exon_number "5"; FPKM "0.8700495240"; frac "0.170755"; conf_lo "0.537899"; conf_hi "1.202201"; cov "4.538114";
Chr1	Cufflinks	exon	21664685	21664744	404	-	.	gene_id "CUFF.6417"; transcript_id "CUFF.6417.1"; exon_number "6"; FPKM "0.8700495240"; frac "0.170755"; conf_lo "0.537899"; conf_hi "1.202201"; cov "4.538114";
Chr1	Cufflinks	exon	21664825	21665031	404	-	.	gene_id "CUFF.6417"; transcript_id "CUFF.6417.1"; exon_number "7"; FPKM "0.8700495240"; frac "0.170755"; conf_lo "0.537899"; conf_hi "1.202201"; cov "4.538114";
Chr1	Cufflinks	exon	21665128	21665261	404	-	.	gene_id "CUFF.6417"; transcript_id "CUFF.6417.1"; exon_number "8"; FPKM "0.8700495240"; frac "0.170755"; conf_lo "0.537899"; conf_hi "1.202201"; cov "4.538114";
Chr1	Cufflinks	exon	21665352	21665570	404	-	.	gene_id "CUFF.6417"; transcript_id "CUFF.6417.1"; exon_number "9"; FPKM "0.8700495240"; frac "0.170755"; conf_lo "0.537899"; conf_hi "1.202201"; cov "4.538114";
Chr1	Cufflinks	exon	21665672	21665726	404	-	.	gene_id "CUFF.6417"; transcript_id "CUFF.6417.1"; exon_number "10"; FPKM "0.8700495240"; frac "0.170755"; conf_lo "0.537899"; conf_hi "1.202201"; cov "4.538114";
Chr1	Cufflinks	exon	21665825	21666078	404	-	.	gene_id "CUFF.6417"; transcript_id "CUFF.6417.1"; exon_number "11"; FPKM "0.8700495240"; frac "0.170755"; conf_lo "0.537899"; conf_hi "1.202201"; cov "4.538114";
Chr1	Cufflinks	exon	21666197	21666351	404	-	.	gene_id "CUFF.6417"; transcript_id "CUFF.6417.1"; exon_number "12"; FPKM "0.8700495240"; frac "0.170755"; conf_lo "0.537899"; conf_hi "1.202201"; cov "4.538114";
Chr1	Cufflinks	exon	21666488	21666573	404	-	.	gene_id "CUFF.6417"; transcript_id "CUFF.6417.1"; exon_number "13"; FPKM "0.8700495240"; frac "0.170755"; conf_lo "0.537899"; conf_hi "1.202201"; cov "4.538114";
Chr1	Cufflinks	exon	21666655	21667007	404	-	.	gene_id "CUFF.6417"; transcript_id "CUFF.6417.1"; exon_number "14"; FPKM "0.8700495240"; frac "0.170755"; conf_lo "0.537899"; conf_hi "1.202201"; cov "4.538114";
Chr1	Cufflinks	exon	21667180	21667457	404	-	.	gene_id "CUFF.6417"; transcript_id "CUFF.6417.1"; exon_number "15"; FPKM "0.8700495240"; frac "0.170755"; conf_lo "0.537899"; conf_hi "1.202201"; cov "4.538114";
Chr1	Cufflinks	transcript	21662866	21667457	328	-	.	gene_id "CUFF.6417"; transcript_id "CUFF.6417.2"; FPKM "0.7059745963"; frac "0.145483"; conf_lo "0.406224"; conf_hi "1.005726"; cov "3.682311"; full_read_support "yes";
Chr1	Cufflinks	exon	21662866	21663433	328	-	.	gene_id "CUFF.6417"; transcript_id "CUFF.6417.2"; exon_number "1"; FPKM "0.7059745963"; frac "0.145483"; conf_lo "0.406224"; conf_hi "1.005726"; cov "3.682311";
Chr1	Cufflinks	exon	21663553	21663603	328	-	.	gene_id "CUFF.6417"; transcript_id "CUFF.6417.2"; exon_number "2"; FPKM "0.7059745963"; frac "0.145483"; conf_lo "0.406224"; conf_hi "1.005726"; cov "3.682311";
Chr1	Cufflinks	exon	21663704	21663909	328	-	.	gene_id "CUFF.6417"; transcript_id "CUFF.6417.2"; exon_number "3"; FPKM "0.7059745963"; frac "0.145483"; conf_lo "0.406224"; conf_hi "1.005726"; cov "3.682311";
Chr1	Cufflinks	exon	21663992	21664250	328	-	.	gene_id "CUFF.6417"; transcript_id "CUFF.6417.2"; exon_number "4"; FPKM "0.7059745963"; frac "0.145483"; conf_lo "0.406224"; conf_hi "1.005726"; cov "3.682311";
Chr1	Cufflinks	exon	21664352	21664600	328	-	.	gene_id "CUFF.6417"; transcript_id "CUFF.6417.2"; exon_number "5"; FPKM "0.7059745963"; frac "0.145483"; conf_lo "0.406224"; conf_hi "1.005726"; cov "3.682311";
Chr1	Cufflinks	exon	21664685	21664744	328	-	.	gene_id "CUFF.6417"; transcript_id "CUFF.6417.2"; exon_number "6"; FPKM "0.7059745963"; frac "0.145483"; conf_lo "0.406224"; conf_hi "1.005726"; cov "3.682311";
Chr1	Cufflinks	exon	21664825	21665005	328	-	.	gene_id "CUFF.6417"; transcript_id "CUFF.6417.2"; exon_number "7"; FPKM "0.7059745963"; frac "0.145483"; conf_lo "0.406224"; conf_hi "1.005726"; cov "3.682311";
Chr1	Cufflinks	exon	21665128	21665263	328	-	.	gene_id "CUFF.6417"; transcript_id "CUFF.6417.2"; exon_number "8"; FPKM "0.7059745963"; frac "0.145483"; conf_lo "0.406224"; conf_hi "1.005726"; cov "3.682311";
Chr1	Cufflinks	exon	21665354	21665570	328	-	.	gene_id "CUFF.6417"; transcript_id "CUFF.6417.2"; exon_number "9"; FPKM "0.7059745963"; frac "0.145483"; conf_lo "0.406224"; conf_hi "1.005726"; cov "3.682311";
Chr1	Cufflinks	exon	21665672	21665726	328	-	.	gene_id "CUFF.6417"; transcript_id "CUFF.6417.2"; exon_number "10"; FPKM "0.7059745963"; frac "0.145483"; conf_lo "0.406224"; conf_hi "1.005726"; cov "3.682311";
Chr1	Cufflinks	exon	21665825	21666078	328	-	.	gene_id "CUFF.6417"; transcript_id "CUFF.6417.2"; exon_number "11"; FPKM "0.7059745963"; frac "0.145483"; conf_lo "0.406224"; conf_hi "1.005726"; cov "3.682311";
Chr1	Cufflinks	exon	21666197	21666351	328	-	.	gene_id "CUFF.6417"; transcript_id "CUFF.6417.2"; exon_number "12"; FPKM "0.7059745963"; frac "0.145483"; conf_lo "0.406224"; conf_hi "1.005726"; cov "3.682311";
Chr1	Cufflinks	exon	21666488	21666573	328	-	.	gene_id "CUFF.6417"; transcript_id "CUFF.6417.2"; exon_number "13"; FPKM "0.7059745963"; frac "0.145483"; conf_lo "0.406224"; conf_hi "1.005726"; cov "3.682311";
Chr1	Cufflinks	exon	21666655	21667457	328	-	.	gene_id "CUFF.6417"; transcript_id "CUFF.6417.2"; exon_number "14"; FPKM "0.7059745963"; frac "0.145483"; conf_lo "0.406224"; conf_hi "1.005726"; cov "3.682311";
Chr1	Cufflinks	transcript	21662916	21667445	277	-	.	gene_id "CUFF.6417"; transcript_id "AT1G58350.1"; FPKM "0.5978795629"; frac "0.113802"; conf_lo "0.297012"; conf_hi "0.898747"; cov "3.118495"; full_read_support "yes";
Chr1	Cufflinks	exon	21662916	21663433	277	-	.	gene_id "CUFF.6417"; transcript_id "AT1G58350.1"; exon_number "1"; FPKM "0.5978795629"; frac "0.113802"; conf_lo "0.297012"; conf_hi "0.898747"; cov "3.118495";
Chr1	Cufflinks	exon	21663553	21663603	277	-	.	gene_id "CUFF.6417"; transcript_id "AT1G58350.1"; exon_number "2"; FPKM "0.5978795629"; frac "0.113802"; conf_lo "0.297012"; conf_hi "0.898747"; cov "3.118495";
Chr1	Cufflinks	exon	21663704	21663909	277	-	.	gene_id "CUFF.6417"; transcript_id "AT1G58350.1"; exon_number "3"; FPKM "0.5978795629"; frac "0.113802"; conf_lo "0.297012"; conf_hi "0.898747"; cov "3.118495";
Chr1	Cufflinks	exon	21663992	21664250	277	-	.	gene_id "CUFF.6417"; transcript_id "AT1G58350.1"; exon_number "4"; FPKM "0.5978795629"; frac "0.113802"; conf_lo "0.297012"; conf_hi "0.898747"; cov "3.118495";
Chr1	Cufflinks	exon	21664352	21664600	277	-	.	gene_id "CUFF.6417"; transcript_id "AT1G58350.1"; exon_number "5"; FPKM "0.5978795629"; frac "0.113802"; conf_lo "0.297012"; conf_hi "0.898747"; cov "3.118495";
Chr1	Cufflinks	exon	21664685	21664744	277	-	.	gene_id "CUFF.6417"; transcript_id "AT1G58350.1"; exon_number "6"; FPKM "0.5978795629"; frac "0.113802"; conf_lo "0.297012"; conf_hi "0.898747"; cov "3.118495";
Chr1	Cufflinks	exon	21664825	21665005	277	-	.	gene_id "CUFF.6417"; transcript_id "AT1G58350.1"; exon_number "7"; FPKM "0.5978795629"; frac "0.113802"; conf_lo "0.297012"; conf_hi "0.898747"; cov "3.118495";
Chr1	Cufflinks	exon	21665128	21665261	277	-	.	gene_id "CUFF.6417"; transcript_id "AT1G58350.1"; exon_number "8"; FPKM "0.5978795629"; frac "0.113802"; conf_lo "0.297012"; conf_hi "0.898747"; cov "3.118495";
Chr1	Cufflinks	exon	21665352	21665570	277	-	.	gene_id "CUFF.6417"; transcript_id "AT1G58350.1"; exon_number "9"; FPKM "0.5978795629"; frac "0.113802"; conf_lo "0.297012"; conf_hi "0.898747"; cov "3.118495";
Chr1	Cufflinks	exon	21665672	21665726	277	-	.	gene_id "CUFF.6417"; transcript_id "AT1G58350.1"; exon_number "10"; FPKM "0.5978795629"; frac "0.113802"; conf_lo "0.297012"; conf_hi "0.898747"; cov "3.118495";
Chr1	Cufflinks	exon	21665825	21666078	277	-	.	gene_id "CUFF.6417"; transcript_id "AT1G58350.1"; exon_number "11"; FPKM "0.5978795629"; frac "0.113802"; conf_lo "0.297012"; conf_hi "0.898747"; cov "3.118495";
Chr1	Cufflinks	exon	21666197	21666351	277	-	.	gene_id "CUFF.6417"; transcript_id "AT1G58350.1"; exon_number "12"; FPKM "0.5978795629"; frac "0.113802"; conf_lo "0.297012"; conf_hi "0.898747"; cov "3.118495";
Chr1	Cufflinks	exon	21666488	21666573	277	-	.	gene_id "CUFF.6417"; transcript_id "AT1G58350.1"; exon_number "13"; FPKM "0.5978795629"; frac "0.113802"; conf_lo "0.297012"; conf_hi "0.898747"; cov "3.118495";
Chr1	Cufflinks	exon	21666655	21667007	277	-	.	gene_id "CUFF.6417"; transcript_id "AT1G58350.1"; exon_number "14"; FPKM "0.5978795629"; frac "0.113802"; conf_lo "0.297012"; conf_hi "0.898747"; cov "3.118495";
Chr1	Cufflinks	exon	21667180	21667445	277	-	.	gene_id "CUFF.6417"; transcript_id "AT1G58350.1"; exon_number "15"; FPKM "0.5978795629"; frac "0.113802"; conf_lo "0.297012"; conf_hi "0.898747"; cov "3.118495";
Chr1	Cufflinks	transcript	21662916	21667445	1000	-	.	gene_id "CUFF.6417"; transcript_id "AT1G58350.2"; FPKM "2.1515343337"; frac "0.434407"; conf_lo "1.628231"; conf_hi "2.674838"; cov "11.222243"; full_read_support "yes";
Chr1	Cufflinks	exon	21662916	21663433	1000	-	.	gene_id "CUFF.6417"; transcript_id "AT1G58350.2"; exon_number "1"; FPKM "2.1515343337"; frac "0.434407"; conf_lo "1.628231"; conf_hi "2.674838"; cov "11.222243";
Chr1	Cufflinks	exon	21663553	21663603	1000	-	.	gene_id "CUFF.6417"; transcript_id "AT1G58350.2"; exon_number "2"; FPKM "2.1515343337"; frac "0.434407"; conf_lo "1.628231"; conf_hi "2.674838"; cov "11.222243";
Chr1	Cufflinks	exon	21663704	21663909	1000	-	.	gene_id "CUFF.6417"; transcript_id "AT1G58350.2"; exon_number "3"; FPKM "2.1515343337"; frac "0.434407"; conf_lo "1.628231"; conf_hi "2.674838"; cov "11.222243";
Chr1	Cufflinks	exon	21663992	21664250	1000	-	.	gene_id "CUFF.6417"; transcript_id "AT1G58350.2"; exon_number "4"; FPKM "2.1515343337"; frac "0.434407"; conf_lo "1.628231"; conf_hi "2.674838"; cov "11.222243";
Chr1	Cufflinks	exon	21664352	21664600	1000	-	.	gene_id "CUFF.6417"; transcript_id "AT1G58350.2"; exon_number "5"; FPKM "2.1515343337"; frac "0.434407"; conf_lo "1.628231"; conf_hi "2.674838"; cov "11.222243";
Chr1	Cufflinks	exon	21664685	21664744	1000	-	.	gene_id "CUFF.6417"; transcript_id "AT1G58350.2"; exon_number "6"; FPKM "2.1515343337"; frac "0.434407"; conf_lo "1.628231"; conf_hi "2.674838"; cov "11.222243";
Chr1	Cufflinks	exon	21664825	21665005	1000	-	.	gene_id "CUFF.6417"; transcript_id "AT1G58350.2"; exon_number "7"; FPKM "2.1515343337"; frac "0.434407"; conf_lo "1.628231"; conf_hi "2.674838"; cov "11.222243";
Chr1	Cufflinks	exon	21665128	21665261	1000	-	.	gene_id "CUFF.6417"; transcript_id "AT1G58350.2"; exon_number "8"; FPKM "2.1515343337"; frac "0.434407"; conf_lo "1.628231"; conf_hi "2.674838"; cov "11.222243";
Chr1	Cufflinks	exon	21665352	21665570	1000	-	.	gene_id "CUFF.6417"; transcript_id "AT1G58350.2"; exon_number "9"; FPKM "2.1515343337"; frac "0.434407"; conf_lo "1.628231"; conf_hi "2.674838"; cov "11.222243";
Chr1	Cufflinks	exon	21665672	21665726	1000	-	.	gene_id "CUFF.6417"; transcript_id "AT1G58350.2"; exon_number "10"; FPKM "2.1515343337"; frac "0.434407"; conf_lo "1.628231"; conf_hi "2.674838"; cov "11.222243";
Chr1	Cufflinks	exon	21665825	21666078	1000	-	.	gene_id "CUFF.6417"; transcript_id "AT1G58350.2"; exon_number "11"; FPKM "2.1515343337"; frac "0.434407"; conf_lo "1.628231"; conf_hi "2.674838"; cov "11.222243";
Chr1	Cufflinks	exon	21666197	21666351	1000	-	.	gene_id "CUFF.6417"; transcript_id "AT1G58350.2"; exon_number "12"; FPKM "2.1515343337"; frac "0.434407"; conf_lo "1.628231"; conf_hi "2.674838"; cov "11.222243";
Chr1	Cufflinks	exon	21666488	21666573	1000	-	.	gene_id "CUFF.6417"; transcript_id "AT1G58350.2"; exon_number "13"; FPKM "2.1515343337"; frac "0.434407"; conf_lo "1.628231"; conf_hi "2.674838"; cov "11.222243";
Chr1	Cufflinks	exon	21666655	21667445	1000	-	.	gene_id "CUFF.6417"; transcript_id "AT1G58350.2"; exon_number "14"; FPKM "2.1515343337"; frac "0.434407"; conf_lo "1.628231"; conf_hi "2.674838"; cov "11.222243";
Chr1	Cufflinks	transcript	21662918	21667438	1	-	.	gene_id "CUFF.6417"; transcript_id "AT1G58350.3"; FPKM "0.0000000000"; frac "0.000000"; conf_lo "0.000000"; conf_hi "0.044637"; cov "0.000000"; full_read_support "no";
Chr1	Cufflinks	exon	21662918	21663433	1	-	.	gene_id "CUFF.6417"; transcript_id "AT1G58350.3"; exon_number "1"; FPKM "0.0000000000"; frac "0.000000"; conf_lo "0.000000"; conf_hi "0.044637"; cov "0.000000";
Chr1	Cufflinks	exon	21663553	21663603	1	-	.	gene_id "CUFF.6417"; transcript_id "AT1G58350.3"; exon_number "2"; FPKM "0.0000000000"; frac "0.000000"; conf_lo "0.000000"; conf_hi "0.044637"; cov "0.000000";
Chr1	Cufflinks	exon	21663704	21663909	1	-	.	gene_id "CUFF.6417"; transcript_id "AT1G58350.3"; exon_number "3"; FPKM "0.0000000000"; frac "0.000000"; conf_lo "0.000000"; conf_hi "0.044637"; cov "0.000000";
Chr1	Cufflinks	exon	21663992	21664250	1	-	.	gene_id "CUFF.6417"; transcript_id "AT1G58350.3"; exon_number "4"; FPKM "0.0000000000"; frac "0.000000"; conf_lo "0.000000"; conf_hi "0.044637"; cov "0.000000";
Chr1	Cufflinks	exon	21664685	21664744	1	-	.	gene_id "CUFF.6417"; transcript_id "AT1G58350.3"; exon_number "5"; FPKM "0.0000000000"; frac "0.000000"; conf_lo "0.000000"; conf_hi "0.044637"; cov "0.000000";
Chr1	Cufflinks	exon	21664825	21665005	1	-	.	gene_id "CUFF.6417"; transcript_id "AT1G58350.3"; exon_number "6"; FPKM "0.0000000000"; frac "0.000000"; conf_lo "0.000000"; conf_hi "0.044637"; cov "0.000000";
Chr1	Cufflinks	exon	21665128	21665261	1	-	.	gene_id "CUFF.6417"; transcript_id "AT1G58350.3"; exon_number "7"; FPKM "0.0000000000"; frac "0.000000"; conf_lo "0.000000"; conf_hi "0.044637"; cov "0.000000";
Chr1	Cufflinks	exon	21665352	21665570	1	-	.	gene_id "CUFF.6417"; transcript_id "AT1G58350.3"; exon_number "8"; FPKM "0.0000000000"; frac "0.000000"; conf_lo "0.000000"; conf_hi "0.044637"; cov "0.000000";
Chr1	Cufflinks	exon	21665672	21665726	1	-	.	gene_id "CUFF.6417"; transcript_id "AT1G58350.3"; exon_number "9"; FPKM "0.0000000000"; frac "0.000000"; conf_lo "0.000000"; conf_hi "0.044637"; cov "0.000000";
Chr1	Cufflinks	exon	21665825	21666078	1	-	.	gene_id "CUFF.6417"; transcript_id "AT1G58350.3"; exon_number "10"; FPKM "0.0000000000"; frac "0.000000"; conf_lo "0.000000"; conf_hi "0.044637"; cov "0.000000";
Chr1	Cufflinks	exon	21666197	21666351	1	-	.	gene_id "CUFF.6417"; transcript_id "AT1G58350.3"; exon_number "11"; FPKM "0.0000000000"; frac "0.000000"; conf_lo "0.000000"; conf_hi "0.044637"; cov "0.000000";
Chr1	Cufflinks	exon	21666488	21666573	1	-	.	gene_id "CUFF.6417"; transcript_id "AT1G58350.3"; exon_number "12"; FPKM "0.0000000000"; frac "0.000000"; conf_lo "0.000000"; conf_hi "0.044637"; cov "0.000000";
Chr1	Cufflinks	exon	21666655	21667007	1	-	.	gene_id "CUFF.6417"; transcript_id "AT1G58350.3"; exon_number "13"; FPKM "0.0000000000"; frac "0.000000"; conf_lo "0.000000"; conf_hi "0.044637"; cov "0.000000";
Chr1	Cufflinks	exon	21667180	21667438	1	-	.	gene_id "CUFF.6417"; transcript_id "AT1G58350.3"; exon_number "14"; FPKM "0.0000000000"; frac "0.000000"; conf_lo "0.000000"; conf_hi "0.044637"; cov "0.000000";
Chr1	Cufflinks	transcript	21665797	21667457	843	-	.	gene_id "CUFF.6417"; transcript_id "CUFF.6417.6"; FPKM "1.8143950966"; frac "0.135554"; conf_lo "0.983643"; conf_hi "2.645147"; cov "9.463750"; full_read_support "yes";
Chr1	Cufflinks	exon	21665797	21666078	843	-	.	gene_id "CUFF.6417"; transcript_id "CUFF.6417.6"; exon_number "1"; FPKM "1.8143950966"; frac "0.135554"; conf_lo "0.983643"; conf_hi "2.645147"; cov "9.463750";
Chr1	Cufflinks	exon	21666197	21666351	843	-	.	gene_id "CUFF.6417"; transcript_id "CUFF.6417.6"; exon_number "2"; FPKM "1.8143950966"; frac "0.135554"; conf_lo "0.983643"; conf_hi "2.645147"; cov "9.463750";
Chr1	Cufflinks	exon	21666488	21666573	843	-	.	gene_id "CUFF.6417"; transcript_id "CUFF.6417.6"; exon_number "3"; FPKM "1.8143950966"; frac "0.135554"; conf_lo "0.983643"; conf_hi "2.645147"; cov "9.463750";
Chr1	Cufflinks	exon	21666655	21667457	843	-	.	gene_id "CUFF.6417"; transcript_id "CUFF.6417.6"; exon_number "4"; FPKM "1.8143950966"; frac "0.135554"; conf_lo "0.983643"; conf_hi "2.645147"; cov "9.463750";
Chr1	Cufflinks	transcript	21676530	21680502	1000	+	.	gene_id "AT1G58360"; transcript_id "AT1G58360.1"; FPKM "5.9867824418"; frac "1.000000"; conf_lo "4.996294"; conf_hi "6.977271"; cov "31.266246"; full_read_support "yes";
Chr1	Cufflinks	exon	21676530	21676971	1000	+	.	gene_id "AT1G58360"; transcript_id "AT1G58360.1"; exon_number "1"; FPKM "5.9867824418"; frac "1.000000"; conf_lo "4.996294"; conf_hi "6.977271"; cov "31.266246";
Chr1	Cufflinks	exon	21678165	21678258	1000	+	.	gene_id "AT1G58360"; transcript_id "AT1G58360.1"; exon_number "2"; FPKM "5.9867824418"; frac "1.000000"; conf_lo "4.996294"; conf_hi "6.977271"; cov "31.266246";
Chr1	Cufflinks	exon	21678401	21678615	1000	+	.	gene_id "AT1G58360"; transcript_id "AT1G58360.1"; exon_number "3"; FPKM "5.9867824418"; frac "1.000000"; conf_lo "4.996294"; conf_hi "6.977271"; cov "31.266246";
Chr1	Cufflinks	exon	21678794	21678936	1000	+	.	gene_id "AT1G58360"; transcript_id "AT1G58360.1"; exon_number "4"; FPKM "5.9867824418"; frac "1.000000"; conf_lo "4.996294"; conf_hi "6.977271"; cov "31.266246";
Chr1	Cufflinks	exon	21679569	21679796	1000	+	.	gene_id "AT1G58360"; transcript_id "AT1G58360.1"; exon_number "5"; FPKM "5.9867824418"; frac "1.000000"; conf_lo "4.996294"; conf_hi "6.977271"; cov "31.266246";
Chr1	Cufflinks	exon	21679885	21680502	1000	+	.	gene_id "AT1G58360"; transcript_id "AT1G58360.1"; exon_number "6"; FPKM "5.9867824418"; frac "1.000000"; conf_lo "4.996294"; conf_hi "6.977271"; cov "31.266246";
Chr1	Cufflinks	transcript	21684333	21687473	131	+	.	gene_id "CUFF.6421"; transcript_id "CUFF.6421.1"; FPKM "0.3813901436"; frac "0.106965"; conf_lo "0.137610"; conf_hi "0.625170"; cov "1.991291"; full_read_support "yes";
Chr1	Cufflinks	exon	21684333	21684780	131	+	.	gene_id "CUFF.6421"; transcript_id "CUFF.6421.1"; exon_number "1"; FPKM "0.3813901436"; frac "0.106965"; conf_lo "0.137610"; conf_hi "0.625170"; cov "1.991291";
Chr1	Cufflinks	exon	21684912	21685291	131	+	.	gene_id "CUFF.6421"; transcript_id "CUFF.6421.1"; exon_number "2"; FPKM "0.3813901436"; frac "0.106965"; conf_lo "0.137610"; conf_hi "0.625170"; cov "1.991291";
Chr1	Cufflinks	exon	21685361	21686021	131	+	.	gene_id "CUFF.6421"; transcript_id "CUFF.6421.1"; exon_number "3"; FPKM "0.3813901436"; frac "0.106965"; conf_lo "0.137610"; conf_hi "0.625170"; cov "1.991291";
Chr1	Cufflinks	exon	21686104	21686281	131	+	.	gene_id "CUFF.6421"; transcript_id "CUFF.6421.1"; exon_number "4"; FPKM "0.3813901436"; frac "0.106965"; conf_lo "0.137610"; conf_hi "0.625170"; cov "1.991291";
Chr1	Cufflinks	exon	21686478	21687473	131	+	.	gene_id "CUFF.6421"; transcript_id "CUFF.6421.1"; exon_number "5"; FPKM "0.3813901436"; frac "0.106965"; conf_lo "0.137610"; conf_hi "0.625170"; cov "1.991291";
Chr1	Cufflinks	transcript	21684584	21688321	1000	+	.	gene_id "CUFF.6421"; transcript_id "AT1G58370.1"; FPKM "2.8999137159"; frac "0.893035"; conf_lo "2.364545"; conf_hi "3.435282"; cov "15.140855"; full_read_support "yes";
Chr1	Cufflinks	exon	21684584	21684605	1000	+	.	gene_id "CUFF.6421"; transcript_id "AT1G58370.1"; exon_number "1"; FPKM "2.8999137159"; frac "0.893035"; conf_lo "2.364545"; conf_hi "3.435282"; cov "15.140855";
Chr1	Cufflinks	exon	21684736	21684780	1000	+	.	gene_id "CUFF.6421"; transcript_id "AT1G58370.1"; exon_number "2"; FPKM "2.8999137159"; frac "0.893035"; conf_lo "2.364545"; conf_hi "3.435282"; cov "15.140855";
Chr1	Cufflinks	exon	21684912	21685291	1000	+	.	gene_id "CUFF.6421"; transcript_id "AT1G58370.1"; exon_number "3"; FPKM "2.8999137159"; frac "0.893035"; conf_lo "2.364545"; conf_hi "3.435282"; cov "15.140855";
Chr1	Cufflinks	exon	21685361	21685514	1000	+	.	gene_id "CUFF.6421"; transcript_id "AT1G58370.1"; exon_number "4"; FPKM "2.8999137159"; frac "0.893035"; conf_lo "2.364545"; conf_hi "3.435282"; cov "15.140855";
Chr1	Cufflinks	exon	21685678	21686021	1000	+	.	gene_id "CUFF.6421"; transcript_id "AT1G58370.1"; exon_number "5"; FPKM "2.8999137159"; frac "0.893035"; conf_lo "2.364545"; conf_hi "3.435282"; cov "15.140855";
Chr1	Cufflinks	exon	21686104	21686281	1000	+	.	gene_id "CUFF.6421"; transcript_id "AT1G58370.1"; exon_number "6"; FPKM "2.8999137159"; frac "0.893035"; conf_lo "2.364545"; conf_hi "3.435282"; cov "15.140855";
Chr1	Cufflinks	exon	21686478	21687017	1000	+	.	gene_id "CUFF.6421"; transcript_id "AT1G58370.1"; exon_number "7"; FPKM "2.8999137159"; frac "0.893035"; conf_lo "2.364545"; conf_hi "3.435282"; cov "15.140855";
Chr1	Cufflinks	exon	21687082	21688321	1000	+	.	gene_id "CUFF.6421"; transcript_id "AT1G58370.1"; exon_number "8"; FPKM "2.8999137159"; frac "0.893035"; conf_lo "2.364545"; conf_hi "3.435282"; cov "15.140855";
Chr1	Cufflinks	transcript	21689032	21690256	1000	+	.	gene_id "AT1G58380"; transcript_id "AT1G58380.1"; FPKM "29.6054124867"; frac "1.000000"; conf_lo "26.563256"; conf_hi "32.647569"; cov "154.550357"; full_read_support "yes";
Chr1	Cufflinks	exon	21689032	21689807	1000	+	.	gene_id "AT1G58380"; transcript_id "AT1G58380.1"; exon_number "1"; FPKM "29.6054124867"; frac "1.000000"; conf_lo "26.563256"; conf_hi "32.647569"; cov "154.550357";
Chr1	Cufflinks	exon	21689924	21690256	1000	+	.	gene_id "AT1G58380"; transcript_id "AT1G58380.1"; exon_number "2"; FPKM "29.6054124867"; frac "1.000000"; conf_lo "26.563256"; conf_hi "32.647569"; cov "154.550357";
Chr1	Cufflinks	transcript	21690962	21694447	1000	-	.	gene_id "AT1G58390"; transcript_id "AT1G58390.1"; FPKM "0.0444637133"; frac "1.000000"; conf_lo "0.000000"; conf_hi "0.107433"; cov "0.232262"; full_read_support "no";
Chr1	Cufflinks	exon	21690962	21692661	1000	-	.	gene_id "AT1G58390"; transcript_id "AT1G58390.1"; exon_number "1"; FPKM "0.0444637133"; frac "1.000000"; conf_lo "0.000000"; conf_hi "0.107433"; cov "0.232262";
Chr1	Cufflinks	exon	21692795	21692941	1000	-	.	gene_id "AT1G58390"; transcript_id "AT1G58390.1"; exon_number "2"; FPKM "0.0444637133"; frac "1.000000"; conf_lo "0.000000"; conf_hi "0.107433"; cov "0.232262";
Chr1	Cufflinks	exon	21693015	21693899	1000	-	.	gene_id "AT1G58390"; transcript_id "AT1G58390.1"; exon_number "3"; FPKM "0.0444637133"; frac "1.000000"; conf_lo "0.000000"; conf_hi "0.107433"; cov "0.232262";
Chr1	Cufflinks	exon	21694382	21694447	1000	-	.	gene_id "AT1G58390"; transcript_id "AT1G58390.1"; exon_number "4"; FPKM "0.0444637133"; frac "1.000000"; conf_lo "0.000000"; conf_hi "0.107433"; cov "0.232262";
Chr1	Cufflinks	transcript	21695666	21699593	1000	-	.	gene_id "CUFF.6422"; transcript_id "CUFF.6422.1"; FPKM "1.7902127843"; frac "0.714313"; conf_lo "1.401500"; conf_hi "2.178925"; cov "9.341587"; full_read_support "yes";
Chr1	Cufflinks	exon	21695666	21695966	1000	-	.	gene_id "CUFF.6422"; transcript_id "CUFF.6422.1"; exon_number "1"; FPKM "1.7902127843"; frac "0.714313"; conf_lo "1.401500"; conf_hi "2.178925"; cov "9.341587";
Chr1	Cufflinks	exon	21696127	21697870	1000	-	.	gene_id "CUFF.6422"; transcript_id "CUFF.6422.1"; exon_number "2"; FPKM "1.7902127843"; frac "0.714313"; conf_lo "1.401500"; conf_hi "2.178925"; cov "9.341587";
Chr1	Cufflinks	exon	21698021	21698167	1000	-	.	gene_id "CUFF.6422"; transcript_id "CUFF.6422.1"; exon_number "3"; FPKM "1.7902127843"; frac "0.714313"; conf_lo "1.401500"; conf_hi "2.178925"; cov "9.341587";
Chr1	Cufflinks	exon	21698239	21699130	1000	-	.	gene_id "CUFF.6422"; transcript_id "CUFF.6422.1"; exon_number "4"; FPKM "1.7902127843"; frac "0.714313"; conf_lo "1.401500"; conf_hi "2.178925"; cov "9.341587";
Chr1	Cufflinks	exon	21699553	21699593	1000	-	.	gene_id "CUFF.6422"; transcript_id "CUFF.6422.1"; exon_number "5"; FPKM "1.7902127843"; frac "0.714313"; conf_lo "1.401500"; conf_hi "2.178925"; cov "9.341587";
Chr1	Cufflinks	transcript	21696165	21699118	1	-	.	gene_id "CUFF.6422"; transcript_id "AT1G58400.1"; FPKM "0.0000000000"; frac "0.000000"; conf_lo "0.000000"; conf_hi "0.046161"; cov "0.000000"; full_read_support "no";
Chr1	Cufflinks	exon	21696165	21697870	1	-	.	gene_id "CUFF.6422"; transcript_id "AT1G58400.1"; exon_number "1"; FPKM "0.0000000000"; frac "0.000000"; conf_lo "0.000000"; conf_hi "0.046161"; cov "0.000000";
Chr1	Cufflinks	exon	21698021	21698137	1	-	.	gene_id "CUFF.6422"; transcript_id "AT1G58400.1"; exon_number "2"; FPKM "0.0000000000"; frac "0.000000"; conf_lo "0.000000"; conf_hi "0.046161"; cov "0.000000";
Chr1	Cufflinks	exon	21698239	21699118	1	-	.	gene_id "CUFF.6422"; transcript_id "AT1G58400.1"; exon_number "3"; FPKM "0.0000000000"; frac "0.000000"; conf_lo "0.000000"; conf_hi "0.046161"; cov "0.000000";
Chr1	Cufflinks	transcript	21701185	21704255	1	-	.	gene_id "CUFF.6422"; transcript_id "AT1G58410.1"; FPKM "0.0000000000"; frac "0.000000"; conf_lo "0.000000"; conf_hi "0.044412"; cov "0.000000"; full_read_support "no";
Chr1	Cufflinks	exon	21701185	21702964	1	-	.	gene_id "CUFF.6422"; transcript_id "AT1G58410.1"; exon_number "1"; FPKM "0.0000000000"; frac "0.000000"; conf_lo "0.000000"; conf_hi "0.044412"; cov "0.000000";
Chr1	Cufflinks	exon	21703135	21703281	1	-	.	gene_id "CUFF.6422"; transcript_id "AT1G58410.1"; exon_number "2"; FPKM "0.0000000000"; frac "0.000000"; conf_lo "0.000000"; conf_hi "0.044412"; cov "0.000000";
Chr1	Cufflinks	exon	21703382	21704255	1	-	.	gene_id "CUFF.6422"; transcript_id "AT1G58410.1"; exon_number "3"; FPKM "0.0000000000"; frac "0.000000"; conf_lo "0.000000"; conf_hi "0.044412"; cov "0.000000";
Chr1	Cufflinks	transcript	21701185	21704829	441	-	.	gene_id "CUFF.6422"; transcript_id "CUFF.6422.4"; FPKM "0.7907065939"; frac "0.285687"; conf_lo "0.520529"; conf_hi "1.060884"; cov "4.126020"; full_read_support "no";
Chr1	Cufflinks	exon	21701185	21702964	441	-	.	gene_id "CUFF.6422"; transcript_id "CUFF.6422.4"; exon_number "1"; FPKM "0.7907065939"; frac "0.285687"; conf_lo "0.520529"; conf_hi "1.060884"; cov "4.126020";
Chr1	Cufflinks	exon	21703135	21703281	441	-	.	gene_id "CUFF.6422"; transcript_id "CUFF.6422.4"; exon_number "2"; FPKM "0.7907065939"; frac "0.285687"; conf_lo "0.520529"; conf_hi "1.060884"; cov "4.126020";
Chr1	Cufflinks	exon	21703382	21704263	441	-	.	gene_id "CUFF.6422"; transcript_id "CUFF.6422.4"; exon_number "3"; FPKM "0.7907065939"; frac "0.285687"; conf_lo "0.520529"; conf_hi "1.060884"; cov "4.126020";
Chr1	Cufflinks	exon	21704789	21704829	441	-	.	gene_id "CUFF.6422"; transcript_id "CUFF.6422.4"; exon_number "4"; FPKM "0.7907065939"; frac "0.285687"; conf_lo "0.520529"; conf_hi "1.060884"; cov "4.126020";
Chr1	Cufflinks	transcript	21707379	21708118	1000	+	.	gene_id "AT1G58420"; transcript_id "AT1G58420.1"; FPKM "0.5466622456"; frac "1.000000"; conf_lo "0.057713"; conf_hi "1.035612"; cov "2.855560"; full_read_support "yes";
Chr1	Cufflinks	exon	21707379	21708118	1000	+	.	gene_id "AT1G58420"; transcript_id "AT1G58420.1"; exon_number "1"; FPKM "0.5466622456"; frac "1.000000"; conf_lo "0.057713"; conf_hi "1.035612"; cov "2.855560";
Chr1	Cufflinks	transcript	21711565	21713103	1	-	.	gene_id "AT1G58430"; transcript_id "AT1G58430.1"; FPKM "0.0000000000"; frac "0.000000"; conf_lo "0.000000"; conf_hi "0.000000"; cov "0.000000"; full_read_support "no";
Chr1	Cufflinks	exon	21711565	21711877	1	-	.	gene_id "AT1G58430"; transcript_id "AT1G58430.1"; exon_number "1"; FPKM "0.0000000000"; frac "0.000000"; conf_lo "0.000000"; conf_hi "0.000000"; cov "0.000000";
Chr1	Cufflinks	exon	21711980	21712238	1	-	.	gene_id "AT1G58430"; transcript_id "AT1G58430.1"; exon_number "2"; FPKM "0.0000000000"; frac "0.000000"; conf_lo "0.000000"; conf_hi "0.000000"; cov "0.000000";
Chr1	Cufflinks	exon	21712363	21713103	1	-	.	gene_id "AT1G58430"; transcript_id "AT1G58430.1"; exon_number "3"; FPKM "0.0000000000"; frac "0.000000"; conf_lo "0.000000"; conf_hi "0.000000"; cov "0.000000";
Chr1	Cufflinks	transcript	21713842	21717290	1000	-	.	gene_id "CUFF.6424"; transcript_id "AT1G58440.1"; FPKM "8.8683006542"; frac "1.000000"; conf_lo "7.696093"; conf_hi "10.040508"; cov "46.243614"; full_read_support "yes";
Chr1	Cufflinks	exon	21713842	21714216	1000	-	.	gene_id "CUFF.6424"; transcript_id "AT1G58440.1"; exon_number "1"; FPKM "8.8683006542"; frac "1.000000"; conf_lo "7.696093"; conf_hi "10.040508"; cov "46.243614";
Chr1	Cufflinks	exon	21714299	21714577	1000	-	.	gene_id "CUFF.6424"; transcript_id "AT1G58440.1"; exon_number "2"; FPKM "8.8683006542"; frac "1.000000"; conf_lo "7.696093"; conf_hi "10.040508"; cov "46.243614";
Chr1	Cufflinks	exon	21714654	21714929	1000	-	.	gene_id "CUFF.6424"; transcript_id "AT1G58440.1"; exon_number "3"; FPKM "8.8683006542"; frac "1.000000"; conf_lo "7.696093"; conf_hi "10.040508"; cov "46.243614";
Chr1	Cufflinks	exon	21715022	21715240	1000	-	.	gene_id "CUFF.6424"; transcript_id "AT1G58440.1"; exon_number "4"; FPKM "8.8683006542"; frac "1.000000"; conf_lo "7.696093"; conf_hi "10.040508"; cov "46.243614";
Chr1	Cufflinks	exon	21715361	21715529	1000	-	.	gene_id "CUFF.6424"; transcript_id "AT1G58440.1"; exon_number "5"; FPKM "8.8683006542"; frac "1.000000"; conf_lo "7.696093"; conf_hi "10.040508"; cov "46.243614";
Chr1	Cufflinks	exon	21715797	21715971	1000	-	.	gene_id "CUFF.6424"; transcript_id "AT1G58440.1"; exon_number "6"; FPKM "8.8683006542"; frac "1.000000"; conf_lo "7.696093"; conf_hi "10.040508"; cov "46.243614";
Chr1	Cufflinks	exon	21716073	21716184	1000	-	.	gene_id "CUFF.6424"; transcript_id "AT1G58440.1"; exon_number "7"; FPKM "8.8683006542"; frac "1.000000"; conf_lo "7.696093"; conf_hi "10.040508"; cov "46.243614";
Chr1	Cufflinks	exon	21717004	21717290	1000	-	.	gene_id "CUFF.6424"; transcript_id "AT1G58440.1"; exon_number "8"; FPKM "8.8683006542"; frac "1.000000"; conf_lo "7.696093"; conf_hi "10.040508"; cov "46.243614";
Chr1	Cufflinks	transcript	21718014	21718916	1	+	.	gene_id "AT1G58450"; transcript_id "AT1G58450.1"; FPKM "0.0000000000"; frac "0.000000"; conf_lo "0.000000"; conf_hi "0.000000"; cov "0.000000"; full_read_support "no";
Chr1	Cufflinks	exon	21718014	21718118	1	+	.	gene_id "AT1G58450"; transcript_id "AT1G58450.1"; exon_number "1"; FPKM "0.0000000000"; frac "0.000000"; conf_lo "0.000000"; conf_hi "0.000000"; cov "0.000000";
Chr1	Cufflinks	exon	21718214	21718357	1	+	.	gene_id "AT1G58450"; transcript_id "AT1G58450.1"; exon_number "2"; FPKM "0.0000000000"; frac "0.000000"; conf_lo "0.000000"; conf_hi "0.000000"; cov "0.000000";
Chr1	Cufflinks	exon	21718589	21718716	1	+	.	gene_id "AT1G58450"; transcript_id "AT1G58450.1"; exon_number "3"; FPKM "0.0000000000"; frac "0.000000"; conf_lo "0.000000"; conf_hi "0.000000"; cov "0.000000";
Chr1	Cufflinks	exon	21718799	21718916	1	+	.	gene_id "AT1G58450"; transcript_id "AT1G58450.1"; exon_number "4"; FPKM "0.0000000000"; frac "0.000000"; conf_lo "0.000000"; conf_hi "0.000000"; cov "0.000000";
Chr1	Cufflinks	transcript	21721404	21722429	1	+	.	gene_id "AT1G58460"; transcript_id "AT1G58460.1"; FPKM "0.0000000000"; frac "0.000000"; conf_lo "0.000000"; conf_hi "0.000000"; cov "0.000000"; full_read_support "no";
Chr1	Cufflinks	exon	21721404	21721739	1	+	.	gene_id "AT1G58460"; transcript_id "AT1G58460.1"; exon_number "1"; FPKM "0.0000000000"; frac "0.000000"; conf_lo "0.000000"; conf_hi "0.000000"; cov "0.000000";
Chr1	Cufflinks	exon	21721889	21721987	1	+	.	gene_id "AT1G58460"; transcript_id "AT1G58460.1"; exon_number "2"; FPKM "0.0000000000"; frac "0.000000"; conf_lo "0.000000"; conf_hi "0.000000"; cov "0.000000";
Chr1	Cufflinks	exon	21722140	21722206	1	+	.	gene_id "AT1G58460"; transcript_id "AT1G58460.1"; exon_number "3"; FPKM "0.0000000000"; frac "0.000000"; conf_lo "0.000000"; conf_hi "0.000000"; cov "0.000000";
Chr1	Cufflinks	exon	21722398	21722429	1	+	.	gene_id "AT1G58460"; transcript_id "AT1G58460.1"; exon_number "4"; FPKM "0.0000000000"; frac "0.000000"; conf_lo "0.000000"; conf_hi "0.000000"; cov "0.000000";
Chr1	Cufflinks	transcript	21727024	21728760	1000	+	.	gene_id "CUFF.6426"; transcript_id "AT1G58470.1"; FPKM "1.3966846040"; frac "0.695346"; conf_lo "0.790855"; conf_hi "2.002514"; cov "7.293980"; full_read_support "yes";
Chr1	Cufflinks	exon	21727024	21727061	1000	+	.	gene_id "CUFF.6426"; transcript_id "AT1G58470.1"; exon_number "1"; FPKM "1.3966846040"; frac "0.695346"; conf_lo "0.790855"; conf_hi "2.002514"; cov "7.293980";
Chr1	Cufflinks	exon	21727329	21727595	1000	+	.	gene_id "CUFF.6426"; transcript_id "AT1G58470.1"; exon_number "2"; FPKM "1.3966846040"; frac "0.695346"; conf_lo "0.790855"; conf_hi "2.002514"; cov "7.293980";
Chr1	Cufflinks	exon	21727679	21728760	1000	+	.	gene_id "CUFF.6426"; transcript_id "AT1G58470.1"; exon_number "3"; FPKM "1.3966846040"; frac "0.695346"; conf_lo "0.790855"; conf_hi "2.002514"; cov "7.293980";
Chr1	Cufflinks	transcript	21727024	21728991	345	+	.	gene_id "CUFF.6426"; transcript_id "CUFF.6426.2"; FPKM "0.4826542933"; frac "0.304654"; conf_lo "0.137041"; conf_hi "0.828267"; cov "2.520591"; full_read_support "yes";
Chr1	Cufflinks	exon	21727024	21727061	345	+	.	gene_id "CUFF.6426"; transcript_id "CUFF.6426.2"; exon_number "1"; FPKM "0.4826542933"; frac "0.304654"; conf_lo "0.137041"; conf_hi "0.828267"; cov "2.520591";
Chr1	Cufflinks	exon	21727329	21728991	345	+	.	gene_id "CUFF.6426"; transcript_id "CUFF.6426.2"; exon_number "2"; FPKM "0.4826542933"; frac "0.304654"; conf_lo "0.137041"; conf_hi "0.828267"; cov "2.520591";
Chr1	Cufflinks	transcript	21748527	21753246	1000	+	.	gene_id "CUFF.6427"; transcript_id "CUFF.6427.1"; FPKM "6.8399083105"; frac "0.518118"; conf_lo "6.071888"; conf_hi "7.607929"; cov "35.701088"; full_read_support "yes";
Chr1	Cufflinks	exon	21748527	21751132	1000	+	.	gene_id "CUFF.6427"; transcript_id "CUFF.6427.1"; exon_number "1"; FPKM "6.8399083105"; frac "0.518118"; conf_lo "6.071888"; conf_hi "7.607929"; cov "35.701088";
Chr1	Cufflinks	exon	21751227	21753246	1000	+	.	gene_id "CUFF.6427"; transcript_id "CUFF.6427.1"; exon_number "2"; FPKM "6.8399083105"; frac "0.518118"; conf_lo "6.071888"; conf_hi "7.607929"; cov "35.701088";
Chr1	Cufflinks	transcript	21748675	21753246	941	+	.	gene_id "CUFF.6427"; transcript_id "AT1G58561.1"; FPKM "6.4403705484"; frac "0.481882"; conf_lo "5.686887"; conf_hi "7.193854"; cov "33.615690"; full_read_support "yes";
Chr1	Cufflinks	exon	21748675	21753246	941	+	.	gene_id "CUFF.6427"; transcript_id "AT1G58561.1"; exon_number "1"; FPKM "6.4403705484"; frac "0.481882"; conf_lo "5.686887"; conf_hi "7.193854"; cov "33.615690";
Chr1	Cufflinks	transcript	21729913	21731344	1	+	.	gene_id "CUFF.6429"; transcript_id "AT1G58520.3"; FPKM "0.0000000000"; frac "0.000000"; conf_lo "0.000000"; conf_hi "0.111626"; cov "0.000000"; full_read_support "no";
Chr1	Cufflinks	exon	21729913	21730156	1	+	.	gene_id "CUFF.6429"; transcript_id "AT1G58520.3"; exon_number "1"; FPKM "0.0000000000"; frac "0.000000"; conf_lo "0.000000"; conf_hi "0.111626"; cov "0.000000";
Chr1	Cufflinks	exon	21730250	21730380	1	+	.	gene_id "CUFF.6429"; transcript_id "AT1G58520.3"; exon_number "2"; FPKM "0.0000000000"; frac "0.000000"; conf_lo "0.000000"; conf_hi "0.111626"; cov "0.000000";
Chr1	Cufflinks	exon	21730469	21730693	1	+	.	gene_id "CUFF.6429"; transcript_id "AT1G58520.3"; exon_number "3"; FPKM "0.0000000000"; frac "0.000000"; conf_lo "0.000000"; conf_hi "0.111626"; cov "0.000000";
Chr1	Cufflinks	exon	21730796	21731051	1	+	.	gene_id "CUFF.6429"; transcript_id "AT1G58520.3"; exon_number "4"; FPKM "0.0000000000"; frac "0.000000"; conf_lo "0.000000"; conf_hi "0.111626"; cov "0.000000";
Chr1	Cufflinks	exon	21731172	21731344	1	+	.	gene_id "CUFF.6429"; transcript_id "AT1G58520.3"; exon_number "5"; FPKM "0.0000000000"; frac "0.000000"; conf_lo "0.000000"; conf_hi "0.111626"; cov "0.000000";
Chr1	Cufflinks	transcript	21729913	21738652	1	+	.	gene_id "CUFF.6429"; transcript_id "AT1G58520.2"; FPKM "0.0000000000"; frac "0.000000"; conf_lo "0.000000"; conf_hi "0.033800"; cov "0.000000"; full_read_support "no";
Chr1	Cufflinks	exon	21729913	21730156	1	+	.	gene_id "CUFF.6429"; transcript_id "AT1G58520.2"; exon_number "1"; FPKM "0.0000000000"; frac "0.000000"; conf_lo "0.000000"; conf_hi "0.033800"; cov "0.000000";
Chr1	Cufflinks	exon	21730250	21730380	1	+	.	gene_id "CUFF.6429"; transcript_id "AT1G58520.2"; exon_number "2"; FPKM "0.0000000000"; frac "0.000000"; conf_lo "0.000000"; conf_hi "0.033800"; cov "0.000000";
Chr1	Cufflinks	exon	21730469	21730693	1	+	.	gene_id "CUFF.6429"; transcript_id "AT1G58520.2"; exon_number "3"; FPKM "0.0000000000"; frac "0.000000"; conf_lo "0.000000"; conf_hi "0.033800"; cov "0.000000";
Chr1	Cufflinks	exon	21730796	21731051	1	+	.	gene_id "CUFF.6429"; transcript_id "AT1G58520.2"; exon_number "4"; FPKM "0.0000000000"; frac "0.000000"; conf_lo "0.000000"; conf_hi "0.033800"; cov "0.000000";
Chr1	Cufflinks	exon	21731163	21731180	1	+	.	gene_id "CUFF.6429"; transcript_id "AT1G58520.2"; exon_number "5"; FPKM "0.0000000000"; frac "0.000000"; conf_lo "0.000000"; conf_hi "0.033800"; cov "0.000000";
Chr1	Cufflinks	exon	21733418	21733454	1	+	.	gene_id "CUFF.6429"; transcript_id "AT1G58520.2"; exon_number "6"; FPKM "0.0000000000"; frac "0.000000"; conf_lo "0.000000"; conf_hi "0.033800"; cov "0.000000";
Chr1	Cufflinks	exon	21733626	21733823	1	+	.	gene_id "CUFF.6429"; transcript_id "AT1G58520.2"; exon_number "7"; FPKM "0.0000000000"; frac "0.000000"; conf_lo "0.000000"; conf_hi "0.033800"; cov "0.000000";
Chr1	Cufflinks	exon	21733921	21734067	1	+	.	gene_id "CUFF.6429"; transcript_id "AT1G58520.2"; exon_number "8"; FPKM "0.0000000000"; frac "0.000000"; conf_lo "0.000000"; conf_hi "0.033800"; cov "0.000000";
Chr1	Cufflinks	exon	21734171	21734294	1	+	.	gene_id "CUFF.6429"; transcript_id "AT1G58520.2"; exon_number "9"; FPKM "0.0000000000"; frac "0.000000"; conf_lo "0.000000"; conf_hi "0.033800"; cov "0.000000";
Chr1	Cufflinks	exon	21734362	21734568	1	+	.	gene_id "CUFF.6429"; transcript_id "AT1G58520.2"; exon_number "10"; FPKM "0.0000000000"; frac "0.000000"; conf_lo "0.000000"; conf_hi "0.033800"; cov "0.000000";
Chr1	Cufflinks	exon	21735198	21735392	1	+	.	gene_id "CUFF.6429"; transcript_id "AT1G58520.2"; exon_number "11"; FPKM "0.0000000000"; frac "0.000000"; conf_lo "0.000000"; conf_hi "0.033800"; cov "0.000000";
Chr1	Cufflinks	exon	21735818	21736116	1	+	.	gene_id "CUFF.6429"; transcript_id "AT1G58520.2"; exon_number "12"; FPKM "0.0000000000"; frac "0.000000"; conf_lo "0.000000"; conf_hi "0.033800"; cov "0.000000";
Chr1	Cufflinks	exon	21736338	21736614	1	+	.	gene_id "CUFF.6429"; transcript_id "AT1G58520.2"; exon_number "13"; FPKM "0.0000000000"; frac "0.000000"; conf_lo "0.000000"; conf_hi "0.033800"; cov "0.000000";
Chr1	Cufflinks	exon	21736941	21737216	1	+	.	gene_id "CUFF.6429"; transcript_id "AT1G58520.2"; exon_number "14"; FPKM "0.0000000000"; frac "0.000000"; conf_lo "0.000000"; conf_hi "0.033800"; cov "0.000000";
Chr1	Cufflinks	exon	21737511	21737744	1	+	.	gene_id "CUFF.6429"; transcript_id "AT1G58520.2"; exon_number "15"; FPKM "0.0000000000"; frac "0.000000"; conf_lo "0.000000"; conf_hi "0.033800"; cov "0.000000";
Chr1	Cufflinks	exon	21737830	21738007	1	+	.	gene_id "CUFF.6429"; transcript_id "AT1G58520.2"; exon_number "16"; FPKM "0.0000000000"; frac "0.000000"; conf_lo "0.000000"; conf_hi "0.033800"; cov "0.000000";
Chr1	Cufflinks	exon	21738086	21738652	1	+	.	gene_id "CUFF.6429"; transcript_id "AT1G58520.2"; exon_number "17"; FPKM "0.0000000000"; frac "0.000000"; conf_lo "0.000000"; conf_hi "0.033800"; cov "0.000000";
Chr1	Cufflinks	transcript	21732656	21738715	1000	+	.	gene_id "CUFF.6429"; transcript_id "CUFF.6429.3"; FPKM "0.7420605879"; frac "0.645881"; conf_lo "0.443517"; conf_hi "1.040604"; cov "3.876025"; full_read_support "no";
Chr1	Cufflinks	exon	21732656	21732803	1000	+	.	gene_id "CUFF.6429"; transcript_id "CUFF.6429.3"; exon_number "1"; FPKM "0.7420605879"; frac "0.645881"; conf_lo "0.443517"; conf_hi "1.040604"; cov "3.876025";
Chr1	Cufflinks	exon	21733418	21733823	1000	+	.	gene_id "CUFF.6429"; transcript_id "CUFF.6429.3"; exon_number "2"; FPKM "0.7420605879"; frac "0.645881"; conf_lo "0.443517"; conf_hi "1.040604"; cov "3.876025";
Chr1	Cufflinks	exon	21733921	21734067	1000	+	.	gene_id "CUFF.6429"; transcript_id "CUFF.6429.3"; exon_number "3"; FPKM "0.7420605879"; frac "0.645881"; conf_lo "0.443517"; conf_hi "1.040604"; cov "3.876025";
Chr1	Cufflinks	exon	21734171	21734234	1000	+	.	gene_id "CUFF.6429"; transcript_id "CUFF.6429.3"; exon_number "4"; FPKM "0.7420605879"; frac "0.645881"; conf_lo "0.443517"; conf_hi "1.040604"; cov "3.876025";
Chr1	Cufflinks	exon	21734359	21734568	1000	+	.	gene_id "CUFF.6429"; transcript_id "CUFF.6429.3"; exon_number "5"; FPKM "0.7420605879"; frac "0.645881"; conf_lo "0.443517"; conf_hi "1.040604"; cov "3.876025";
Chr1	Cufflinks	exon	21735198	21735392	1000	+	.	gene_id "CUFF.6429"; transcript_id "CUFF.6429.3"; exon_number "6"; FPKM "0.7420605879"; frac "0.645881"; conf_lo "0.443517"; conf_hi "1.040604"; cov "3.876025";
Chr1	Cufflinks	exon	21735818	21736116	1000	+	.	gene_id "CUFF.6429"; transcript_id "CUFF.6429.3"; exon_number "7"; FPKM "0.7420605879"; frac "0.645881"; conf_lo "0.443517"; conf_hi "1.040604"; cov "3.876025";
Chr1	Cufflinks	exon	21736338	21736614	1000	+	.	gene_id "CUFF.6429"; transcript_id "CUFF.6429.3"; exon_number "8"; FPKM "0.7420605879"; frac "0.645881"; conf_lo "0.443517"; conf_hi "1.040604"; cov "3.876025";
Chr1	Cufflinks	exon	21736941	21737216	1000	+	.	gene_id "CUFF.6429"; transcript_id "CUFF.6429.3"; exon_number "9"; FPKM "0.7420605879"; frac "0.645881"; conf_lo "0.443517"; conf_hi "1.040604"; cov "3.876025";
Chr1	Cufflinks	exon	21737511	21737744	1000	+	.	gene_id "CUFF.6429"; transcript_id "CUFF.6429.3"; exon_number "10"; FPKM "0.7420605879"; frac "0.645881"; conf_lo "0.443517"; conf_hi "1.040604"; cov "3.876025";
Chr1	Cufflinks	exon	21737830	21738007	1000	+	.	gene_id "CUFF.6429"; transcript_id "CUFF.6429.3"; exon_number "11"; FPKM "0.7420605879"; frac "0.645881"; conf_lo "0.443517"; conf_hi "1.040604"; cov "3.876025";
Chr1	Cufflinks	exon	21738086	21738715	1000	+	.	gene_id "CUFF.6429"; transcript_id "CUFF.6429.3"; exon_number "12"; FPKM "0.7420605879"; frac "0.645881"; conf_lo "0.443517"; conf_hi "1.040604"; cov "3.876025";
Chr1	Cufflinks	transcript	21733543	21738652	621	+	.	gene_id "CUFF.6429"; transcript_id "AT1G58520.1"; FPKM "0.4612441203"; frac "0.354119"; conf_lo "0.183249"; conf_hi "0.739239"; cov "2.409229"; full_read_support "no";
Chr1	Cufflinks	exon	21733543	21733823	621	+	.	gene_id "CUFF.6429"; transcript_id "AT1G58520.1"; exon_number "1"; FPKM "0.4612441203"; frac "0.354119"; conf_lo "0.183249"; conf_hi "0.739239"; cov "2.409229";
Chr1	Cufflinks	exon	21733921	21734067	621	+	.	gene_id "CUFF.6429"; transcript_id "AT1G58520.1"; exon_number "2"; FPKM "0.4612441203"; frac "0.354119"; conf_lo "0.183249"; conf_hi "0.739239"; cov "2.409229";
Chr1	Cufflinks	exon	21734171	21734234	621	+	.	gene_id "CUFF.6429"; transcript_id "AT1G58520.1"; exon_number "3"; FPKM "0.4612441203"; frac "0.354119"; conf_lo "0.183249"; conf_hi "0.739239"; cov "2.409229";
Chr1	Cufflinks	exon	21734359	21734568	621	+	.	gene_id "CUFF.6429"; transcript_id "AT1G58520.1"; exon_number "4"; FPKM "0.4612441203"; frac "0.354119"; conf_lo "0.183249"; conf_hi "0.739239"; cov "2.409229";
Chr1	Cufflinks	exon	21735198	21735392	621	+	.	gene_id "CUFF.6429"; transcript_id "AT1G58520.1"; exon_number "5"; FPKM "0.4612441203"; frac "0.354119"; conf_lo "0.183249"; conf_hi "0.739239"; cov "2.409229";
Chr1	Cufflinks	exon	21735818	21736116	621	+	.	gene_id "CUFF.6429"; transcript_id "AT1G58520.1"; exon_number "6"; FPKM "0.4612441203"; frac "0.354119"; conf_lo "0.183249"; conf_hi "0.739239"; cov "2.409229";
Chr1	Cufflinks	exon	21736338	21736614	621	+	.	gene_id "CUFF.6429"; transcript_id "AT1G58520.1"; exon_number "7"; FPKM "0.4612441203"; frac "0.354119"; conf_lo "0.183249"; conf_hi "0.739239"; cov "2.409229";
Chr1	Cufflinks	exon	21736941	21737216	621	+	.	gene_id "CUFF.6429"; transcript_id "AT1G58520.1"; exon_number "8"; FPKM "0.4612441203"; frac "0.354119"; conf_lo "0.183249"; conf_hi "0.739239"; cov "2.409229";
Chr1	Cufflinks	exon	21737511	21737744	621	+	.	gene_id "CUFF.6429"; transcript_id "AT1G58520.1"; exon_number "9"; FPKM "0.4612441203"; frac "0.354119"; conf_lo "0.183249"; conf_hi "0.739239"; cov "2.409229";
Chr1	Cufflinks	exon	21737830	21738007	621	+	.	gene_id "CUFF.6429"; transcript_id "AT1G58520.1"; exon_number "10"; FPKM "0.4612441203"; frac "0.354119"; conf_lo "0.183249"; conf_hi "0.739239"; cov "2.409229";
Chr1	Cufflinks	exon	21738086	21738652	621	+	.	gene_id "CUFF.6429"; transcript_id "AT1G58520.1"; exon_number "11"; FPKM "0.4612441203"; frac "0.354119"; conf_lo "0.183249"; conf_hi "0.739239"; cov "2.409229";
Chr1	Cufflinks	transcript	21741957	21743819	1000	+	.	gene_id "CUFF.6431"; transcript_id "CUFF.6431.1"; FPKM "2.6641003317"; frac "0.298673"; conf_lo "2.036927"; conf_hi "3.291274"; cov "13.902189"; full_read_support "yes";
Chr1	Cufflinks	exon	21741957	21743819	1000	+	.	gene_id "CUFF.6431"; transcript_id "CUFF.6431.1"; exon_number "1"; FPKM "2.6641003317"; frac "0.298673"; conf_lo "2.036927"; conf_hi "3.291274"; cov "13.902189";
Chr1	Cufflinks	transcript	21742766	21743999	1000	-	.	gene_id "CUFF.6432"; transcript_id "CUFF.6432.1"; FPKM "10.1160650273"; frac "0.701327"; conf_lo "8.534402"; conf_hi "11.697728"; cov "52.789094"; full_read_support "yes";
Chr1	Cufflinks	exon	21742766	21743999	1000	-	.	gene_id "CUFF.6432"; transcript_id "CUFF.6432.1"; exon_number "1"; FPKM "10.1160650273"; frac "0.701327"; conf_lo "8.534402"; conf_hi "11.697728"; cov "52.789094";
Chr1	Cufflinks	transcript	21742944	21743877	1	-	.	gene_id "CUFF.6432"; transcript_id "AT1G58590.2"; FPKM "0.0000000000"; frac "0.000000"; conf_lo "0.000000"; conf_hi "0.200008"; cov "0.000000"; full_read_support "no";
Chr1	Cufflinks	exon	21742944	21743611	1	-	.	gene_id "CUFF.6432"; transcript_id "AT1G58590.2"; exon_number "1"; FPKM "0.0000000000"; frac "0.000000"; conf_lo "0.000000"; conf_hi "0.200008"; cov "0.000000";
Chr1	Cufflinks	exon	21743757	21743877	1	-	.	gene_id "CUFF.6432"; transcript_id "AT1G58590.2"; exon_number "2"; FPKM "0.0000000000"; frac "0.000000"; conf_lo "0.000000"; conf_hi "0.200008"; cov "0.000000";
Chr1	Cufflinks	transcript	21743159	21743891	1	-	.	gene_id "CUFF.6432"; transcript_id "AT1G58590.1"; FPKM "0.0000000000"; frac "0.000000"; conf_lo "0.000000"; conf_hi "0.612717"; cov "0.000000"; full_read_support "yes";
Chr1	Cufflinks	exon	21743159	21743298	1	-	.	gene_id "CUFF.6432"; transcript_id "AT1G58590.1"; exon_number "1"; FPKM "0.0000000000"; frac "0.000000"; conf_lo "0.000000"; conf_hi "0.612717"; cov "0.000000";
Chr1	Cufflinks	exon	21743483	21743609	1	-	.	gene_id "CUFF.6432"; transcript_id "AT1G58590.1"; exon_number "2"; FPKM "0.0000000000"; frac "0.000000"; conf_lo "0.000000"; conf_hi "0.612717"; cov "0.000000";
Chr1	Cufflinks	exon	21743757	21743891	1	-	.	gene_id "CUFF.6432"; transcript_id "AT1G58590.1"; exon_number "3"; FPKM "0.0000000000"; frac "0.000000"; conf_lo "0.000000"; conf_hi "0.612717"; cov "0.000000";
Chr1	Cufflinks	transcript	21746345	21765705	229	+	.	gene_id "CUFF.6451"; transcript_id "CUFF.6451.1"; FPKM "11.7053283188"; frac "0.277286"; conf_lo "10.772818"; conf_hi "12.637839"; cov "61.106226"; full_read_support "yes";
Chr1	Cufflinks	exon	21746345	21746499	229	+	.	gene_id "CUFF.6451"; transcript_id "CUFF.6451.1"; exon_number "1"; FPKM "11.7053283188"; frac "0.277286"; conf_lo "10.772818"; conf_hi "12.637839"; cov "61.106226";
Chr1	Cufflinks	exon	21753884	21754088	229	+	.	gene_id "CUFF.6451"; transcript_id "CUFF.6451.1"; exon_number "2"; FPKM "11.7053283188"; frac "0.277286"; conf_lo "10.772818"; conf_hi "12.637839"; cov "61.106226";
Chr1	Cufflinks	exon	21760159	21761055	229	+	.	gene_id "CUFF.6451"; transcript_id "CUFF.6451.1"; exon_number "3"; FPKM "11.7053283188"; frac "0.277286"; conf_lo "10.772818"; conf_hi "12.637839"; cov "61.106226";
Chr1	Cufflinks	exon	21761146	21761292	229	+	.	gene_id "CUFF.6451"; transcript_id "CUFF.6451.1"; exon_number "4"; FPKM "11.7053283188"; frac "0.277286"; conf_lo "10.772818"; conf_hi "12.637839"; cov "61.106226";
Chr1	Cufflinks	exon	21761385	21763921	229	+	.	gene_id "CUFF.6451"; transcript_id "CUFF.6451.1"; exon_number "5"; FPKM "11.7053283188"; frac "0.277286"; conf_lo "10.772818"; conf_hi "12.637839"; cov "61.106226";
Chr1	Cufflinks	exon	21764033	21764158	229	+	.	gene_id "CUFF.6451"; transcript_id "CUFF.6451.1"; exon_number "6"; FPKM "11.7053283188"; frac "0.277286"; conf_lo "10.772818"; conf_hi "12.637839"; cov "61.106226";
Chr1	Cufflinks	exon	21765051	21765705	229	+	.	gene_id "CUFF.6451"; transcript_id "CUFF.6451.1"; exon_number "7"; FPKM "11.7053283188"; frac "0.277286"; conf_lo "10.772818"; conf_hi "12.637839"; cov "61.106226";
Chr1	Cufflinks	transcript	21746354	21934216	1000	+	.	gene_id "CUFF.6451"; transcript_id "CUFF.6451.2"; FPKM "51.0893263963"; frac "0.377603"; conf_lo "47.322396"; conf_hi "54.856257"; cov "266.705543"; full_read_support "yes";
Chr1	Cufflinks	exon	21746354	21746499	1000	+	.	gene_id "CUFF.6451"; transcript_id "CUFF.6451.2"; exon_number "1"; FPKM "51.0893263963"; frac "0.377603"; conf_lo "47.322396"; conf_hi "54.856257"; cov "266.705543";
Chr1	Cufflinks	exon	21753884	21755357	1000	+	.	gene_id "CUFF.6451"; transcript_id "CUFF.6451.2"; exon_number "2"; FPKM "51.0893263963"; frac "0.377603"; conf_lo "47.322396"; conf_hi "54.856257"; cov "266.705543";
Chr1	Cufflinks	exon	21934216	21934216	1000	+	.	gene_id "CUFF.6451"; transcript_id "CUFF.6451.2"; exon_number "3"; FPKM "51.0893263963"; frac "0.377603"; conf_lo "47.322396"; conf_hi "54.856257"; cov "266.705543";
Chr1	Cufflinks	transcript	21746354	21758037	143	+	.	gene_id "CUFF.6451"; transcript_id "CUFF.6451.3"; FPKM "7.3227552202"; frac "0.157304"; conf_lo "6.542439"; conf_hi "8.103072"; cov "38.227543"; full_read_support "yes";
Chr1	Cufflinks	exon	21746354	21746499	143	+	.	gene_id "CUFF.6451"; transcript_id "CUFF.6451.3"; exon_number "1"; FPKM "7.3227552202"; frac "0.157304"; conf_lo "6.542439"; conf_hi "8.103072"; cov "38.227543";
Chr1	Cufflinks	exon	21753882	21758037	143	+	.	gene_id "CUFF.6451"; transcript_id "CUFF.6451.3"; exon_number "2"; FPKM "7.3227552202"; frac "0.157304"; conf_lo "6.542439"; conf_hi "8.103072"; cov "38.227543";
Chr1	Cufflinks	transcript	21746354	21765705	1	+	.	gene_id "CUFF.6451"; transcript_id "AT1G58602.2"; FPKM "0.0000000000"; frac "0.000000"; conf_lo "0.000000"; conf_hi "0.025199"; cov "0.000000"; full_read_support "yes";
Chr1	Cufflinks	exon	21746354	21746499	1	+	.	gene_id "CUFF.6451"; transcript_id "AT1G58602.2"; exon_number "1"; FPKM "0.0000000000"; frac "0.000000"; conf_lo "0.000000"; conf_hi "0.025199"; cov "0.000000";
Chr1	Cufflinks	exon	21753884	21754088	1	+	.	gene_id "CUFF.6451"; transcript_id "AT1G58602.2"; exon_number "2"; FPKM "0.0000000000"; frac "0.000000"; conf_lo "0.000000"; conf_hi "0.025199"; cov "0.000000";
Chr1	Cufflinks	exon	21758509	21758658	1	+	.	gene_id "CUFF.6451"; transcript_id "AT1G58602.2"; exon_number "3"; FPKM "0.0000000000"; frac "0.000000"; conf_lo "0.000000"; conf_hi "0.025199"; cov "0.000000";
Chr1	Cufflinks	exon	21760159	21761055	1	+	.	gene_id "CUFF.6451"; transcript_id "AT1G58602.2"; exon_number "4"; FPKM "0.0000000000"; frac "0.000000"; conf_lo "0.000000"; conf_hi "0.025199"; cov "0.000000";
Chr1	Cufflinks	exon	21761146	21761292	1	+	.	gene_id "CUFF.6451"; transcript_id "AT1G58602.2"; exon_number "5"; FPKM "0.0000000000"; frac "0.000000"; conf_lo "0.000000"; conf_hi "0.025199"; cov "0.000000";
Chr1	Cufflinks	exon	21761385	21763787	1	+	.	gene_id "CUFF.6451"; transcript_id "AT1G58602.2"; exon_number "6"; FPKM "0.0000000000"; frac "0.000000"; conf_lo "0.000000"; conf_hi "0.025199"; cov "0.000000";
Chr1	Cufflinks	exon	21763878	21763921	1	+	.	gene_id "CUFF.6451"; transcript_id "AT1G58602.2"; exon_number "7"; FPKM "0.0000000000"; frac "0.000000"; conf_lo "0.000000"; conf_hi "0.025199"; cov "0.000000";
Chr1	Cufflinks	exon	21764033	21764158	1	+	.	gene_id "CUFF.6451"; transcript_id "AT1G58602.2"; exon_number "8"; FPKM "0.0000000000"; frac "0.000000"; conf_lo "0.000000"; conf_hi "0.025199"; cov "0.000000";
Chr1	Cufflinks	exon	21765051	21765705	1	+	.	gene_id "CUFF.6451"; transcript_id "AT1G58602.2"; exon_number "9"; FPKM "0.0000000000"; frac "0.000000"; conf_lo "0.000000"; conf_hi "0.025199"; cov "0.000000";
Chr1	Cufflinks	transcript	21746373	21764969	1	+	.	gene_id "CUFF.6451"; transcript_id "AT1G58602.1"; FPKM "0.0000000000"; frac "0.000000"; conf_lo "0.000000"; conf_hi "0.028123"; cov "0.000000"; full_read_support "no";
Chr1	Cufflinks	exon	21746373	21746499	1	+	.	gene_id "CUFF.6451"; transcript_id "AT1G58602.1"; exon_number "1"; FPKM "0.0000000000"; frac "0.000000"; conf_lo "0.000000"; conf_hi "0.028123"; cov "0.000000";
Chr1	Cufflinks	exon	21753884	21754088	1	+	.	gene_id "CUFF.6451"; transcript_id "AT1G58602.1"; exon_number "2"; FPKM "0.0000000000"; frac "0.000000"; conf_lo "0.000000"; conf_hi "0.028123"; cov "0.000000";
Chr1	Cufflinks	exon	21758509	21758658	1	+	.	gene_id "CUFF.6451"; transcript_id "AT1G58602.1"; exon_number "3"; FPKM "0.0000000000"; frac "0.000000"; conf_lo "0.000000"; conf_hi "0.028123"; cov "0.000000";
Chr1	Cufflinks	exon	21760159	21761055	1	+	.	gene_id "CUFF.6451"; transcript_id "AT1G58602.1"; exon_number "4"; FPKM "0.0000000000"; frac "0.000000"; conf_lo "0.000000"; conf_hi "0.028123"; cov "0.000000";
Chr1	Cufflinks	exon	21761146	21761292	1	+	.	gene_id "CUFF.6451"; transcript_id "AT1G58602.1"; exon_number "5"; FPKM "0.0000000000"; frac "0.000000"; conf_lo "0.000000"; conf_hi "0.028123"; cov "0.000000";
Chr1	Cufflinks	exon	21761385	21763787	1	+	.	gene_id "CUFF.6451"; transcript_id "AT1G58602.1"; exon_number "6"; FPKM "0.0000000000"; frac "0.000000"; conf_lo "0.000000"; conf_hi "0.028123"; cov "0.000000";
Chr1	Cufflinks	exon	21763878	21763921	1	+	.	gene_id "CUFF.6451"; transcript_id "AT1G58602.1"; exon_number "7"; FPKM "0.0000000000"; frac "0.000000"; conf_lo "0.000000"; conf_hi "0.028123"; cov "0.000000";
Chr1	Cufflinks	exon	21764033	21764158	1	+	.	gene_id "CUFF.6451"; transcript_id "AT1G58602.1"; exon_number "8"; FPKM "0.0000000000"; frac "0.000000"; conf_lo "0.000000"; conf_hi "0.028123"; cov "0.000000";
Chr1	Cufflinks	exon	21764770	21764969	1	+	.	gene_id "CUFF.6451"; transcript_id "AT1G58602.1"; exon_number "9"; FPKM "0.0000000000"; frac "0.000000"; conf_lo "0.000000"; conf_hi "0.028123"; cov "0.000000";
Chr1	Cufflinks	transcript	21747161	21748392	687	+	.	gene_id "CUFF.6451"; transcript_id "CUFF.6451.6"; FPKM "35.1266905336"; frac "0.187807"; conf_lo "31.933103"; conf_hi "38.320278"; cov "183.374566"; full_read_support "yes";
Chr1	Cufflinks	exon	21747161	21748392	687	+	.	gene_id "CUFF.6451"; transcript_id "CUFF.6451.6"; exon_number "1"; FPKM "35.1266905336"; frac "0.187807"; conf_lo "31.933103"; conf_hi "38.320278"; cov "183.374566";
Chr1	Cufflinks	transcript	21780185	21784296	1	+	.	gene_id "CUFF.6451"; transcript_id "AT1G58807.1"; FPKM "0.0000000000"; frac "0.000000"; conf_lo "0.000000"; conf_hi "0.031078"; cov "0.000000"; full_read_support "no";
Chr1	Cufflinks	exon	21780185	21780315	1	+	.	gene_id "CUFF.6451"; transcript_id "AT1G58807.1"; exon_number "1"; FPKM "0.0000000000"; frac "0.000000"; conf_lo "0.000000"; conf_hi "0.031078"; cov "0.000000";
Chr1	Cufflinks	exon	21780566	21781450	1	+	.	gene_id "CUFF.6451"; transcript_id "AT1G58807.1"; exon_number "2"; FPKM "0.0000000000"; frac "0.000000"; conf_lo "0.000000"; conf_hi "0.031078"; cov "0.000000";
Chr1	Cufflinks	exon	21781529	21781675	1	+	.	gene_id "CUFF.6451"; transcript_id "AT1G58807.1"; exon_number "3"; FPKM "0.0000000000"; frac "0.000000"; conf_lo "0.000000"; conf_hi "0.031078"; cov "0.000000";
Chr1	Cufflinks	exon	21781764	21784296	1	+	.	gene_id "CUFF.6451"; transcript_id "AT1G58807.1"; exon_number "4"; FPKM "0.0000000000"; frac "0.000000"; conf_lo "0.000000"; conf_hi "0.031078"; cov "0.000000";
Chr1	Cufflinks	transcript	21780185	21784314	1	+	.	gene_id "CUFF.6451"; transcript_id "AT1G58807.2"; FPKM "0.0000000000"; frac "0.000000"; conf_lo "0.000000"; conf_hi "0.031678"; cov "0.000000"; full_read_support "no";
Chr1	Cufflinks	exon	21780185	21780315	1	+	.	gene_id "CUFF.6451"; transcript_id "AT1G58807.2"; exon_number "1"; FPKM "0.0000000000"; frac "0.000000"; conf_lo "0.000000"; conf_hi "0.031678"; cov "0.000000";
Chr1	Cufflinks	exon	21780566	21781450	1	+	.	gene_id "CUFF.6451"; transcript_id "AT1G58807.2"; exon_number "2"; FPKM "0.0000000000"; frac "0.000000"; conf_lo "0.000000"; conf_hi "0.031678"; cov "0.000000";
Chr1	Cufflinks	exon	21781529	21781675	1	+	.	gene_id "CUFF.6451"; transcript_id "AT1G58807.2"; exon_number "3"; FPKM "0.0000000000"; frac "0.000000"; conf_lo "0.000000"; conf_hi "0.031678"; cov "0.000000";
Chr1	Cufflinks	exon	21781764	21783289	1	+	.	gene_id "CUFF.6451"; transcript_id "AT1G58807.2"; exon_number "4"; FPKM "0.0000000000"; frac "0.000000"; conf_lo "0.000000"; conf_hi "0.031678"; cov "0.000000";
Chr1	Cufflinks	exon	21783378	21784314	1	+	.	gene_id "CUFF.6451"; transcript_id "AT1G58807.2"; exon_number "5"; FPKM "0.0000000000"; frac "0.000000"; conf_lo "0.000000"; conf_hi "0.031678"; cov "0.000000";
Chr1	Cufflinks	transcript	21791783	21797050	1	+	.	gene_id "CUFF.6451"; transcript_id "AT1G58848.1"; FPKM "0.0000000000"; frac "0.000000"; conf_lo "0.000000"; conf_hi "0.030611"; cov "0.000000"; full_read_support "no";
Chr1	Cufflinks	exon	21791783	21791881	1	+	.	gene_id "CUFF.6451"; transcript_id "AT1G58848.1"; exon_number "1"; FPKM "0.0000000000"; frac "0.000000"; conf_lo "0.000000"; conf_hi "0.030611"; cov "0.000000";
Chr1	Cufflinks	exon	21792132	21793016	1	+	.	gene_id "CUFF.6451"; transcript_id "AT1G58848.1"; exon_number "2"; FPKM "0.0000000000"; frac "0.000000"; conf_lo "0.000000"; conf_hi "0.030611"; cov "0.000000";
Chr1	Cufflinks	exon	21793095	21793241	1	+	.	gene_id "CUFF.6451"; transcript_id "AT1G58848.1"; exon_number "3"; FPKM "0.0000000000"; frac "0.000000"; conf_lo "0.000000"; conf_hi "0.030611"; cov "0.000000";
Chr1	Cufflinks	exon	21793330	21795594	1	+	.	gene_id "CUFF.6451"; transcript_id "AT1G58848.1"; exon_number "4"; FPKM "0.0000000000"; frac "0.000000"; conf_lo "0.000000"; conf_hi "0.030611"; cov "0.000000";
Chr1	Cufflinks	exon	21795706	21795833	1	+	.	gene_id "CUFF.6451"; transcript_id "AT1G58848.1"; exon_number "5"; FPKM "0.0000000000"; frac "0.000000"; conf_lo "0.000000"; conf_hi "0.030611"; cov "0.000000";
Chr1	Cufflinks	exon	21796608	21797050	1	+	.	gene_id "CUFF.6451"; transcript_id "AT1G58848.1"; exon_number "6"; FPKM "0.0000000000"; frac "0.000000"; conf_lo "0.000000"; conf_hi "0.030611"; cov "0.000000";
Chr1	Cufflinks	transcript	21791783	21796450	1	+	.	gene_id "CUFF.6451"; transcript_id "AT1G58848.2"; FPKM "0.0000000000"; frac "0.000000"; conf_lo "0.000000"; conf_hi "0.032426"; cov "0.000000"; full_read_support "no";
Chr1	Cufflinks	exon	21791783	21791881	1	+	.	gene_id "CUFF.6451"; transcript_id "AT1G58848.2"; exon_number "1"; FPKM "0.0000000000"; frac "0.000000"; conf_lo "0.000000"; conf_hi "0.032426"; cov "0.000000";
Chr1	Cufflinks	exon	21792132	21793016	1	+	.	gene_id "CUFF.6451"; transcript_id "AT1G58848.2"; exon_number "2"; FPKM "0.0000000000"; frac "0.000000"; conf_lo "0.000000"; conf_hi "0.032426"; cov "0.000000";
Chr1	Cufflinks	exon	21793095	21793241	1	+	.	gene_id "CUFF.6451"; transcript_id "AT1G58848.2"; exon_number "3"; FPKM "0.0000000000"; frac "0.000000"; conf_lo "0.000000"; conf_hi "0.032426"; cov "0.000000";
Chr1	Cufflinks	exon	21793330	21795594	1	+	.	gene_id "CUFF.6451"; transcript_id "AT1G58848.2"; exon_number "4"; FPKM "0.0000000000"; frac "0.000000"; conf_lo "0.000000"; conf_hi "0.032426"; cov "0.000000";
Chr1	Cufflinks	exon	21795706	21795833	1	+	.	gene_id "CUFF.6451"; transcript_id "AT1G58848.2"; exon_number "5"; FPKM "0.0000000000"; frac "0.000000"; conf_lo "0.000000"; conf_hi "0.032426"; cov "0.000000";
Chr1	Cufflinks	exon	21796218	21796450	1	+	.	gene_id "CUFF.6451"; transcript_id "AT1G58848.2"; exon_number "6"; FPKM "0.0000000000"; frac "0.000000"; conf_lo "0.000000"; conf_hi "0.032426"; cov "0.000000";
Chr1	Cufflinks	transcript	21816443	21820572	1	+	.	gene_id "CUFF.6451"; transcript_id "AT1G59124.1"; FPKM "0.0000000000"; frac "0.000000"; conf_lo "0.000000"; conf_hi "0.031678"; cov "0.000000"; full_read_support "no";
Chr1	Cufflinks	exon	21816443	21816573	1	+	.	gene_id "CUFF.6451"; transcript_id "AT1G59124.1"; exon_number "1"; FPKM "0.0000000000"; frac "0.000000"; conf_lo "0.000000"; conf_hi "0.031678"; cov "0.000000";
Chr1	Cufflinks	exon	21816824	21817708	1	+	.	gene_id "CUFF.6451"; transcript_id "AT1G59124.1"; exon_number "2"; FPKM "0.0000000000"; frac "0.000000"; conf_lo "0.000000"; conf_hi "0.031678"; cov "0.000000";
Chr1	Cufflinks	exon	21817787	21817933	1	+	.	gene_id "CUFF.6451"; transcript_id "AT1G59124.1"; exon_number "3"; FPKM "0.0000000000"; frac "0.000000"; conf_lo "0.000000"; conf_hi "0.031678"; cov "0.000000";
Chr1	Cufflinks	exon	21818022	21819547	1	+	.	gene_id "CUFF.6451"; transcript_id "AT1G59124.1"; exon_number "4"; FPKM "0.0000000000"; frac "0.000000"; conf_lo "0.000000"; conf_hi "0.031678"; cov "0.000000";
Chr1	Cufflinks	exon	21819636	21820572	1	+	.	gene_id "CUFF.6451"; transcript_id "AT1G59124.1"; exon_number "5"; FPKM "0.0000000000"; frac "0.000000"; conf_lo "0.000000"; conf_hi "0.031678"; cov "0.000000";
Chr1	Cufflinks	transcript	21828033	21832708	1	+	.	gene_id "CUFF.6451"; transcript_id "AT1G59218.1"; FPKM "0.0000000000"; frac "0.000000"; conf_lo "0.000000"; conf_hi "0.030508"; cov "0.000000"; full_read_support "no";
Chr1	Cufflinks	exon	21828033	21828139	1	+	.	gene_id "CUFF.6451"; transcript_id "AT1G59218.1"; exon_number "1"; FPKM "0.0000000000"; frac "0.000000"; conf_lo "0.000000"; conf_hi "0.030508"; cov "0.000000";
Chr1	Cufflinks	exon	21828390	21829274	1	+	.	gene_id "CUFF.6451"; transcript_id "AT1G59218.1"; exon_number "2"; FPKM "0.0000000000"; frac "0.000000"; conf_lo "0.000000"; conf_hi "0.030508"; cov "0.000000";
Chr1	Cufflinks	exon	21829353	21829499	1	+	.	gene_id "CUFF.6451"; transcript_id "AT1G59218.1"; exon_number "3"; FPKM "0.0000000000"; frac "0.000000"; conf_lo "0.000000"; conf_hi "0.030508"; cov "0.000000";
Chr1	Cufflinks	exon	21829588	21831852	1	+	.	gene_id "CUFF.6451"; transcript_id "AT1G59218.1"; exon_number "4"; FPKM "0.0000000000"; frac "0.000000"; conf_lo "0.000000"; conf_hi "0.030508"; cov "0.000000";
Chr1	Cufflinks	exon	21831964	21832091	1	+	.	gene_id "CUFF.6451"; transcript_id "AT1G59218.1"; exon_number "5"; FPKM "0.0000000000"; frac "0.000000"; conf_lo "0.000000"; conf_hi "0.030508"; cov "0.000000";
Chr1	Cufflinks	exon	21832476	21832708	1	+	.	gene_id "CUFF.6451"; transcript_id "AT1G59218.1"; exon_number "6"; FPKM "0.0000000000"; frac "0.000000"; conf_lo "0.000000"; conf_hi "0.030508"; cov "0.000000";
Chr1	Cufflinks	transcript	21828053	21832116	1	+	.	gene_id "CUFF.6451"; transcript_id "AT1G59218.2"; FPKM "0.0000000000"; frac "0.000000"; conf_lo "0.000000"; conf_hi "0.034305"; cov "0.000000"; full_read_support "no";
Chr1	Cufflinks	exon	21828053	21828139	1	+	.	gene_id "CUFF.6451"; transcript_id "AT1G59218.2"; exon_number "1"; FPKM "0.0000000000"; frac "0.000000"; conf_lo "0.000000"; conf_hi "0.034305"; cov "0.000000";
Chr1	Cufflinks	exon	21828390	21829274	1	+	.	gene_id "CUFF.6451"; transcript_id "AT1G59218.2"; exon_number "2"; FPKM "0.0000000000"; frac "0.000000"; conf_lo "0.000000"; conf_hi "0.034305"; cov "0.000000";
Chr1	Cufflinks	exon	21829353	21829499	1	+	.	gene_id "CUFF.6451"; transcript_id "AT1G59218.2"; exon_number "3"; FPKM "0.0000000000"; frac "0.000000"; conf_lo "0.000000"; conf_hi "0.034305"; cov "0.000000";
Chr1	Cufflinks	exon	21829588	21831852	1	+	.	gene_id "CUFF.6451"; transcript_id "AT1G59218.2"; exon_number "4"; FPKM "0.0000000000"; frac "0.000000"; conf_lo "0.000000"; conf_hi "0.034305"; cov "0.000000";
Chr1	Cufflinks	exon	21831938	21832116	1	+	.	gene_id "CUFF.6451"; transcript_id "AT1G59218.2"; exon_number "5"; FPKM "0.0000000000"; frac "0.000000"; conf_lo "0.000000"; conf_hi "0.034305"; cov "0.000000";
Chr1	Cufflinks	transcript	21933021	21934216	1	+	.	gene_id "CUFF.6451"; transcript_id "AT1G59680.1"; FPKM "0.0000000000"; frac "0.000000"; conf_lo "0.000000"; conf_hi "0.144481"; cov "0.000000"; full_read_support "no";
Chr1	Cufflinks	exon	21933021	21933296	1	+	.	gene_id "CUFF.6451"; transcript_id "AT1G59680.1"; exon_number "1"; FPKM "0.0000000000"; frac "0.000000"; conf_lo "0.000000"; conf_hi "0.144481"; cov "0.000000";
Chr1	Cufflinks	exon	21933588	21933660	1	+	.	gene_id "CUFF.6451"; transcript_id "AT1G59680.1"; exon_number "2"; FPKM "0.0000000000"; frac "0.000000"; conf_lo "0.000000"; conf_hi "0.144481"; cov "0.000000";
Chr1	Cufflinks	exon	21933771	21934216	1	+	.	gene_id "CUFF.6451"; transcript_id "AT1G59680.1"; exon_number "3"; FPKM "0.0000000000"; frac "0.000000"; conf_lo "0.000000"; conf_hi "0.144481"; cov "0.000000";
Chr1	Cufflinks	transcript	21767342	21769456	1	+	.	gene_id "AT1G58643"; transcript_id "AT1G58643.1"; FPKM "0.0000000000"; frac "0.000000"; conf_lo "0.000000"; conf_hi "0.000000"; cov "0.000000"; full_read_support "no";
Chr1	Cufflinks	exon	21767342	21767551	1	+	.	gene_id "AT1G58643"; transcript_id "AT1G58643.1"; exon_number "1"; FPKM "0.0000000000"; frac "0.000000"; conf_lo "0.000000"; conf_hi "0.000000"; cov "0.000000";
Chr1	Cufflinks	exon	21767680	21767886	1	+	.	gene_id "AT1G58643"; transcript_id "AT1G58643.1"; exon_number "2"; FPKM "0.0000000000"; frac "0.000000"; conf_lo "0.000000"; conf_hi "0.000000"; cov "0.000000";
Chr1	Cufflinks	exon	21768008	21768155	1	+	.	gene_id "AT1G58643"; transcript_id "AT1G58643.1"; exon_number "3"; FPKM "0.0000000000"; frac "0.000000"; conf_lo "0.000000"; conf_hi "0.000000"; cov "0.000000";
Chr1	Cufflinks	exon	21768314	21768357	1	+	.	gene_id "AT1G58643"; transcript_id "AT1G58643.1"; exon_number "4"; FPKM "0.0000000000"; frac "0.000000"; conf_lo "0.000000"; conf_hi "0.000000"; cov "0.000000";
Chr1	Cufflinks	exon	21768449	21768559	1	+	.	gene_id "AT1G58643"; transcript_id "AT1G58643.1"; exon_number "5"; FPKM "0.0000000000"; frac "0.000000"; conf_lo "0.000000"; conf_hi "0.000000"; cov "0.000000";
Chr1	Cufflinks	exon	21768633	21769241	1	+	.	gene_id "AT1G58643"; transcript_id "AT1G58643.1"; exon_number "6"; FPKM "0.0000000000"; frac "0.000000"; conf_lo "0.000000"; conf_hi "0.000000"; cov "0.000000";
Chr1	Cufflinks	exon	21769325	21769456	1	+	.	gene_id "AT1G58643"; transcript_id "AT1G58643.1"; exon_number "7"; FPKM "0.0000000000"; frac "0.000000"; conf_lo "0.000000"; conf_hi "0.000000"; cov "0.000000";
Chr1	Cufflinks	transcript	21769762	21771229	1	-	.	gene_id "AT1G58684"; transcript_id "AT1G58684.1"; FPKM "0.0000000000"; frac "0.000000"; conf_lo "0.000000"; conf_hi "0.000000"; cov "0.000000"; full_read_support "no";
Chr1	Cufflinks	exon	21769762	21770182	1	-	.	gene_id "AT1G58684"; transcript_id "AT1G58684.1"; exon_number "1"; FPKM "0.0000000000"; frac "0.000000"; conf_lo "0.000000"; conf_hi "0.000000"; cov "0.000000";
Chr1	Cufflinks	exon	21770525	21771229	1	-	.	gene_id "AT1G58684"; transcript_id "AT1G58684.1"; exon_number "2"; FPKM "0.0000000000"; frac "0.000000"; conf_lo "0.000000"; conf_hi "0.000000"; cov "0.000000";
Chr1	Cufflinks	transcript	21771935	21773365	1	-	.	gene_id "AT1G58725"; transcript_id "AT1G58725.1"; FPKM "0.0000000000"; frac "0.000000"; conf_lo "0.000000"; conf_hi "0.000000"; cov "0.000000"; full_read_support "no";
Chr1	Cufflinks	exon	21771935	21772128	1	-	.	gene_id "AT1G58725"; transcript_id "AT1G58725.1"; exon_number "1"; FPKM "0.0000000000"; frac "0.000000"; conf_lo "0.000000"; conf_hi "0.000000"; cov "0.000000";
Chr1	Cufflinks	exon	21772232	21772487	1	-	.	gene_id "AT1G58725"; transcript_id "AT1G58725.1"; exon_number "2"; FPKM "0.0000000000"; frac "0.000000"; conf_lo "0.000000"; conf_hi "0.000000"; cov "0.000000";
Chr1	Cufflinks	exon	21772589	21772813	1	-	.	gene_id "AT1G58725"; transcript_id "AT1G58725.1"; exon_number "3"; FPKM "0.0000000000"; frac "0.000000"; conf_lo "0.000000"; conf_hi "0.000000"; cov "0.000000";
Chr1	Cufflinks	exon	21772901	21773031	1	-	.	gene_id "AT1G58725"; transcript_id "AT1G58725.1"; exon_number "4"; FPKM "0.0000000000"; frac "0.000000"; conf_lo "0.000000"; conf_hi "0.000000"; cov "0.000000";
Chr1	Cufflinks	exon	21773122	21773365	1	-	.	gene_id "AT1G58725"; transcript_id "AT1G58725.1"; exon_number "5"; FPKM "0.0000000000"; frac "0.000000"; conf_lo "0.000000"; conf_hi "0.000000"; cov "0.000000";
Chr1	Cufflinks	transcript	21774381	21776765	1	-	.	gene_id "AT1G58766"; transcript_id "AT1G58766.1"; FPKM "0.0000000000"; frac "0.000000"; conf_lo "0.000000"; conf_hi "0.000000"; cov "0.000000"; full_read_support "no";
Chr1	Cufflinks	exon	21774381	21774571	1	-	.	gene_id "AT1G58766"; transcript_id "AT1G58766.1"; exon_number "1"; FPKM "0.0000000000"; frac "0.000000"; conf_lo "0.000000"; conf_hi "0.000000"; cov "0.000000";
Chr1	Cufflinks	exon	21774657	21774695	1	-	.	gene_id "AT1G58766"; transcript_id "AT1G58766.1"; exon_number "2"; FPKM "0.0000000000"; frac "0.000000"; conf_lo "0.000000"; conf_hi "0.000000"; cov "0.000000";
Chr1	Cufflinks	exon	21774781	21775242	1	-	.	gene_id "AT1G58766"; transcript_id "AT1G58766.1"; exon_number "3"; FPKM "0.0000000000"; frac "0.000000"; conf_lo "0.000000"; conf_hi "0.000000"; cov "0.000000";
Chr1	Cufflinks	exon	21775358	21775416	1	-	.	gene_id "AT1G58766"; transcript_id "AT1G58766.1"; exon_number "4"; FPKM "0.0000000000"; frac "0.000000"; conf_lo "0.000000"; conf_hi "0.000000"; cov "0.000000";
Chr1	Cufflinks	exon	21775514	21776765	1	-	.	gene_id "AT1G58766"; transcript_id "AT1G58766.1"; exon_number "5"; FPKM "0.0000000000"; frac "0.000000"; conf_lo "0.000000"; conf_hi "0.000000"; cov "0.000000";
Chr1	Cufflinks	transcript	21784645	21786869	1	+	.	gene_id "AT1G58808"; transcript_id "AT1G58808.1"; FPKM "0.0000000000"; frac "0.000000"; conf_lo "0.000000"; conf_hi "0.000000"; cov "0.000000"; full_read_support "no";
Chr1	Cufflinks	exon	21784645	21785527	1	+	.	gene_id "AT1G58808"; transcript_id "AT1G58808.1"; exon_number "1"; FPKM "0.0000000000"; frac "0.000000"; conf_lo "0.000000"; conf_hi "0.000000"; cov "0.000000";
Chr1	Cufflinks	exon	21785990	21786869	1	+	.	gene_id "AT1G58808"; transcript_id "AT1G58808.1"; exon_number "2"; FPKM "0.0000000000"; frac "0.000000"; conf_lo "0.000000"; conf_hi "0.000000"; cov "0.000000";
Chr1	Cufflinks	transcript	21797094	21801662	1	-	.	gene_id "AT1G58889"; transcript_id "AT1G58889.1"; FPKM "0.0000000000"; frac "0.000000"; conf_lo "0.000000"; conf_hi "0.000000"; cov "0.000000"; full_read_support "no";
Chr1	Cufflinks	exon	21797094	21801662	1	-	.	gene_id "AT1G58889"; transcript_id "AT1G58889.1"; exon_number "1"; FPKM "0.0000000000"; frac "0.000000"; conf_lo "0.000000"; conf_hi "0.000000"; cov "0.000000";
Chr1	Cufflinks	transcript	21803600	21805714	1	+	.	gene_id "AT1G58936"; transcript_id "AT1G58936.1"; FPKM "0.0000000000"; frac "0.000000"; conf_lo "0.000000"; conf_hi "0.000000"; cov "0.000000"; full_read_support "no";
Chr1	Cufflinks	exon	21803600	21803809	1	+	.	gene_id "AT1G58936"; transcript_id "AT1G58936.1"; exon_number "1"; FPKM "0.0000000000"; frac "0.000000"; conf_lo "0.000000"; conf_hi "0.000000"; cov "0.000000";
Chr1	Cufflinks	exon	21803938	21804144	1	+	.	gene_id "AT1G58936"; transcript_id "AT1G58936.1"; exon_number "2"; FPKM "0.0000000000"; frac "0.000000"; conf_lo "0.000000"; conf_hi "0.000000"; cov "0.000000";
Chr1	Cufflinks	exon	21804266	21804413	1	+	.	gene_id "AT1G58936"; transcript_id "AT1G58936.1"; exon_number "3"; FPKM "0.0000000000"; frac "0.000000"; conf_lo "0.000000"; conf_hi "0.000000"; cov "0.000000";
Chr1	Cufflinks	exon	21804572	21804615	1	+	.	gene_id "AT1G58936"; transcript_id "AT1G58936.1"; exon_number "4"; FPKM "0.0000000000"; frac "0.000000"; conf_lo "0.000000"; conf_hi "0.000000"; cov "0.000000";
Chr1	Cufflinks	exon	21804707	21804817	1	+	.	gene_id "AT1G58936"; transcript_id "AT1G58936.1"; exon_number "5"; FPKM "0.0000000000"; frac "0.000000"; conf_lo "0.000000"; conf_hi "0.000000"; cov "0.000000";
Chr1	Cufflinks	exon	21804891	21805499	1	+	.	gene_id "AT1G58936"; transcript_id "AT1G58936.1"; exon_number "6"; FPKM "0.0000000000"; frac "0.000000"; conf_lo "0.000000"; conf_hi "0.000000"; cov "0.000000";
Chr1	Cufflinks	exon	21805583	21805714	1	+	.	gene_id "AT1G58936"; transcript_id "AT1G58936.1"; exon_number "7"; FPKM "0.0000000000"; frac "0.000000"; conf_lo "0.000000"; conf_hi "0.000000"; cov "0.000000";
Chr1	Cufflinks	transcript	21806020	21807487	1	-	.	gene_id "AT1G58983"; transcript_id "AT1G58983.1"; FPKM "0.0000000000"; frac "0.000000"; conf_lo "0.000000"; conf_hi "0.000000"; cov "0.000000"; full_read_support "no";
Chr1	Cufflinks	exon	21806020	21806440	1	-	.	gene_id "AT1G58983"; transcript_id "AT1G58983.1"; exon_number "1"; FPKM "0.0000000000"; frac "0.000000"; conf_lo "0.000000"; conf_hi "0.000000"; cov "0.000000";
Chr1	Cufflinks	exon	21806783	21807487	1	-	.	gene_id "AT1G58983"; transcript_id "AT1G58983.1"; exon_number "2"; FPKM "0.0000000000"; frac "0.000000"; conf_lo "0.000000"; conf_hi "0.000000"; cov "0.000000";
Chr1	Cufflinks	transcript	21808193	21809509	1	-	.	gene_id "AT1G59030"; transcript_id "AT1G59030.1"; FPKM "0.0000000000"; frac "0.000000"; conf_lo "0.000000"; conf_hi "0.000000"; cov "0.000000"; full_read_support "no";
Chr1	Cufflinks	exon	21808193	21808386	1	-	.	gene_id "AT1G59030"; transcript_id "AT1G59030.1"; exon_number "1"; FPKM "0.0000000000"; frac "0.000000"; conf_lo "0.000000"; conf_hi "0.000000"; cov "0.000000";
Chr1	Cufflinks	exon	21808490	21808745	1	-	.	gene_id "AT1G59030"; transcript_id "AT1G59030.1"; exon_number "2"; FPKM "0.0000000000"; frac "0.000000"; conf_lo "0.000000"; conf_hi "0.000000"; cov "0.000000";
Chr1	Cufflinks	exon	21808847	21809071	1	-	.	gene_id "AT1G59030"; transcript_id "AT1G59030.1"; exon_number "3"; FPKM "0.0000000000"; frac "0.000000"; conf_lo "0.000000"; conf_hi "0.000000"; cov "0.000000";
Chr1	Cufflinks	exon	21809159	21809289	1	-	.	gene_id "AT1G59030"; transcript_id "AT1G59030.1"; exon_number "4"; FPKM "0.0000000000"; frac "0.000000"; conf_lo "0.000000"; conf_hi "0.000000"; cov "0.000000";
Chr1	Cufflinks	exon	21809380	21809509	1	-	.	gene_id "AT1G59030"; transcript_id "AT1G59030.1"; exon_number "5"; FPKM "0.0000000000"; frac "0.000000"; conf_lo "0.000000"; conf_hi "0.000000"; cov "0.000000";
Chr1	Cufflinks	transcript	21810644	21813023	1	-	.	gene_id "AT1G59077"; transcript_id "AT1G59077.1"; FPKM "0.0000000000"; frac "0.000000"; conf_lo "0.000000"; conf_hi "0.000000"; cov "0.000000"; full_read_support "no";
Chr1	Cufflinks	exon	21810644	21810829	1	-	.	gene_id "AT1G59077"; transcript_id "AT1G59077.1"; exon_number "1"; FPKM "0.0000000000"; frac "0.000000"; conf_lo "0.000000"; conf_hi "0.000000"; cov "0.000000";
Chr1	Cufflinks	exon	21810915	21810953	1	-	.	gene_id "AT1G59077"; transcript_id "AT1G59077.1"; exon_number "2"; FPKM "0.0000000000"; frac "0.000000"; conf_lo "0.000000"; conf_hi "0.000000"; cov "0.000000";
Chr1	Cufflinks	exon	21811039	21811500	1	-	.	gene_id "AT1G59077"; transcript_id "AT1G59077.1"; exon_number "3"; FPKM "0.0000000000"; frac "0.000000"; conf_lo "0.000000"; conf_hi "0.000000"; cov "0.000000";
Chr1	Cufflinks	exon	21811616	21811674	1	-	.	gene_id "AT1G59077"; transcript_id "AT1G59077.1"; exon_number "4"; FPKM "0.0000000000"; frac "0.000000"; conf_lo "0.000000"; conf_hi "0.000000"; cov "0.000000";
Chr1	Cufflinks	exon	21811772	21813023	1	-	.	gene_id "AT1G59077"; transcript_id "AT1G59077.1"; exon_number "5"; FPKM "0.0000000000"; frac "0.000000"; conf_lo "0.000000"; conf_hi "0.000000"; cov "0.000000";
Chr1	Cufflinks	transcript	21821024	21822548	1	+	.	gene_id "AT1G59171"; transcript_id "AT1G59171.1"; FPKM "0.0000000000"; frac "0.000000"; conf_lo "0.000000"; conf_hi "0.000000"; cov "0.000000"; full_read_support "no";
Chr1	Cufflinks	exon	21821024	21821785	1	+	.	gene_id "AT1G59171"; transcript_id "AT1G59171.1"; exon_number "1"; FPKM "0.0000000000"; frac "0.000000"; conf_lo "0.000000"; conf_hi "0.000000"; cov "0.000000";
Chr1	Cufflinks	exon	21822248	21822352	1	+	.	gene_id "AT1G59171"; transcript_id "AT1G59171.1"; exon_number "2"; FPKM "0.0000000000"; frac "0.000000"; conf_lo "0.000000"; conf_hi "0.000000"; cov "0.000000";
Chr1	Cufflinks	exon	21822426	21822548	1	+	.	gene_id "AT1G59171"; transcript_id "AT1G59171.1"; exon_number "3"; FPKM "0.0000000000"; frac "0.000000"; conf_lo "0.000000"; conf_hi "0.000000"; cov "0.000000";
Chr1	Cufflinks	transcript	21821024	21822548	1	+	.	gene_id "AT1G59171"; transcript_id "AT1G59171.2"; FPKM "0.0000000000"; frac "0.000000"; conf_lo "0.000000"; conf_hi "0.000000"; cov "0.000000"; full_read_support "no";
Chr1	Cufflinks	exon	21821024	21821785	1	+	.	gene_id "AT1G59171"; transcript_id "AT1G59171.2"; exon_number "1"; FPKM "0.0000000000"; frac "0.000000"; conf_lo "0.000000"; conf_hi "0.000000"; cov "0.000000";
Chr1	Cufflinks	exon	21822248	21822319	1	+	.	gene_id "AT1G59171"; transcript_id "AT1G59171.2"; exon_number "2"; FPKM "0.0000000000"; frac "0.000000"; conf_lo "0.000000"; conf_hi "0.000000"; cov "0.000000";
Chr1	Cufflinks	exon	21822426	21822548	1	+	.	gene_id "AT1G59171"; transcript_id "AT1G59171.2"; exon_number "3"; FPKM "0.0000000000"; frac "0.000000"; conf_lo "0.000000"; conf_hi "0.000000"; cov "0.000000";
Chr1	Cufflinks	transcript	21833352	21837779	1	-	.	gene_id "AT1G59265"; transcript_id "AT1G59265.1"; FPKM "0.0000000000"; frac "0.000000"; conf_lo "0.000000"; conf_hi "0.000000"; cov "0.000000"; full_read_support "no";
Chr1	Cufflinks	exon	21833352	21837779	1	-	.	gene_id "AT1G59265"; transcript_id "AT1G59265.1"; exon_number "1"; FPKM "0.0000000000"; frac "0.000000"; conf_lo "0.000000"; conf_hi "0.000000"; cov "0.000000";
Chr1	Cufflinks	transcript	21839858	21841972	1	+	.	gene_id "AT1G59312"; transcript_id "AT1G59312.1"; FPKM "0.0000000000"; frac "0.000000"; conf_lo "0.000000"; conf_hi "0.000000"; cov "0.000000"; full_read_support "no";
Chr1	Cufflinks	exon	21839858	21840067	1	+	.	gene_id "AT1G59312"; transcript_id "AT1G59312.1"; exon_number "1"; FPKM "0.0000000000"; frac "0.000000"; conf_lo "0.000000"; conf_hi "0.000000"; cov "0.000000";
Chr1	Cufflinks	exon	21840196	21840402	1	+	.	gene_id "AT1G59312"; transcript_id "AT1G59312.1"; exon_number "2"; FPKM "0.0000000000"; frac "0.000000"; conf_lo "0.000000"; conf_hi "0.000000"; cov "0.000000";
Chr1	Cufflinks	exon	21840524	21840671	1	+	.	gene_id "AT1G59312"; transcript_id "AT1G59312.1"; exon_number "3"; FPKM "0.0000000000"; frac "0.000000"; conf_lo "0.000000"; conf_hi "0.000000"; cov "0.000000";
Chr1	Cufflinks	exon	21840830	21840873	1	+	.	gene_id "AT1G59312"; transcript_id "AT1G59312.1"; exon_number "4"; FPKM "0.0000000000"; frac "0.000000"; conf_lo "0.000000"; conf_hi "0.000000"; cov "0.000000";
Chr1	Cufflinks	exon	21840965	21841075	1	+	.	gene_id "AT1G59312"; transcript_id "AT1G59312.1"; exon_number "5"; FPKM "0.0000000000"; frac "0.000000"; conf_lo "0.000000"; conf_hi "0.000000"; cov "0.000000";
Chr1	Cufflinks	exon	21841149	21841757	1	+	.	gene_id "AT1G59312"; transcript_id "AT1G59312.1"; exon_number "6"; FPKM "0.0000000000"; frac "0.000000"; conf_lo "0.000000"; conf_hi "0.000000"; cov "0.000000";
Chr1	Cufflinks	exon	21841841	21841972	1	+	.	gene_id "AT1G59312"; transcript_id "AT1G59312.1"; exon_number "7"; FPKM "0.0000000000"; frac "0.000000"; conf_lo "0.000000"; conf_hi "0.000000"; cov "0.000000";
Chr1	Cufflinks	transcript	21842304	21843745	1	-	.	gene_id "AT1G59359"; transcript_id "AT1G59359.1"; FPKM "0.0000000000"; frac "0.000000"; conf_lo "0.000000"; conf_hi "0.000000"; cov "0.000000"; full_read_support "no";
Chr1	Cufflinks	exon	21842304	21842698	1	-	.	gene_id "AT1G59359"; transcript_id "AT1G59359.1"; exon_number "1"; FPKM "0.0000000000"; frac "0.000000"; conf_lo "0.000000"; conf_hi "0.000000"; cov "0.000000";
Chr1	Cufflinks	exon	21843041	21843745	1	-	.	gene_id "AT1G59359"; transcript_id "AT1G59359.1"; exon_number "2"; FPKM "0.0000000000"; frac "0.000000"; conf_lo "0.000000"; conf_hi "0.000000"; cov "0.000000";
Chr1	Cufflinks	transcript	21844451	21845881	1	-	.	gene_id "AT1G59406"; transcript_id "AT1G59406.1"; FPKM "0.0000000000"; frac "0.000000"; conf_lo "0.000000"; conf_hi "0.000000"; cov "0.000000"; full_read_support "no";
Chr1	Cufflinks	exon	21844451	21844644	1	-	.	gene_id "AT1G59406"; transcript_id "AT1G59406.1"; exon_number "1"; FPKM "0.0000000000"; frac "0.000000"; conf_lo "0.000000"; conf_hi "0.000000"; cov "0.000000";
Chr1	Cufflinks	exon	21844748	21845003	1	-	.	gene_id "AT1G59406"; transcript_id "AT1G59406.1"; exon_number "2"; FPKM "0.0000000000"; frac "0.000000"; conf_lo "0.000000"; conf_hi "0.000000"; cov "0.000000";
Chr1	Cufflinks	exon	21845105	21845329	1	-	.	gene_id "AT1G59406"; transcript_id "AT1G59406.1"; exon_number "3"; FPKM "0.0000000000"; frac "0.000000"; conf_lo "0.000000"; conf_hi "0.000000"; cov "0.000000";
Chr1	Cufflinks	exon	21845417	21845547	1	-	.	gene_id "AT1G59406"; transcript_id "AT1G59406.1"; exon_number "4"; FPKM "0.0000000000"; frac "0.000000"; conf_lo "0.000000"; conf_hi "0.000000"; cov "0.000000";
Chr1	Cufflinks	exon	21845638	21845881	1	-	.	gene_id "AT1G59406"; transcript_id "AT1G59406.1"; exon_number "5"; FPKM "0.0000000000"; frac "0.000000"; conf_lo "0.000000"; conf_hi "0.000000"; cov "0.000000";
Chr1	Cufflinks	transcript	21846902	21853384	1	-	.	gene_id "AT1G59453"; transcript_id "AT1G59453.1"; FPKM "0.0000000000"; frac "0.000000"; conf_lo "0.000000"; conf_hi "0.000000"; cov "0.000000"; full_read_support "no";
Chr1	Cufflinks	exon	21846902	21847087	1	-	.	gene_id "AT1G59453"; transcript_id "AT1G59453.1"; exon_number "1"; FPKM "0.0000000000"; frac "0.000000"; conf_lo "0.000000"; conf_hi "0.000000"; cov "0.000000";
Chr1	Cufflinks	exon	21847173	21847211	1	-	.	gene_id "AT1G59453"; transcript_id "AT1G59453.1"; exon_number "2"; FPKM "0.0000000000"; frac "0.000000"; conf_lo "0.000000"; conf_hi "0.000000"; cov "0.000000";
Chr1	Cufflinks	exon	21847297	21847758	1	-	.	gene_id "AT1G59453"; transcript_id "AT1G59453.1"; exon_number "3"; FPKM "0.0000000000"; frac "0.000000"; conf_lo "0.000000"; conf_hi "0.000000"; cov "0.000000";
Chr1	Cufflinks	exon	21847874	21847932	1	-	.	gene_id "AT1G59453"; transcript_id "AT1G59453.1"; exon_number "4"; FPKM "0.0000000000"; frac "0.000000"; conf_lo "0.000000"; conf_hi "0.000000"; cov "0.000000";
Chr1	Cufflinks	exon	21848030	21849405	1	-	.	gene_id "AT1G59453"; transcript_id "AT1G59453.1"; exon_number "5"; FPKM "0.0000000000"; frac "0.000000"; conf_lo "0.000000"; conf_hi "0.000000"; cov "0.000000";
Chr1	Cufflinks	exon	21849521	21849909	1	-	.	gene_id "AT1G59453"; transcript_id "AT1G59453.1"; exon_number "6"; FPKM "0.0000000000"; frac "0.000000"; conf_lo "0.000000"; conf_hi "0.000000"; cov "0.000000";
Chr1	Cufflinks	exon	21849989	21850135	1	-	.	gene_id "AT1G59453"; transcript_id "AT1G59453.1"; exon_number "7"; FPKM "0.0000000000"; frac "0.000000"; conf_lo "0.000000"; conf_hi "0.000000"; cov "0.000000";
Chr1	Cufflinks	exon	21850227	21850505	1	-	.	gene_id "AT1G59453"; transcript_id "AT1G59453.1"; exon_number "8"; FPKM "0.0000000000"; frac "0.000000"; conf_lo "0.000000"; conf_hi "0.000000"; cov "0.000000";
Chr1	Cufflinks	exon	21850595	21851308	1	-	.	gene_id "AT1G59453"; transcript_id "AT1G59453.1"; exon_number "9"; FPKM "0.0000000000"; frac "0.000000"; conf_lo "0.000000"; conf_hi "0.000000"; cov "0.000000";
Chr1	Cufflinks	exon	21851415	21851930	1	-	.	gene_id "AT1G59453"; transcript_id "AT1G59453.1"; exon_number "10"; FPKM "0.0000000000"; frac "0.000000"; conf_lo "0.000000"; conf_hi "0.000000"; cov "0.000000";
Chr1	Cufflinks	exon	21852007	21852192	1	-	.	gene_id "AT1G59453"; transcript_id "AT1G59453.1"; exon_number "11"; FPKM "0.0000000000"; frac "0.000000"; conf_lo "0.000000"; conf_hi "0.000000"; cov "0.000000";
Chr1	Cufflinks	exon	21852304	21852366	1	-	.	gene_id "AT1G59453"; transcript_id "AT1G59453.1"; exon_number "12"; FPKM "0.0000000000"; frac "0.000000"; conf_lo "0.000000"; conf_hi "0.000000"; cov "0.000000";
Chr1	Cufflinks	exon	21852456	21852530	1	-	.	gene_id "AT1G59453"; transcript_id "AT1G59453.1"; exon_number "13"; FPKM "0.0000000000"; frac "0.000000"; conf_lo "0.000000"; conf_hi "0.000000"; cov "0.000000";
Chr1	Cufflinks	exon	21852613	21852958	1	-	.	gene_id "AT1G59453"; transcript_id "AT1G59453.1"; exon_number "14"; FPKM "0.0000000000"; frac "0.000000"; conf_lo "0.000000"; conf_hi "0.000000"; cov "0.000000";
Chr1	Cufflinks	exon	21853032	21853384	1	-	.	gene_id "AT1G59453"; transcript_id "AT1G59453.1"; exon_number "15"; FPKM "0.0000000000"; frac "0.000000"; conf_lo "0.000000"; conf_hi "0.000000"; cov "0.000000";
Chr1	Cufflinks	transcript	22034506	22040038	1000	+	.	gene_id "CUFF.6465"; transcript_id "AT1G59870.1"; FPKM "109.3830441439"; frac "1.000000"; conf_lo "104.285754"; conf_hi "114.480334"; cov "570.797354"; full_read_support "yes";
Chr1	Cufflinks	exon	22034506	22035498	1000	+	.	gene_id "CUFF.6465"; transcript_id "AT1G59870.1"; exon_number "1"; FPKM "109.3830441439"; frac "1.000000"; conf_lo "104.285754"; conf_hi "114.480334"; cov "570.797354";
Chr1	Cufflinks	exon	22035581	22035711	1000	+	.	gene_id "CUFF.6465"; transcript_id "AT1G59870.1"; exon_number "2"; FPKM "109.3830441439"; frac "1.000000"; conf_lo "104.285754"; conf_hi "114.480334"; cov "570.797354";
Chr1	Cufflinks	exon	22035988	22037250	1000	+	.	gene_id "CUFF.6465"; transcript_id "AT1G59870.1"; exon_number "3"; FPKM "109.3830441439"; frac "1.000000"; conf_lo "104.285754"; conf_hi "114.480334"; cov "570.797354";
Chr1	Cufflinks	exon	22037337	22037493	1000	+	.	gene_id "CUFF.6465"; transcript_id "AT1G59870.1"; exon_number "4"; FPKM "109.3830441439"; frac "1.000000"; conf_lo "104.285754"; conf_hi "114.480334"; cov "570.797354";
Chr1	Cufflinks	exon	22037573	22037677	1000	+	.	gene_id "CUFF.6465"; transcript_id "AT1G59870.1"; exon_number "5"; FPKM "109.3830441439"; frac "1.000000"; conf_lo "104.285754"; conf_hi "114.480334"; cov "570.797354";
Chr1	Cufflinks	exon	22037757	22037902	1000	+	.	gene_id "CUFF.6465"; transcript_id "AT1G59870.1"; exon_number "6"; FPKM "109.3830441439"; frac "1.000000"; conf_lo "104.285754"; conf_hi "114.480334"; cov "570.797354";
Chr1	Cufflinks	exon	22037987	22038828	1000	+	.	gene_id "CUFF.6465"; transcript_id "AT1G59870.1"; exon_number "7"; FPKM "109.3830441439"; frac "1.000000"; conf_lo "104.285754"; conf_hi "114.480334"; cov "570.797354";
Chr1	Cufflinks	exon	22038917	22040038	1000	+	.	gene_id "CUFF.6465"; transcript_id "AT1G59870.1"; exon_number "8"; FPKM "109.3830441439"; frac "1.000000"; conf_lo "104.285754"; conf_hi "114.480334"; cov "570.797354";
Chr1	Cufflinks	transcript	21991527	21992653	1	-	.	gene_id "AT1G59770"; transcript_id "AT1G59770.1"; FPKM "0.0000000000"; frac "0.000000"; conf_lo "0.000000"; conf_hi "0.101919"; cov "0.000000"; full_read_support "no";
Chr1	Cufflinks	exon	21991527	21992653	1	-	.	gene_id "AT1G59770"; transcript_id "AT1G59770.1"; exon_number "1"; FPKM "0.0000000000"; frac "0.000000"; conf_lo "0.000000"; conf_hi "0.101919"; cov "0.000000";
Chr1	Cufflinks	transcript	22308549	22311350	1	-	.	gene_id "CUFF.6466"; transcript_id "AT1G60560.2"; FPKM "0.0000000000"; frac "0.000000"; conf_lo "0.000000"; conf_hi "0.053843"; cov "0.000000"; full_read_support "no";
Chr1	Cufflinks	exon	22308549	22309321	1	-	.	gene_id "CUFF.6466"; transcript_id "AT1G60560.2"; exon_number "1"; FPKM "0.0000000000"; frac "0.000000"; conf_lo "0.000000"; conf_hi "0.053843"; cov "0.000000";
Chr1	Cufflinks	exon	22309401	22309536	1	-	.	gene_id "CUFF.6466"; transcript_id "AT1G60560.2"; exon_number "2"; FPKM "0.0000000000"; frac "0.000000"; conf_lo "0.000000"; conf_hi "0.053843"; cov "0.000000";
Chr1	Cufflinks	exon	22309653	22309897	1	-	.	gene_id "CUFF.6466"; transcript_id "AT1G60560.2"; exon_number "3"; FPKM "0.0000000000"; frac "0.000000"; conf_lo "0.000000"; conf_hi "0.053843"; cov "0.000000";
Chr1	Cufflinks	exon	22309992	22310191	1	-	.	gene_id "CUFF.6466"; transcript_id "AT1G60560.2"; exon_number "4"; FPKM "0.0000000000"; frac "0.000000"; conf_lo "0.000000"; conf_hi "0.053843"; cov "0.000000";
Chr1	Cufflinks	exon	22310275	22310926	1	-	.	gene_id "CUFF.6466"; transcript_id "AT1G60560.2"; exon_number "5"; FPKM "0.0000000000"; frac "0.000000"; conf_lo "0.000000"; conf_hi "0.053843"; cov "0.000000";
Chr1	Cufflinks	exon	22311009	22311350	1	-	.	gene_id "CUFF.6466"; transcript_id "AT1G60560.2"; exon_number "6"; FPKM "0.0000000000"; frac "0.000000"; conf_lo "0.000000"; conf_hi "0.053843"; cov "0.000000";
Chr1	Cufflinks	transcript	22308572	22311350	1	-	.	gene_id "CUFF.6466"; transcript_id "AT1G60560.1"; FPKM "0.0000000000"; frac "0.000000"; conf_lo "0.000000"; conf_hi "0.052466"; cov "0.000000"; full_read_support "no";
Chr1	Cufflinks	exon	22308572	22309536	1	-	.	gene_id "CUFF.6466"; transcript_id "AT1G60560.1"; exon_number "1"; FPKM "0.0000000000"; frac "0.000000"; conf_lo "0.000000"; conf_hi "0.052466"; cov "0.000000";
Chr1	Cufflinks	exon	22309653	22309897	1	-	.	gene_id "CUFF.6466"; transcript_id "AT1G60560.1"; exon_number "2"; FPKM "0.0000000000"; frac "0.000000"; conf_lo "0.000000"; conf_hi "0.052466"; cov "0.000000";
Chr1	Cufflinks	exon	22309992	22310191	1	-	.	gene_id "CUFF.6466"; transcript_id "AT1G60560.1"; exon_number "3"; FPKM "0.0000000000"; frac "0.000000"; conf_lo "0.000000"; conf_hi "0.052466"; cov "0.000000";
Chr1	Cufflinks	exon	22310275	22310926	1	-	.	gene_id "CUFF.6466"; transcript_id "AT1G60560.1"; exon_number "4"; FPKM "0.0000000000"; frac "0.000000"; conf_lo "0.000000"; conf_hi "0.052466"; cov "0.000000";
Chr1	Cufflinks	exon	22311009	22311350	1	-	.	gene_id "CUFF.6466"; transcript_id "AT1G60560.1"; exon_number "5"; FPKM "0.0000000000"; frac "0.000000"; conf_lo "0.000000"; conf_hi "0.052466"; cov "0.000000";
Chr1	Cufflinks	transcript	21854493	21856614	1	-	.	gene_id "AT1G59500"; transcript_id "AT1G59500.1"; FPKM "0.0000000000"; frac "0.000000"; conf_lo "0.000000"; conf_hi "0.000000"; cov "0.000000"; full_read_support "no";
Chr1	Cufflinks	exon	21854493	21855861	1	-	.	gene_id "AT1G59500"; transcript_id "AT1G59500.1"; exon_number "1"; FPKM "0.0000000000"; frac "0.000000"; conf_lo "0.000000"; conf_hi "0.000000"; cov "0.000000";
Chr1	Cufflinks	exon	21855941	21856042	1	-	.	gene_id "AT1G59500"; transcript_id "AT1G59500.1"; exon_number "2"; FPKM "0.0000000000"; frac "0.000000"; conf_lo "0.000000"; conf_hi "0.000000"; cov "0.000000";
Chr1	Cufflinks	exon	21856292	21856614	1	-	.	gene_id "AT1G59500"; transcript_id "AT1G59500.1"; exon_number "3"; FPKM "0.0000000000"; frac "0.000000"; conf_lo "0.000000"; conf_hi "0.000000"; cov "0.000000";
Chr1	Cufflinks	transcript	21859595	21861076	1000	+	.	gene_id "AT1G59510"; transcript_id "AT1G59510.1"; FPKM "1.0876369374"; frac "1.000000"; conf_lo "0.640619"; conf_hi "1.534655"; cov "5.671941"; full_read_support "yes";
Chr1	Cufflinks	exon	21859595	21861076	1000	+	.	gene_id "AT1G59510"; transcript_id "AT1G59510.1"; exon_number "1"; FPKM "1.0876369374"; frac "1.000000"; conf_lo "0.640619"; conf_hi "1.534655"; cov "5.671941";
Chr1	Cufflinks	transcript	21861382	21866190	1000	+	.	gene_id "CUFF.6470"; transcript_id "AT1G59520.1"; FPKM "6.0735585574"; frac "1.000000"; conf_lo "5.007945"; conf_hi "7.139172"; cov "31.699005"; full_read_support "yes";
Chr1	Cufflinks	exon	21861382	21861620	1000	+	.	gene_id "CUFF.6470"; transcript_id "AT1G59520.1"; exon_number "1"; FPKM "6.0735585574"; frac "1.000000"; conf_lo "5.007945"; conf_hi "7.139172"; cov "31.699005";
Chr1	Cufflinks	exon	21861836	21862025	1000	+	.	gene_id "CUFF.6470"; transcript_id "AT1G59520.1"; exon_number "2"; FPKM "6.0735585574"; frac "1.000000"; conf_lo "5.007945"; conf_hi "7.139172"; cov "31.699005";
Chr1	Cufflinks	exon	21862124	21862198	1000	+	.	gene_id "CUFF.6470"; transcript_id "AT1G59520.1"; exon_number "3"; FPKM "6.0735585574"; frac "1.000000"; conf_lo "5.007945"; conf_hi "7.139172"; cov "31.699005";
Chr1	Cufflinks	exon	21862575	21862681	1000	+	.	gene_id "CUFF.6470"; transcript_id "AT1G59520.1"; exon_number "4"; FPKM "6.0735585574"; frac "1.000000"; conf_lo "5.007945"; conf_hi "7.139172"; cov "31.699005";
Chr1	Cufflinks	exon	21863016	21863076	1000	+	.	gene_id "CUFF.6470"; transcript_id "AT1G59520.1"; exon_number "5"; FPKM "6.0735585574"; frac "1.000000"; conf_lo "5.007945"; conf_hi "7.139172"; cov "31.699005";
Chr1	Cufflinks	exon	21863392	21863451	1000	+	.	gene_id "CUFF.6470"; transcript_id "AT1G59520.1"; exon_number "6"; FPKM "6.0735585574"; frac "1.000000"; conf_lo "5.007945"; conf_hi "7.139172"; cov "31.699005";
Chr1	Cufflinks	exon	21863531	21863605	1000	+	.	gene_id "CUFF.6470"; transcript_id "AT1G59520.1"; exon_number "7"; FPKM "6.0735585574"; frac "1.000000"; conf_lo "5.007945"; conf_hi "7.139172"; cov "31.699005";
Chr1	Cufflinks	exon	21864146	21864280	1000	+	.	gene_id "CUFF.6470"; transcript_id "AT1G59520.1"; exon_number "8"; FPKM "6.0735585574"; frac "1.000000"; conf_lo "5.007945"; conf_hi "7.139172"; cov "31.699005";
Chr1	Cufflinks	exon	21864622	21864676	1000	+	.	gene_id "CUFF.6470"; transcript_id "AT1G59520.1"; exon_number "9"; FPKM "6.0735585574"; frac "1.000000"; conf_lo "5.007945"; conf_hi "7.139172"; cov "31.699005";
Chr1	Cufflinks	exon	21865249	21865371	1000	+	.	gene_id "CUFF.6470"; transcript_id "AT1G59520.1"; exon_number "10"; FPKM "6.0735585574"; frac "1.000000"; conf_lo "5.007945"; conf_hi "7.139172"; cov "31.699005";
Chr1	Cufflinks	exon	21865663	21865889	1000	+	.	gene_id "CUFF.6470"; transcript_id "AT1G59520.1"; exon_number "11"; FPKM "6.0735585574"; frac "1.000000"; conf_lo "5.007945"; conf_hi "7.139172"; cov "31.699005";
Chr1	Cufflinks	exon	21865990	21866190	1000	+	.	gene_id "CUFF.6470"; transcript_id "AT1G59520.1"; exon_number "12"; FPKM "6.0735585574"; frac "1.000000"; conf_lo "5.007945"; conf_hi "7.139172"; cov "31.699005";
Chr1	Cufflinks	transcript	21861384	21865441	1	+	.	gene_id "CUFF.6470"; transcript_id "AT1G59520.2"; FPKM "0.0000000000"; frac "0.000000"; conf_lo "0.000000"; conf_hi "0.118015"; cov "0.000000"; full_read_support "yes";
Chr1	Cufflinks	exon	21861384	21861620	1	+	.	gene_id "CUFF.6470"; transcript_id "AT1G59520.2"; exon_number "1"; FPKM "0.0000000000"; frac "0.000000"; conf_lo "0.000000"; conf_hi "0.118015"; cov "0.000000";
Chr1	Cufflinks	exon	21861836	21862025	1	+	.	gene_id "CUFF.6470"; transcript_id "AT1G59520.2"; exon_number "2"; FPKM "0.0000000000"; frac "0.000000"; conf_lo "0.000000"; conf_hi "0.118015"; cov "0.000000";
Chr1	Cufflinks	exon	21862124	21862198	1	+	.	gene_id "CUFF.6470"; transcript_id "AT1G59520.2"; exon_number "3"; FPKM "0.0000000000"; frac "0.000000"; conf_lo "0.000000"; conf_hi "0.118015"; cov "0.000000";
Chr1	Cufflinks	exon	21862575	21862681	1	+	.	gene_id "CUFF.6470"; transcript_id "AT1G59520.2"; exon_number "4"; FPKM "0.0000000000"; frac "0.000000"; conf_lo "0.000000"; conf_hi "0.118015"; cov "0.000000";
Chr1	Cufflinks	exon	21863016	21863076	1	+	.	gene_id "CUFF.6470"; transcript_id "AT1G59520.2"; exon_number "5"; FPKM "0.0000000000"; frac "0.000000"; conf_lo "0.000000"; conf_hi "0.118015"; cov "0.000000";
Chr1	Cufflinks	exon	21863392	21863451	1	+	.	gene_id "CUFF.6470"; transcript_id "AT1G59520.2"; exon_number "6"; FPKM "0.0000000000"; frac "0.000000"; conf_lo "0.000000"; conf_hi "0.118015"; cov "0.000000";
Chr1	Cufflinks	exon	21863531	21863605	1	+	.	gene_id "CUFF.6470"; transcript_id "AT1G59520.2"; exon_number "7"; FPKM "0.0000000000"; frac "0.000000"; conf_lo "0.000000"; conf_hi "0.118015"; cov "0.000000";
Chr1	Cufflinks	exon	21864146	21864280	1	+	.	gene_id "CUFF.6470"; transcript_id "AT1G59520.2"; exon_number "8"; FPKM "0.0000000000"; frac "0.000000"; conf_lo "0.000000"; conf_hi "0.118015"; cov "0.000000";
Chr1	Cufflinks	exon	21864622	21864676	1	+	.	gene_id "CUFF.6470"; transcript_id "AT1G59520.2"; exon_number "9"; FPKM "0.0000000000"; frac "0.000000"; conf_lo "0.000000"; conf_hi "0.118015"; cov "0.000000";
Chr1	Cufflinks	exon	21865249	21865441	1	+	.	gene_id "CUFF.6470"; transcript_id "AT1G59520.2"; exon_number "10"; FPKM "0.0000000000"; frac "0.000000"; conf_lo "0.000000"; conf_hi "0.118015"; cov "0.000000";
Chr1	Cufflinks	transcript	21861384	21866190	1	+	.	gene_id "CUFF.6470"; transcript_id "AT1G59520.3"; FPKM "0.0000000000"; frac "0.000000"; conf_lo "0.000000"; conf_hi "0.086279"; cov "0.000000"; full_read_support "no";
Chr1	Cufflinks	exon	21861384	21861620	1	+	.	gene_id "CUFF.6470"; transcript_id "AT1G59520.3"; exon_number "1"; FPKM "0.0000000000"; frac "0.000000"; conf_lo "0.000000"; conf_hi "0.086279"; cov "0.000000";
Chr1	Cufflinks	exon	21861836	21862025	1	+	.	gene_id "CUFF.6470"; transcript_id "AT1G59520.3"; exon_number "2"; FPKM "0.0000000000"; frac "0.000000"; conf_lo "0.000000"; conf_hi "0.086279"; cov "0.000000";
Chr1	Cufflinks	exon	21862124	21862198	1	+	.	gene_id "CUFF.6470"; transcript_id "AT1G59520.3"; exon_number "3"; FPKM "0.0000000000"; frac "0.000000"; conf_lo "0.000000"; conf_hi "0.086279"; cov "0.000000";
Chr1	Cufflinks	exon	21862575	21862681	1	+	.	gene_id "CUFF.6470"; transcript_id "AT1G59520.3"; exon_number "4"; FPKM "0.0000000000"; frac "0.000000"; conf_lo "0.000000"; conf_hi "0.086279"; cov "0.000000";
Chr1	Cufflinks	exon	21863016	21863076	1	+	.	gene_id "CUFF.6470"; transcript_id "AT1G59520.3"; exon_number "5"; FPKM "0.0000000000"; frac "0.000000"; conf_lo "0.000000"; conf_hi "0.086279"; cov "0.000000";
Chr1	Cufflinks	exon	21863392	21863455	1	+	.	gene_id "CUFF.6470"; transcript_id "AT1G59520.3"; exon_number "6"; FPKM "0.0000000000"; frac "0.000000"; conf_lo "0.000000"; conf_hi "0.086279"; cov "0.000000";
Chr1	Cufflinks	exon	21863535	21863605	1	+	.	gene_id "CUFF.6470"; transcript_id "AT1G59520.3"; exon_number "7"; FPKM "0.0000000000"; frac "0.000000"; conf_lo "0.000000"; conf_hi "0.086279"; cov "0.000000";
Chr1	Cufflinks	exon	21864146	21864280	1	+	.	gene_id "CUFF.6470"; transcript_id "AT1G59520.3"; exon_number "8"; FPKM "0.0000000000"; frac "0.000000"; conf_lo "0.000000"; conf_hi "0.086279"; cov "0.000000";
Chr1	Cufflinks	exon	21864622	21864676	1	+	.	gene_id "CUFF.6470"; transcript_id "AT1G59520.3"; exon_number "9"; FPKM "0.0000000000"; frac "0.000000"; conf_lo "0.000000"; conf_hi "0.086279"; cov "0.000000";
Chr1	Cufflinks	exon	21865249	21865371	1	+	.	gene_id "CUFF.6470"; transcript_id "AT1G59520.3"; exon_number "10"; FPKM "0.0000000000"; frac "0.000000"; conf_lo "0.000000"; conf_hi "0.086279"; cov "0.000000";
Chr1	Cufflinks	exon	21865663	21865889	1	+	.	gene_id "CUFF.6470"; transcript_id "AT1G59520.3"; exon_number "11"; FPKM "0.0000000000"; frac "0.000000"; conf_lo "0.000000"; conf_hi "0.086279"; cov "0.000000";
Chr1	Cufflinks	exon	21865990	21866190	1	+	.	gene_id "CUFF.6470"; transcript_id "AT1G59520.3"; exon_number "12"; FPKM "0.0000000000"; frac "0.000000"; conf_lo "0.000000"; conf_hi "0.086279"; cov "0.000000";
Chr1	Cufflinks	transcript	21868262	21868708	1	+	.	gene_id "AT1G59530"; transcript_id "AT1G59530.1"; FPKM "0.0000000000"; frac "0.000000"; conf_lo "0.000000"; conf_hi "0.000000"; cov "0.000000"; full_read_support "no";
Chr1	Cufflinks	exon	21868262	21868708	1	+	.	gene_id "AT1G59530"; transcript_id "AT1G59530.1"; exon_number "1"; FPKM "0.0000000000"; frac "0.000000"; conf_lo "0.000000"; conf_hi "0.000000"; cov "0.000000";
Chr1	Cufflinks	transcript	21871208	21871527	1	-	.	gene_id "AT1G59535"; transcript_id "AT1G59535.1"; FPKM "0.0000000000"; frac "0.000000"; conf_lo "0.000000"; conf_hi "0.000000"; cov "0.000000"; full_read_support "no";
Chr1	Cufflinks	exon	21871208	21871287	1	-	.	gene_id "AT1G59535"; transcript_id "AT1G59535.1"; exon_number "1"; FPKM "0.0000000000"; frac "0.000000"; conf_lo "0.000000"; conf_hi "0.000000"; cov "0.000000";
Chr1	Cufflinks	exon	21871488	21871527	1	-	.	gene_id "AT1G59535"; transcript_id "AT1G59535.1"; exon_number "2"; FPKM "0.0000000000"; frac "0.000000"; conf_lo "0.000000"; conf_hi "0.000000"; cov "0.000000";
Chr1	Cufflinks	transcript	21874012	21879539	1	+	.	gene_id "CUFF.6471"; transcript_id "AT1G59540.2"; FPKM "0.0000000000"; frac "0.000000"; conf_lo "0.000000"; conf_hi "0.045575"; cov "0.000000"; full_read_support "no";
Chr1	Cufflinks	exon	21874012	21874221	1	+	.	gene_id "CUFF.6471"; transcript_id "AT1G59540.2"; exon_number "1"; FPKM "0.0000000000"; frac "0.000000"; conf_lo "0.000000"; conf_hi "0.045575"; cov "0.000000";
Chr1	Cufflinks	exon	21874309	21874433	1	+	.	gene_id "CUFF.6471"; transcript_id "AT1G59540.2"; exon_number "2"; FPKM "0.0000000000"; frac "0.000000"; conf_lo "0.000000"; conf_hi "0.045575"; cov "0.000000";
Chr1	Cufflinks	exon	21874531	21874649	1	+	.	gene_id "CUFF.6471"; transcript_id "AT1G59540.2"; exon_number "3"; FPKM "0.0000000000"; frac "0.000000"; conf_lo "0.000000"; conf_hi "0.045575"; cov "0.000000";
Chr1	Cufflinks	exon	21874738	21874851	1	+	.	gene_id "CUFF.6471"; transcript_id "AT1G59540.2"; exon_number "4"; FPKM "0.0000000000"; frac "0.000000"; conf_lo "0.000000"; conf_hi "0.045575"; cov "0.000000";
Chr1	Cufflinks	exon	21874941	21875022	1	+	.	gene_id "CUFF.6471"; transcript_id "AT1G59540.2"; exon_number "5"; FPKM "0.0000000000"; frac "0.000000"; conf_lo "0.000000"; conf_hi "0.045575"; cov "0.000000";
Chr1	Cufflinks	exon	21875110	21875177	1	+	.	gene_id "CUFF.6471"; transcript_id "AT1G59540.2"; exon_number "6"; FPKM "0.0000000000"; frac "0.000000"; conf_lo "0.000000"; conf_hi "0.045575"; cov "0.000000";
Chr1	Cufflinks	exon	21875254	21875313	1	+	.	gene_id "CUFF.6471"; transcript_id "AT1G59540.2"; exon_number "7"; FPKM "0.0000000000"; frac "0.000000"; conf_lo "0.000000"; conf_hi "0.045575"; cov "0.000000";
Chr1	Cufflinks	exon	21875417	21875559	1	+	.	gene_id "CUFF.6471"; transcript_id "AT1G59540.2"; exon_number "8"; FPKM "0.0000000000"; frac "0.000000"; conf_lo "0.000000"; conf_hi "0.045575"; cov "0.000000";
Chr1	Cufflinks	exon	21875639	21875741	1	+	.	gene_id "CUFF.6471"; transcript_id "AT1G59540.2"; exon_number "9"; FPKM "0.0000000000"; frac "0.000000"; conf_lo "0.000000"; conf_hi "0.045575"; cov "0.000000";
Chr1	Cufflinks	exon	21875854	21875934	1	+	.	gene_id "CUFF.6471"; transcript_id "AT1G59540.2"; exon_number "10"; FPKM "0.0000000000"; frac "0.000000"; conf_lo "0.000000"; conf_hi "0.045575"; cov "0.000000";
Chr1	Cufflinks	exon	21876122	21876190	1	+	.	gene_id "CUFF.6471"; transcript_id "AT1G59540.2"; exon_number "11"; FPKM "0.0000000000"; frac "0.000000"; conf_lo "0.000000"; conf_hi "0.045575"; cov "0.000000";
Chr1	Cufflinks	exon	21876262	21876321	1	+	.	gene_id "CUFF.6471"; transcript_id "AT1G59540.2"; exon_number "12"; FPKM "0.0000000000"; frac "0.000000"; conf_lo "0.000000"; conf_hi "0.045575"; cov "0.000000";
Chr1	Cufflinks	exon	21876416	21876568	1	+	.	gene_id "CUFF.6471"; transcript_id "AT1G59540.2"; exon_number "13"; FPKM "0.0000000000"; frac "0.000000"; conf_lo "0.000000"; conf_hi "0.045575"; cov "0.000000";
Chr1	Cufflinks	exon	21876848	21877135	1	+	.	gene_id "CUFF.6471"; transcript_id "AT1G59540.2"; exon_number "14"; FPKM "0.0000000000"; frac "0.000000"; conf_lo "0.000000"; conf_hi "0.045575"; cov "0.000000";
Chr1	Cufflinks	exon	21877694	21877777	1	+	.	gene_id "CUFF.6471"; transcript_id "AT1G59540.2"; exon_number "15"; FPKM "0.0000000000"; frac "0.000000"; conf_lo "0.000000"; conf_hi "0.045575"; cov "0.000000";
Chr1	Cufflinks	exon	21878011	21878169	1	+	.	gene_id "CUFF.6471"; transcript_id "AT1G59540.2"; exon_number "16"; FPKM "0.0000000000"; frac "0.000000"; conf_lo "0.000000"; conf_hi "0.045575"; cov "0.000000";
Chr1	Cufflinks	exon	21878265	21878513	1	+	.	gene_id "CUFF.6471"; transcript_id "AT1G59540.2"; exon_number "17"; FPKM "0.0000000000"; frac "0.000000"; conf_lo "0.000000"; conf_hi "0.045575"; cov "0.000000";
Chr1	Cufflinks	exon	21878972	21879539	1	+	.	gene_id "CUFF.6471"; transcript_id "AT1G59540.2"; exon_number "18"; FPKM "0.0000000000"; frac "0.000000"; conf_lo "0.000000"; conf_hi "0.045575"; cov "0.000000";
Chr1	Cufflinks	transcript	21874064	21879539	1000	+	.	gene_id "CUFF.6471"; transcript_id "AT1G59540.1"; FPKM "3.4931459351"; frac "1.000000"; conf_lo "2.894186"; conf_hi "4.092106"; cov "18.239495"; full_read_support "yes";
Chr1	Cufflinks	exon	21874064	21874221	1000	+	.	gene_id "CUFF.6471"; transcript_id "AT1G59540.1"; exon_number "1"; FPKM "3.4931459351"; frac "1.000000"; conf_lo "2.894186"; conf_hi "4.092106"; cov "18.239495";
Chr1	Cufflinks	exon	21874344	21874433	1000	+	.	gene_id "CUFF.6471"; transcript_id "AT1G59540.1"; exon_number "2"; FPKM "3.4931459351"; frac "1.000000"; conf_lo "2.894186"; conf_hi "4.092106"; cov "18.239495";
Chr1	Cufflinks	exon	21874531	21874649	1000	+	.	gene_id "CUFF.6471"; transcript_id "AT1G59540.1"; exon_number "3"; FPKM "3.4931459351"; frac "1.000000"; conf_lo "2.894186"; conf_hi "4.092106"; cov "18.239495";
Chr1	Cufflinks	exon	21874738	21874851	1000	+	.	gene_id "CUFF.6471"; transcript_id "AT1G59540.1"; exon_number "4"; FPKM "3.4931459351"; frac "1.000000"; conf_lo "2.894186"; conf_hi "4.092106"; cov "18.239495";
Chr1	Cufflinks	exon	21874941	21875022	1000	+	.	gene_id "CUFF.6471"; transcript_id "AT1G59540.1"; exon_number "5"; FPKM "3.4931459351"; frac "1.000000"; conf_lo "2.894186"; conf_hi "4.092106"; cov "18.239495";
Chr1	Cufflinks	exon	21875110	21875177	1000	+	.	gene_id "CUFF.6471"; transcript_id "AT1G59540.1"; exon_number "6"; FPKM "3.4931459351"; frac "1.000000"; conf_lo "2.894186"; conf_hi "4.092106"; cov "18.239495";
Chr1	Cufflinks	exon	21875254	21875313	1000	+	.	gene_id "CUFF.6471"; transcript_id "AT1G59540.1"; exon_number "7"; FPKM "3.4931459351"; frac "1.000000"; conf_lo "2.894186"; conf_hi "4.092106"; cov "18.239495";
Chr1	Cufflinks	exon	21875417	21875559	1000	+	.	gene_id "CUFF.6471"; transcript_id "AT1G59540.1"; exon_number "8"; FPKM "3.4931459351"; frac "1.000000"; conf_lo "2.894186"; conf_hi "4.092106"; cov "18.239495";
Chr1	Cufflinks	exon	21875639	21875741	1000	+	.	gene_id "CUFF.6471"; transcript_id "AT1G59540.1"; exon_number "9"; FPKM "3.4931459351"; frac "1.000000"; conf_lo "2.894186"; conf_hi "4.092106"; cov "18.239495";
Chr1	Cufflinks	exon	21875854	21875934	1000	+	.	gene_id "CUFF.6471"; transcript_id "AT1G59540.1"; exon_number "10"; FPKM "3.4931459351"; frac "1.000000"; conf_lo "2.894186"; conf_hi "4.092106"; cov "18.239495";
Chr1	Cufflinks	exon	21876122	21876190	1000	+	.	gene_id "CUFF.6471"; transcript_id "AT1G59540.1"; exon_number "11"; FPKM "3.4931459351"; frac "1.000000"; conf_lo "2.894186"; conf_hi "4.092106"; cov "18.239495";
Chr1	Cufflinks	exon	21876262	21876321	1000	+	.	gene_id "CUFF.6471"; transcript_id "AT1G59540.1"; exon_number "12"; FPKM "3.4931459351"; frac "1.000000"; conf_lo "2.894186"; conf_hi "4.092106"; cov "18.239495";
Chr1	Cufflinks	exon	21876416	21876568	1000	+	.	gene_id "CUFF.6471"; transcript_id "AT1G59540.1"; exon_number "13"; FPKM "3.4931459351"; frac "1.000000"; conf_lo "2.894186"; conf_hi "4.092106"; cov "18.239495";
Chr1	Cufflinks	exon	21876848	21877135	1000	+	.	gene_id "CUFF.6471"; transcript_id "AT1G59540.1"; exon_number "14"; FPKM "3.4931459351"; frac "1.000000"; conf_lo "2.894186"; conf_hi "4.092106"; cov "18.239495";
Chr1	Cufflinks	exon	21877694	21877777	1000	+	.	gene_id "CUFF.6471"; transcript_id "AT1G59540.1"; exon_number "15"; FPKM "3.4931459351"; frac "1.000000"; conf_lo "2.894186"; conf_hi "4.092106"; cov "18.239495";
Chr1	Cufflinks	exon	21878011	21878169	1000	+	.	gene_id "CUFF.6471"; transcript_id "AT1G59540.1"; exon_number "16"; FPKM "3.4931459351"; frac "1.000000"; conf_lo "2.894186"; conf_hi "4.092106"; cov "18.239495";
Chr1	Cufflinks	exon	21878265	21878513	1000	+	.	gene_id "CUFF.6471"; transcript_id "AT1G59540.1"; exon_number "17"; FPKM "3.4931459351"; frac "1.000000"; conf_lo "2.894186"; conf_hi "4.092106"; cov "18.239495";
Chr1	Cufflinks	exon	21878972	21879539	1000	+	.	gene_id "CUFF.6471"; transcript_id "AT1G59540.1"; exon_number "18"; FPKM "3.4931459351"; frac "1.000000"; conf_lo "2.894186"; conf_hi "4.092106"; cov "18.239495";
Chr1	Cufflinks	transcript	21879649	21880788	1	-	.	gene_id "AT1G59550"; transcript_id "AT1G59550.1"; FPKM "0.0000000000"; frac "0.000000"; conf_lo "0.000000"; conf_hi "0.000000"; cov "0.000000"; full_read_support "no";
Chr1	Cufflinks	exon	21879649	21880050	1	-	.	gene_id "AT1G59550"; transcript_id "AT1G59550.1"; exon_number "1"; FPKM "0.0000000000"; frac "0.000000"; conf_lo "0.000000"; conf_hi "0.000000"; cov "0.000000";
Chr1	Cufflinks	exon	21880125	21880263	1	-	.	gene_id "AT1G59550"; transcript_id "AT1G59550.1"; exon_number "2"; FPKM "0.0000000000"; frac "0.000000"; conf_lo "0.000000"; conf_hi "0.000000"; cov "0.000000";
Chr1	Cufflinks	exon	21880406	21880788	1	-	.	gene_id "AT1G59550"; transcript_id "AT1G59550.1"; exon_number "3"; FPKM "0.0000000000"; frac "0.000000"; conf_lo "0.000000"; conf_hi "0.000000"; cov "0.000000";
Chr1	Cufflinks	transcript	21881599	21883792	1000	+	.	gene_id "CUFF.6473"; transcript_id "AT1G59560.1"; FPKM "1.7162457005"; frac "1.000000"; conf_lo "1.100885"; conf_hi "2.331606"; cov "8.962466"; full_read_support "yes";
Chr1	Cufflinks	exon	21881599	21881814	1000	+	.	gene_id "CUFF.6473"; transcript_id "AT1G59560.1"; exon_number "1"; FPKM "1.7162457005"; frac "1.000000"; conf_lo "1.100885"; conf_hi "2.331606"; cov "8.962466";
Chr1	Cufflinks	exon	21881907	21881950	1000	+	.	gene_id "CUFF.6473"; transcript_id "AT1G59560.1"; exon_number "2"; FPKM "1.7162457005"; frac "1.000000"; conf_lo "1.100885"; conf_hi "2.331606"; cov "8.962466";
Chr1	Cufflinks	exon	21882034	21882158	1000	+	.	gene_id "CUFF.6473"; transcript_id "AT1G59560.1"; exon_number "3"; FPKM "1.7162457005"; frac "1.000000"; conf_lo "1.100885"; conf_hi "2.331606"; cov "8.962466";
Chr1	Cufflinks	exon	21882239	21882334	1000	+	.	gene_id "CUFF.6473"; transcript_id "AT1G59560.1"; exon_number "4"; FPKM "1.7162457005"; frac "1.000000"; conf_lo "1.100885"; conf_hi "2.331606"; cov "8.962466";
Chr1	Cufflinks	exon	21882411	21882551	1000	+	.	gene_id "CUFF.6473"; transcript_id "AT1G59560.1"; exon_number "5"; FPKM "1.7162457005"; frac "1.000000"; conf_lo "1.100885"; conf_hi "2.331606"; cov "8.962466";
Chr1	Cufflinks	exon	21882640	21882705	1000	+	.	gene_id "CUFF.6473"; transcript_id "AT1G59560.1"; exon_number "6"; FPKM "1.7162457005"; frac "1.000000"; conf_lo "1.100885"; conf_hi "2.331606"; cov "8.962466";
Chr1	Cufflinks	exon	21882781	21882893	1000	+	.	gene_id "CUFF.6473"; transcript_id "AT1G59560.1"; exon_number "7"; FPKM "1.7162457005"; frac "1.000000"; conf_lo "1.100885"; conf_hi "2.331606"; cov "8.962466";
Chr1	Cufflinks	exon	21882980	21883111	1000	+	.	gene_id "CUFF.6473"; transcript_id "AT1G59560.1"; exon_number "8"; FPKM "1.7162457005"; frac "1.000000"; conf_lo "1.100885"; conf_hi "2.331606"; cov "8.962466";
Chr1	Cufflinks	exon	21883198	21883241	1000	+	.	gene_id "CUFF.6473"; transcript_id "AT1G59560.1"; exon_number "9"; FPKM "1.7162457005"; frac "1.000000"; conf_lo "1.100885"; conf_hi "2.331606"; cov "8.962466";
Chr1	Cufflinks	exon	21883349	21883427	1000	+	.	gene_id "CUFF.6473"; transcript_id "AT1G59560.1"; exon_number "10"; FPKM "1.7162457005"; frac "1.000000"; conf_lo "1.100885"; conf_hi "2.331606"; cov "8.962466";
Chr1	Cufflinks	exon	21883530	21883792	1000	+	.	gene_id "CUFF.6473"; transcript_id "AT1G59560.1"; exon_number "11"; FPKM "1.7162457005"; frac "1.000000"; conf_lo "1.100885"; conf_hi "2.331606"; cov "8.962466";
Chr1	Cufflinks	transcript	21883843	21883924	1	-	.	gene_id "AT1G59570"; transcript_id "AT1G59570.1"; FPKM "0.0000000000"; frac "0.000000"; conf_lo "0.000000"; conf_hi "0.000000"; cov "0.000000"; full_read_support "no";
Chr1	Cufflinks	exon	21883843	21883924	1	-	.	gene_id "AT1G59570"; transcript_id "AT1G59570.1"; exon_number "1"; FPKM "0.0000000000"; frac "0.000000"; conf_lo "0.000000"; conf_hi "0.000000"; cov "0.000000";
Chr1	Cufflinks	transcript	21884043	21886051	1000	+	.	gene_id "AT1G59580"; transcript_id "AT1G59580.1"; FPKM "8.1012655129"; frac "0.897841"; conf_lo "6.841131"; conf_hi "9.361400"; cov "42.280162"; full_read_support "yes";
Chr1	Cufflinks	exon	21884043	21884207	1000	+	.	gene_id "AT1G59580"; transcript_id "AT1G59580.1"; exon_number "1"; FPKM "8.1012655129"; frac "0.897841"; conf_lo "6.841131"; conf_hi "9.361400"; cov "42.280162";
Chr1	Cufflinks	exon	21884510	21884943	1000	+	.	gene_id "AT1G59580"; transcript_id "AT1G59580.1"; exon_number "2"; FPKM "8.1012655129"; frac "0.897841"; conf_lo "6.841131"; conf_hi "9.361400"; cov "42.280162";
Chr1	Cufflinks	exon	21885036	21886051	1000	+	.	gene_id "AT1G59580"; transcript_id "AT1G59580.1"; exon_number "3"; FPKM "8.1012655129"; frac "0.897841"; conf_lo "6.841131"; conf_hi "9.361400"; cov "42.280162";
Chr1	Cufflinks	transcript	21884099	21886033	120	+	.	gene_id "AT1G59580"; transcript_id "AT1G59580.2"; FPKM "0.9783806502"; frac "0.102159"; conf_lo "0.414142"; conf_hi "1.542620"; cov "5.106127"; full_read_support "yes";
Chr1	Cufflinks	exon	21884099	21884207	120	+	.	gene_id "AT1G59580"; transcript_id "AT1G59580.2"; exon_number "1"; FPKM "0.9783806502"; frac "0.102159"; conf_lo "0.414142"; conf_hi "1.542620"; cov "5.106127";
Chr1	Cufflinks	exon	21884517	21884943	120	+	.	gene_id "AT1G59580"; transcript_id "AT1G59580.2"; exon_number "2"; FPKM "0.9783806502"; frac "0.102159"; conf_lo "0.414142"; conf_hi "1.542620"; cov "5.106127";
Chr1	Cufflinks	exon	21885036	21886033	120	+	.	gene_id "AT1G59580"; transcript_id "AT1G59580.2"; exon_number "3"; FPKM "0.9783806502"; frac "0.102159"; conf_lo "0.414142"; conf_hi "1.542620"; cov "5.106127";
Chr1	Cufflinks	transcript	21887752	21888792	1000	+	.	gene_id "AT1G59590"; transcript_id "AT1G59590.1"; FPKM "1.5986149239"; frac "1.000000"; conf_lo "0.915231"; conf_hi "2.281998"; cov "8.346938"; full_read_support "yes";
Chr1	Cufflinks	exon	21887752	21888792	1000	+	.	gene_id "AT1G59590"; transcript_id "AT1G59590.1"; exon_number "1"; FPKM "1.5986149239"; frac "1.000000"; conf_lo "0.915231"; conf_hi "2.281998"; cov "8.346938";
Chr1	Cufflinks	transcript	21889687	21892006	253	-	.	gene_id "CUFF.6476"; transcript_id "CUFF.6476.1"; FPKM "1.4526038669"; frac "0.169302"; conf_lo "0.769296"; conf_hi "2.135912"; cov "7.579271"; full_read_support "yes";
Chr1	Cufflinks	exon	21889687	21889932	253	-	.	gene_id "CUFF.6476"; transcript_id "CUFF.6476.1"; exon_number "1"; FPKM "1.4526038669"; frac "0.169302"; conf_lo "0.769296"; conf_hi "2.135912"; cov "7.579271";
Chr1	Cufflinks	exon	21890016	21890168	253	-	.	gene_id "CUFF.6476"; transcript_id "CUFF.6476.1"; exon_number "2"; FPKM "1.4526038669"; frac "0.169302"; conf_lo "0.769296"; conf_hi "2.135912"; cov "7.579271";
Chr1	Cufflinks	exon	21890610	21890737	253	-	.	gene_id "CUFF.6476"; transcript_id "CUFF.6476.1"; exon_number "3"; FPKM "1.4526038669"; frac "0.169302"; conf_lo "0.769296"; conf_hi "2.135912"; cov "7.579271";
Chr1	Cufflinks	exon	21891180	21891322	253	-	.	gene_id "CUFF.6476"; transcript_id "CUFF.6476.1"; exon_number "4"; FPKM "1.4526038669"; frac "0.169302"; conf_lo "0.769296"; conf_hi "2.135912"; cov "7.579271";
Chr1	Cufflinks	exon	21891398	21892006	253	-	.	gene_id "CUFF.6476"; transcript_id "CUFF.6476.1"; exon_number "5"; FPKM "1.4526038669"; frac "0.169302"; conf_lo "0.769296"; conf_hi "2.135912"; cov "7.579271";
Chr1	Cufflinks	transcript	21889687	21892006	254	-	.	gene_id "CUFF.6476"; transcript_id "CUFF.6476.2"; FPKM "1.4604141922"; frac "0.175330"; conf_lo "0.719551"; conf_hi "2.201278"; cov "7.620023"; full_read_support "yes";
Chr1	Cufflinks	exon	21889687	21889932	254	-	.	gene_id "CUFF.6476"; transcript_id "CUFF.6476.2"; exon_number "1"; FPKM "1.4604141922"; frac "0.175330"; conf_lo "0.719551"; conf_hi "2.201278"; cov "7.620023";
Chr1	Cufflinks	exon	21890016	21890168	254	-	.	gene_id "CUFF.6476"; transcript_id "CUFF.6476.2"; exon_number "2"; FPKM "1.4604141922"; frac "0.175330"; conf_lo "0.719551"; conf_hi "2.201278"; cov "7.620023";
Chr1	Cufflinks	exon	21890610	21890769	254	-	.	gene_id "CUFF.6476"; transcript_id "CUFF.6476.2"; exon_number "3"; FPKM "1.4604141922"; frac "0.175330"; conf_lo "0.719551"; conf_hi "2.201278"; cov "7.620023";
Chr1	Cufflinks	exon	21891180	21891323	254	-	.	gene_id "CUFF.6476"; transcript_id "CUFF.6476.2"; exon_number "4"; FPKM "1.4604141922"; frac "0.175330"; conf_lo "0.719551"; conf_hi "2.201278"; cov "7.620023";
Chr1	Cufflinks	exon	21891399	21892006	254	-	.	gene_id "CUFF.6476"; transcript_id "CUFF.6476.2"; exon_number "5"; FPKM "1.4604141922"; frac "0.175330"; conf_lo "0.719551"; conf_hi "2.201278"; cov "7.620023";
Chr1	Cufflinks	transcript	21889695	21891962	1000	-	.	gene_id "CUFF.6476"; transcript_id "AT1G59600.1"; FPKM "5.7307332029"; frac "0.655368"; conf_lo "4.433957"; conf_hi "7.027509"; cov "29.901325"; full_read_support "yes";
Chr1	Cufflinks	exon	21889695	21889932	1000	-	.	gene_id "CUFF.6476"; transcript_id "AT1G59600.1"; exon_number "1"; FPKM "5.7307332029"; frac "0.655368"; conf_lo "4.433957"; conf_hi "7.027509"; cov "29.901325";
Chr1	Cufflinks	exon	21890016	21890168	1000	-	.	gene_id "CUFF.6476"; transcript_id "AT1G59600.1"; exon_number "2"; FPKM "5.7307332029"; frac "0.655368"; conf_lo "4.433957"; conf_hi "7.027509"; cov "29.901325";
Chr1	Cufflinks	exon	21890610	21890769	1000	-	.	gene_id "CUFF.6476"; transcript_id "AT1G59600.1"; exon_number "3"; FPKM "5.7307332029"; frac "0.655368"; conf_lo "4.433957"; conf_hi "7.027509"; cov "29.901325";
Chr1	Cufflinks	exon	21891180	21891321	1000	-	.	gene_id "CUFF.6476"; transcript_id "AT1G59600.1"; exon_number "4"; FPKM "5.7307332029"; frac "0.655368"; conf_lo "4.433957"; conf_hi "7.027509"; cov "29.901325";
Chr1	Cufflinks	exon	21891397	21891962	1000	-	.	gene_id "CUFF.6476"; transcript_id "AT1G59600.1"; exon_number "5"; FPKM "5.7307332029"; frac "0.655368"; conf_lo "4.433957"; conf_hi "7.027509"; cov "29.901325";
Chr1	Cufflinks	transcript	21893221	21901086	1000	+	.	gene_id "CUFF.6480"; transcript_id "AT1G59610.1"; FPKM "16.1946229913"; frac "1.000000"; conf_lo "14.893365"; conf_hi "17.495881"; cov "84.495866"; full_read_support "yes";
Chr1	Cufflinks	exon	21893221	21893553	1000	+	.	gene_id "CUFF.6480"; transcript_id "AT1G59610.1"; exon_number "1"; FPKM "16.1946229913"; frac "1.000000"; conf_lo "14.893365"; conf_hi "17.495881"; cov "84.495866";
Chr1	Cufflinks	exon	21894053	21894103	1000	+	.	gene_id "CUFF.6480"; transcript_id "AT1G59610.1"; exon_number "2"; FPKM "16.1946229913"; frac "1.000000"; conf_lo "14.893365"; conf_hi "17.495881"; cov "84.495866";
Chr1	Cufflinks	exon	21894220	21894340	1000	+	.	gene_id "CUFF.6480"; transcript_id "AT1G59610.1"; exon_number "3"; FPKM "16.1946229913"; frac "1.000000"; conf_lo "14.893365"; conf_hi "17.495881"; cov "84.495866";
Chr1	Cufflinks	exon	21894470	21894562	1000	+	.	gene_id "CUFF.6480"; transcript_id "AT1G59610.1"; exon_number "4"; FPKM "16.1946229913"; frac "1.000000"; conf_lo "14.893365"; conf_hi "17.495881"; cov "84.495866";
Chr1	Cufflinks	exon	21894882	21894943	1000	+	.	gene_id "CUFF.6480"; transcript_id "AT1G59610.1"; exon_number "5"; FPKM "16.1946229913"; frac "1.000000"; conf_lo "14.893365"; conf_hi "17.495881"; cov "84.495866";
Chr1	Cufflinks	exon	21895101	21895218	1000	+	.	gene_id "CUFF.6480"; transcript_id "AT1G59610.1"; exon_number "6"; FPKM "16.1946229913"; frac "1.000000"; conf_lo "14.893365"; conf_hi "17.495881"; cov "84.495866";
Chr1	Cufflinks	exon	21895360	21895696	1000	+	.	gene_id "CUFF.6480"; transcript_id "AT1G59610.1"; exon_number "7"; FPKM "16.1946229913"; frac "1.000000"; conf_lo "14.893365"; conf_hi "17.495881"; cov "84.495866";
Chr1	Cufflinks	exon	21896394	21896541	1000	+	.	gene_id "CUFF.6480"; transcript_id "AT1G59610.1"; exon_number "8"; FPKM "16.1946229913"; frac "1.000000"; conf_lo "14.893365"; conf_hi "17.495881"; cov "84.495866";
Chr1	Cufflinks	exon	21896820	21896921	1000	+	.	gene_id "CUFF.6480"; transcript_id "AT1G59610.1"; exon_number "9"; FPKM "16.1946229913"; frac "1.000000"; conf_lo "14.893365"; conf_hi "17.495881"; cov "84.495866";
Chr1	Cufflinks	exon	21897012	21897131	1000	+	.	gene_id "CUFF.6480"; transcript_id "AT1G59610.1"; exon_number "10"; FPKM "16.1946229913"; frac "1.000000"; conf_lo "14.893365"; conf_hi "17.495881"; cov "84.495866";
Chr1	Cufflinks	exon	21897389	21897472	1000	+	.	gene_id "CUFF.6480"; transcript_id "AT1G59610.1"; exon_number "11"; FPKM "16.1946229913"; frac "1.000000"; conf_lo "14.893365"; conf_hi "17.495881"; cov "84.495866";
Chr1	Cufflinks	exon	21897555	21897682	1000	+	.	gene_id "CUFF.6480"; transcript_id "AT1G59610.1"; exon_number "12"; FPKM "16.1946229913"; frac "1.000000"; conf_lo "14.893365"; conf_hi "17.495881"; cov "84.495866";
Chr1	Cufflinks	exon	21898035	21898119	1000	+	.	gene_id "CUFF.6480"; transcript_id "AT1G59610.1"; exon_number "13"; FPKM "16.1946229913"; frac "1.000000"; conf_lo "14.893365"; conf_hi "17.495881"; cov "84.495866";
Chr1	Cufflinks	exon	21898231	21898390	1000	+	.	gene_id "CUFF.6480"; transcript_id "AT1G59610.1"; exon_number "14"; FPKM "16.1946229913"; frac "1.000000"; conf_lo "14.893365"; conf_hi "17.495881"; cov "84.495866";
Chr1	Cufflinks	exon	21898752	21898828	1000	+	.	gene_id "CUFF.6480"; transcript_id "AT1G59610.1"; exon_number "15"; FPKM "16.1946229913"; frac "1.000000"; conf_lo "14.893365"; conf_hi "17.495881"; cov "84.495866";
Chr1	Cufflinks	exon	21898960	21899016	1000	+	.	gene_id "CUFF.6480"; transcript_id "AT1G59610.1"; exon_number "16"; FPKM "16.1946229913"; frac "1.000000"; conf_lo "14.893365"; conf_hi "17.495881"; cov "84.495866";
Chr1	Cufflinks	exon	21899259	21899403	1000	+	.	gene_id "CUFF.6480"; transcript_id "AT1G59610.1"; exon_number "17"; FPKM "16.1946229913"; frac "1.000000"; conf_lo "14.893365"; conf_hi "17.495881"; cov "84.495866";
Chr1	Cufflinks	exon	21899491	21899630	1000	+	.	gene_id "CUFF.6480"; transcript_id "AT1G59610.1"; exon_number "18"; FPKM "16.1946229913"; frac "1.000000"; conf_lo "14.893365"; conf_hi "17.495881"; cov "84.495866";
Chr1	Cufflinks	exon	21899887	21900000	1000	+	.	gene_id "CUFF.6480"; transcript_id "AT1G59610.1"; exon_number "19"; FPKM "16.1946229913"; frac "1.000000"; conf_lo "14.893365"; conf_hi "17.495881"; cov "84.495866";
Chr1	Cufflinks	exon	21900095	21900162	1000	+	.	gene_id "CUFF.6480"; transcript_id "AT1G59610.1"; exon_number "20"; FPKM "16.1946229913"; frac "1.000000"; conf_lo "14.893365"; conf_hi "17.495881"; cov "84.495866";
Chr1	Cufflinks	exon	21900255	21900427	1000	+	.	gene_id "CUFF.6480"; transcript_id "AT1G59610.1"; exon_number "21"; FPKM "16.1946229913"; frac "1.000000"; conf_lo "14.893365"; conf_hi "17.495881"; cov "84.495866";
Chr1	Cufflinks	exon	21900542	21901086	1000	+	.	gene_id "CUFF.6480"; transcript_id "AT1G59610.1"; exon_number "22"; FPKM "16.1946229913"; frac "1.000000"; conf_lo "14.893365"; conf_hi "17.495881"; cov "84.495866";
Chr1	Cufflinks	transcript	21902284	21905729	1000	+	.	gene_id "CUFF.6482"; transcript_id "CUFF.6482.1"; FPKM "1.0059898944"; frac "1.000000"; conf_lo "0.709597"; conf_hi "1.302383"; cov "5.254916"; full_read_support "no";
Chr1	Cufflinks	exon	21902284	21902397	1000	+	.	gene_id "CUFF.6482"; transcript_id "CUFF.6482.1"; exon_number "1"; FPKM "1.0059898944"; frac "1.000000"; conf_lo "0.709597"; conf_hi "1.302383"; cov "5.254916";
Chr1	Cufflinks	exon	21902620	21903498	1000	+	.	gene_id "CUFF.6482"; transcript_id "CUFF.6482.1"; exon_number "2"; FPKM "1.0059898944"; frac "1.000000"; conf_lo "0.709597"; conf_hi "1.302383"; cov "5.254916";
Chr1	Cufflinks	exon	21903613	21903759	1000	+	.	gene_id "CUFF.6482"; transcript_id "CUFF.6482.1"; exon_number "3"; FPKM "1.0059898944"; frac "1.000000"; conf_lo "0.709597"; conf_hi "1.302383"; cov "5.254916";
Chr1	Cufflinks	exon	21903857	21904803	1000	+	.	gene_id "CUFF.6482"; transcript_id "CUFF.6482.1"; exon_number "4"; FPKM "1.0059898944"; frac "1.000000"; conf_lo "0.709597"; conf_hi "1.302383"; cov "5.254916";
Chr1	Cufflinks	exon	21904862	21905729	1000	+	.	gene_id "CUFF.6482"; transcript_id "CUFF.6482.1"; exon_number "5"; FPKM "1.0059898944"; frac "1.000000"; conf_lo "0.709597"; conf_hi "1.302383"; cov "5.254916";
Chr1	Cufflinks	transcript	21902284	21905685	1	+	.	gene_id "CUFF.6482"; transcript_id "AT1G59620.1"; FPKM "0.0000000000"; frac "0.000000"; conf_lo "0.000000"; conf_hi "0.044292"; cov "0.000000"; full_read_support "no";
Chr1	Cufflinks	exon	21902284	21902397	1	+	.	gene_id "CUFF.6482"; transcript_id "AT1G59620.1"; exon_number "1"; FPKM "0.0000000000"; frac "0.000000"; conf_lo "0.000000"; conf_hi "0.044292"; cov "0.000000";
Chr1	Cufflinks	exon	21902620	21903025	1	+	.	gene_id "CUFF.6482"; transcript_id "AT1G59620.1"; exon_number "2"; FPKM "0.0000000000"; frac "0.000000"; conf_lo "0.000000"; conf_hi "0.044292"; cov "0.000000";
Chr1	Cufflinks	exon	21903129	21903498	1	+	.	gene_id "CUFF.6482"; transcript_id "AT1G59620.1"; exon_number "3"; FPKM "0.0000000000"; frac "0.000000"; conf_lo "0.000000"; conf_hi "0.044292"; cov "0.000000";
Chr1	Cufflinks	exon	21903613	21903759	1	+	.	gene_id "CUFF.6482"; transcript_id "AT1G59620.1"; exon_number "4"; FPKM "0.0000000000"; frac "0.000000"; conf_lo "0.000000"; conf_hi "0.044292"; cov "0.000000";
Chr1	Cufflinks	exon	21903857	21904803	1	+	.	gene_id "CUFF.6482"; transcript_id "AT1G59620.1"; exon_number "5"; FPKM "0.0000000000"; frac "0.000000"; conf_lo "0.000000"; conf_hi "0.044292"; cov "0.000000";
Chr1	Cufflinks	exon	21904862	21905685	1	+	.	gene_id "CUFF.6482"; transcript_id "AT1G59620.1"; exon_number "6"; FPKM "0.0000000000"; frac "0.000000"; conf_lo "0.000000"; conf_hi "0.044292"; cov "0.000000";
Chr1	Cufflinks	transcript	21907177	21907955	1	-	.	gene_id "AT1G59630"; transcript_id "AT1G59630.1"; FPKM "0.0000000000"; frac "0.000000"; conf_lo "0.000000"; conf_hi "0.000000"; cov "0.000000"; full_read_support "no";
Chr1	Cufflinks	exon	21907177	21907664	1	-	.	gene_id "AT1G59630"; transcript_id "AT1G59630.1"; exon_number "1"; FPKM "0.0000000000"; frac "0.000000"; conf_lo "0.000000"; conf_hi "0.000000"; cov "0.000000";
Chr1	Cufflinks	exon	21907724	21907955	1	-	.	gene_id "AT1G59630"; transcript_id "AT1G59630.1"; exon_number "2"; FPKM "0.0000000000"; frac "0.000000"; conf_lo "0.000000"; conf_hi "0.000000"; cov "0.000000";
Chr1	Cufflinks	transcript	21909175	21911201	1000	-	.	gene_id "CUFF.6483"; transcript_id "AT1G59640.1"; FPKM "0.8281051239"; frac "1.000000"; conf_lo "0.379248"; conf_hi "1.276963"; cov "4.316100"; full_read_support "no";
Chr1	Cufflinks	exon	21909175	21909595	1000	-	.	gene_id "CUFF.6483"; transcript_id "AT1G59640.1"; exon_number "1"; FPKM "0.8281051239"; frac "1.000000"; conf_lo "0.379248"; conf_hi "1.276963"; cov "4.316100";
Chr1	Cufflinks	exon	21910004	21910075	1000	-	.	gene_id "CUFF.6483"; transcript_id "AT1G59640.1"; exon_number "2"; FPKM "0.8281051239"; frac "1.000000"; conf_lo "0.379248"; conf_hi "1.276963"; cov "4.316100";
Chr1	Cufflinks	exon	21910157	21910225	1000	-	.	gene_id "CUFF.6483"; transcript_id "AT1G59640.1"; exon_number "3"; FPKM "0.8281051239"; frac "1.000000"; conf_lo "0.379248"; conf_hi "1.276963"; cov "4.316100";
Chr1	Cufflinks	exon	21910305	21910370	1000	-	.	gene_id "CUFF.6483"; transcript_id "AT1G59640.1"; exon_number "4"; FPKM "0.8281051239"; frac "1.000000"; conf_lo "0.379248"; conf_hi "1.276963"; cov "4.316100";
Chr1	Cufflinks	exon	21910454	21910630	1000	-	.	gene_id "CUFF.6483"; transcript_id "AT1G59640.1"; exon_number "5"; FPKM "0.8281051239"; frac "1.000000"; conf_lo "0.379248"; conf_hi "1.276963"; cov "4.316100";
Chr1	Cufflinks	exon	21910752	21911201	1000	-	.	gene_id "CUFF.6483"; transcript_id "AT1G59640.1"; exon_number "6"; FPKM "0.8281051239"; frac "1.000000"; conf_lo "0.379248"; conf_hi "1.276963"; cov "4.316100";
Chr1	Cufflinks	transcript	21909180	21911201	1	-	.	gene_id "CUFF.6483"; transcript_id "AT1G59640.2"; FPKM "0.0000000000"; frac "0.000000"; conf_lo "0.000000"; conf_hi "0.079584"; cov "0.000000"; full_read_support "no";
Chr1	Cufflinks	exon	21909180	21910075	1	-	.	gene_id "CUFF.6483"; transcript_id "AT1G59640.2"; exon_number "1"; FPKM "0.0000000000"; frac "0.000000"; conf_lo "0.000000"; conf_hi "0.079584"; cov "0.000000";
Chr1	Cufflinks	exon	21910157	21910225	1	-	.	gene_id "CUFF.6483"; transcript_id "AT1G59640.2"; exon_number "2"; FPKM "0.0000000000"; frac "0.000000"; conf_lo "0.000000"; conf_hi "0.079584"; cov "0.000000";
Chr1	Cufflinks	exon	21910305	21910370	1	-	.	gene_id "CUFF.6483"; transcript_id "AT1G59640.2"; exon_number "3"; FPKM "0.0000000000"; frac "0.000000"; conf_lo "0.000000"; conf_hi "0.079584"; cov "0.000000";
Chr1	Cufflinks	exon	21910454	21910630	1	-	.	gene_id "CUFF.6483"; transcript_id "AT1G59640.2"; exon_number "4"; FPKM "0.0000000000"; frac "0.000000"; conf_lo "0.000000"; conf_hi "0.079584"; cov "0.000000";
Chr1	Cufflinks	exon	21910752	21911201	1	-	.	gene_id "CUFF.6483"; transcript_id "AT1G59640.2"; exon_number "5"; FPKM "0.0000000000"; frac "0.000000"; conf_lo "0.000000"; conf_hi "0.079584"; cov "0.000000";
Chr1	Cufflinks	transcript	21919745	21922923	1000	+	.	gene_id "CUFF.6484"; transcript_id "AT1G59650.1"; FPKM "4.9719041502"; frac "1.000000"; conf_lo "4.155276"; conf_hi "5.788532"; cov "25.940039"; full_read_support "yes";
Chr1	Cufflinks	exon	21919745	21920258	1000	+	.	gene_id "CUFF.6484"; transcript_id "AT1G59650.1"; exon_number "1"; FPKM "4.9719041502"; frac "1.000000"; conf_lo "4.155276"; conf_hi "5.788532"; cov "25.940039";
Chr1	Cufflinks	exon	21920736	21920816	1000	+	.	gene_id "CUFF.6484"; transcript_id "AT1G59650.1"; exon_number "2"; FPKM "4.9719041502"; frac "1.000000"; conf_lo "4.155276"; conf_hi "5.788532"; cov "25.940039";
Chr1	Cufflinks	exon	21920903	21921283	1000	+	.	gene_id "CUFF.6484"; transcript_id "AT1G59650.1"; exon_number "3"; FPKM "4.9719041502"; frac "1.000000"; conf_lo "4.155276"; conf_hi "5.788532"; cov "25.940039";
Chr1	Cufflinks	exon	21921367	21921502	1000	+	.	gene_id "CUFF.6484"; transcript_id "AT1G59650.1"; exon_number "4"; FPKM "4.9719041502"; frac "1.000000"; conf_lo "4.155276"; conf_hi "5.788532"; cov "25.940039";
Chr1	Cufflinks	exon	21921589	21921754	1000	+	.	gene_id "CUFF.6484"; transcript_id "AT1G59650.1"; exon_number "5"; FPKM "4.9719041502"; frac "1.000000"; conf_lo "4.155276"; conf_hi "5.788532"; cov "25.940039";
Chr1	Cufflinks	exon	21921846	21921974	1000	+	.	gene_id "CUFF.6484"; transcript_id "AT1G59650.1"; exon_number "6"; FPKM "4.9719041502"; frac "1.000000"; conf_lo "4.155276"; conf_hi "5.788532"; cov "25.940039";
Chr1	Cufflinks	exon	21922071	21922265	1000	+	.	gene_id "CUFF.6484"; transcript_id "AT1G59650.1"; exon_number "7"; FPKM "4.9719041502"; frac "1.000000"; conf_lo "4.155276"; conf_hi "5.788532"; cov "25.940039";
Chr1	Cufflinks	exon	21922356	21922478	1000	+	.	gene_id "CUFF.6484"; transcript_id "AT1G59650.1"; exon_number "8"; FPKM "4.9719041502"; frac "1.000000"; conf_lo "4.155276"; conf_hi "5.788532"; cov "25.940039";
Chr1	Cufflinks	exon	21922563	21922923	1000	+	.	gene_id "CUFF.6484"; transcript_id "AT1G59650.1"; exon_number "9"; FPKM "4.9719041502"; frac "1.000000"; conf_lo "4.155276"; conf_hi "5.788532"; cov "25.940039";
Chr1	Cufflinks	transcript	21924099	21929424	269	+	.	gene_id "CUFF.6486"; transcript_id "CUFF.6486.1"; FPKM "0.5874862681"; frac "0.181958"; conf_lo "0.311699"; conf_hi "0.863274"; cov "3.066976"; full_read_support "yes";
Chr1	Cufflinks	exon	21924099	21924171	269	+	.	gene_id "CUFF.6486"; transcript_id "CUFF.6486.1"; exon_number "1"; FPKM "0.5874862681"; frac "0.181958"; conf_lo "0.311699"; conf_hi "0.863274"; cov "3.066976";
Chr1	Cufflinks	exon	21924638	21924717	269	+	.	gene_id "CUFF.6486"; transcript_id "CUFF.6486.1"; exon_number "2"; FPKM "0.5874862681"; frac "0.181958"; conf_lo "0.311699"; conf_hi "0.863274"; cov "3.066976";
Chr1	Cufflinks	exon	21924873	21925166	269	+	.	gene_id "CUFF.6486"; transcript_id "CUFF.6486.1"; exon_number "3"; FPKM "0.5874862681"; frac "0.181958"; conf_lo "0.311699"; conf_hi "0.863274"; cov "3.066976";
Chr1	Cufflinks	exon	21925508	21926134	269	+	.	gene_id "CUFF.6486"; transcript_id "CUFF.6486.1"; exon_number "4"; FPKM "0.5874862681"; frac "0.181958"; conf_lo "0.311699"; conf_hi "0.863274"; cov "3.066976";
Chr1	Cufflinks	exon	21926229	21926441	269	+	.	gene_id "CUFF.6486"; transcript_id "CUFF.6486.1"; exon_number "5"; FPKM "0.5874862681"; frac "0.181958"; conf_lo "0.311699"; conf_hi "0.863274"; cov "3.066976";
Chr1	Cufflinks	exon	21926541	21927160	269	+	.	gene_id "CUFF.6486"; transcript_id "CUFF.6486.1"; exon_number "6"; FPKM "0.5874862681"; frac "0.181958"; conf_lo "0.311699"; conf_hi "0.863274"; cov "3.066976";
Chr1	Cufflinks	exon	21927269	21927353	269	+	.	gene_id "CUFF.6486"; transcript_id "CUFF.6486.1"; exon_number "7"; FPKM "0.5874862681"; frac "0.181958"; conf_lo "0.311699"; conf_hi "0.863274"; cov "3.066976";
Chr1	Cufflinks	exon	21927457	21927496	269	+	.	gene_id "CUFF.6486"; transcript_id "CUFF.6486.1"; exon_number "8"; FPKM "0.5874862681"; frac "0.181958"; conf_lo "0.311699"; conf_hi "0.863274"; cov "3.066976";
Chr1	Cufflinks	exon	21927623	21927765	269	+	.	gene_id "CUFF.6486"; transcript_id "CUFF.6486.1"; exon_number "9"; FPKM "0.5874862681"; frac "0.181958"; conf_lo "0.311699"; conf_hi "0.863274"; cov "3.066976";
Chr1	Cufflinks	exon	21927931	21928043	269	+	.	gene_id "CUFF.6486"; transcript_id "CUFF.6486.1"; exon_number "10"; FPKM "0.5874862681"; frac "0.181958"; conf_lo "0.311699"; conf_hi "0.863274"; cov "3.066976";
Chr1	Cufflinks	exon	21928151	21928307	269	+	.	gene_id "CUFF.6486"; transcript_id "CUFF.6486.1"; exon_number "11"; FPKM "0.5874862681"; frac "0.181958"; conf_lo "0.311699"; conf_hi "0.863274"; cov "3.066976";
Chr1	Cufflinks	exon	21928485	21928526	269	+	.	gene_id "CUFF.6486"; transcript_id "CUFF.6486.1"; exon_number "12"; FPKM "0.5874862681"; frac "0.181958"; conf_lo "0.311699"; conf_hi "0.863274"; cov "3.066976";
Chr1	Cufflinks	exon	21928620	21929424	269	+	.	gene_id "CUFF.6486"; transcript_id "CUFF.6486.1"; exon_number "13"; FPKM "0.5874862681"; frac "0.181958"; conf_lo "0.311699"; conf_hi "0.863274"; cov "3.066976";
Chr1	Cufflinks	transcript	21924099	21929424	245	+	.	gene_id "CUFF.6486"; transcript_id "CUFF.6486.2"; FPKM "0.5336734450"; frac "0.171468"; conf_lo "0.274209"; conf_hi "0.793138"; cov "2.786046"; full_read_support "no";
Chr1	Cufflinks	exon	21924099	21924171	245	+	.	gene_id "CUFF.6486"; transcript_id "CUFF.6486.2"; exon_number "1"; FPKM "0.5336734450"; frac "0.171468"; conf_lo "0.274209"; conf_hi "0.793138"; cov "2.786046";
Chr1	Cufflinks	exon	21924638	21924717	245	+	.	gene_id "CUFF.6486"; transcript_id "CUFF.6486.2"; exon_number "2"; FPKM "0.5336734450"; frac "0.171468"; conf_lo "0.274209"; conf_hi "0.793138"; cov "2.786046";
Chr1	Cufflinks	exon	21924873	21925166	245	+	.	gene_id "CUFF.6486"; transcript_id "CUFF.6486.2"; exon_number "3"; FPKM "0.5336734450"; frac "0.171468"; conf_lo "0.274209"; conf_hi "0.793138"; cov "2.786046";
Chr1	Cufflinks	exon	21925508	21926441	245	+	.	gene_id "CUFF.6486"; transcript_id "CUFF.6486.2"; exon_number "4"; FPKM "0.5336734450"; frac "0.171468"; conf_lo "0.274209"; conf_hi "0.793138"; cov "2.786046";
Chr1	Cufflinks	exon	21926541	21927160	245	+	.	gene_id "CUFF.6486"; transcript_id "CUFF.6486.2"; exon_number "5"; FPKM "0.5336734450"; frac "0.171468"; conf_lo "0.274209"; conf_hi "0.793138"; cov "2.786046";
Chr1	Cufflinks	exon	21927269	21927353	245	+	.	gene_id "CUFF.6486"; transcript_id "CUFF.6486.2"; exon_number "6"; FPKM "0.5336734450"; frac "0.171468"; conf_lo "0.274209"; conf_hi "0.793138"; cov "2.786046";
Chr1	Cufflinks	exon	21927436	21927496	245	+	.	gene_id "CUFF.6486"; transcript_id "CUFF.6486.2"; exon_number "7"; FPKM "0.5336734450"; frac "0.171468"; conf_lo "0.274209"; conf_hi "0.793138"; cov "2.786046";
Chr1	Cufflinks	exon	21927623	21927761	245	+	.	gene_id "CUFF.6486"; transcript_id "CUFF.6486.2"; exon_number "8"; FPKM "0.5336734450"; frac "0.171468"; conf_lo "0.274209"; conf_hi "0.793138"; cov "2.786046";
Chr1	Cufflinks	exon	21927927	21928044	245	+	.	gene_id "CUFF.6486"; transcript_id "CUFF.6486.2"; exon_number "9"; FPKM "0.5336734450"; frac "0.171468"; conf_lo "0.274209"; conf_hi "0.793138"; cov "2.786046";
Chr1	Cufflinks	exon	21928152	21928307	245	+	.	gene_id "CUFF.6486"; transcript_id "CUFF.6486.2"; exon_number "10"; FPKM "0.5336734450"; frac "0.171468"; conf_lo "0.274209"; conf_hi "0.793138"; cov "2.786046";
Chr1	Cufflinks	exon	21928485	21928526	245	+	.	gene_id "CUFF.6486"; transcript_id "CUFF.6486.2"; exon_number "11"; FPKM "0.5336734450"; frac "0.171468"; conf_lo "0.274209"; conf_hi "0.793138"; cov "2.786046";
Chr1	Cufflinks	exon	21928620	21929424	245	+	.	gene_id "CUFF.6486"; transcript_id "CUFF.6486.2"; exon_number "12"; FPKM "0.5336734450"; frac "0.171468"; conf_lo "0.274209"; conf_hi "0.793138"; cov "2.786046";
Chr1	Cufflinks	transcript	21924693	21929424	1000	+	.	gene_id "CUFF.6486"; transcript_id "CUFF.6486.3"; FPKM "2.1781903981"; frac "0.646574"; conf_lo "1.702795"; conf_hi "2.653585"; cov "11.371259"; full_read_support "no";
Chr1	Cufflinks	exon	21924693	21924717	1000	+	.	gene_id "CUFF.6486"; transcript_id "CUFF.6486.3"; exon_number "1"; FPKM "2.1781903981"; frac "0.646574"; conf_lo "1.702795"; conf_hi "2.653585"; cov "11.371259";
Chr1	Cufflinks	exon	21924873	21925166	1000	+	.	gene_id "CUFF.6486"; transcript_id "CUFF.6486.3"; exon_number "2"; FPKM "2.1781903981"; frac "0.646574"; conf_lo "1.702795"; conf_hi "2.653585"; cov "11.371259";
Chr1	Cufflinks	exon	21925508	21926134	1000	+	.	gene_id "CUFF.6486"; transcript_id "CUFF.6486.3"; exon_number "3"; FPKM "2.1781903981"; frac "0.646574"; conf_lo "1.702795"; conf_hi "2.653585"; cov "11.371259";
Chr1	Cufflinks	exon	21926229	21926441	1000	+	.	gene_id "CUFF.6486"; transcript_id "CUFF.6486.3"; exon_number "4"; FPKM "2.1781903981"; frac "0.646574"; conf_lo "1.702795"; conf_hi "2.653585"; cov "11.371259";
Chr1	Cufflinks	exon	21926541	21927160	1000	+	.	gene_id "CUFF.6486"; transcript_id "CUFF.6486.3"; exon_number "5"; FPKM "2.1781903981"; frac "0.646574"; conf_lo "1.702795"; conf_hi "2.653585"; cov "11.371259";
Chr1	Cufflinks	exon	21927269	21927353	1000	+	.	gene_id "CUFF.6486"; transcript_id "CUFF.6486.3"; exon_number "6"; FPKM "2.1781903981"; frac "0.646574"; conf_lo "1.702795"; conf_hi "2.653585"; cov "11.371259";
Chr1	Cufflinks	exon	21927457	21927496	1000	+	.	gene_id "CUFF.6486"; transcript_id "CUFF.6486.3"; exon_number "7"; FPKM "2.1781903981"; frac "0.646574"; conf_lo "1.702795"; conf_hi "2.653585"; cov "11.371259";
Chr1	Cufflinks	exon	21927623	21927761	1000	+	.	gene_id "CUFF.6486"; transcript_id "CUFF.6486.3"; exon_number "8"; FPKM "2.1781903981"; frac "0.646574"; conf_lo "1.702795"; conf_hi "2.653585"; cov "11.371259";
Chr1	Cufflinks	exon	21927927	21928043	1000	+	.	gene_id "CUFF.6486"; transcript_id "CUFF.6486.3"; exon_number "9"; FPKM "2.1781903981"; frac "0.646574"; conf_lo "1.702795"; conf_hi "2.653585"; cov "11.371259";
Chr1	Cufflinks	exon	21928151	21928307	1000	+	.	gene_id "CUFF.6486"; transcript_id "CUFF.6486.3"; exon_number "10"; FPKM "2.1781903981"; frac "0.646574"; conf_lo "1.702795"; conf_hi "2.653585"; cov "11.371259";
Chr1	Cufflinks	exon	21928485	21928526	1000	+	.	gene_id "CUFF.6486"; transcript_id "CUFF.6486.3"; exon_number "11"; FPKM "2.1781903981"; frac "0.646574"; conf_lo "1.702795"; conf_hi "2.653585"; cov "11.371259";
Chr1	Cufflinks	exon	21928620	21929424	1000	+	.	gene_id "CUFF.6486"; transcript_id "CUFF.6486.3"; exon_number "12"; FPKM "2.1781903981"; frac "0.646574"; conf_lo "1.702795"; conf_hi "2.653585"; cov "11.371259";
Chr1	Cufflinks	transcript	21924693	21929424	1	+	.	gene_id "CUFF.6486"; transcript_id "AT1G59660.1"; FPKM "0.0000000000"; frac "0.000000"; conf_lo "0.000000"; conf_hi "0.038671"; cov "0.000000"; full_read_support "no";
Chr1	Cufflinks	exon	21924693	21924717	1	+	.	gene_id "CUFF.6486"; transcript_id "AT1G59660.1"; exon_number "1"; FPKM "0.0000000000"; frac "0.000000"; conf_lo "0.000000"; conf_hi "0.038671"; cov "0.000000";
Chr1	Cufflinks	exon	21924873	21925166	1	+	.	gene_id "CUFF.6486"; transcript_id "AT1G59660.1"; exon_number "2"; FPKM "0.0000000000"; frac "0.000000"; conf_lo "0.000000"; conf_hi "0.038671"; cov "0.000000";
Chr1	Cufflinks	exon	21925508	21926134	1	+	.	gene_id "CUFF.6486"; transcript_id "AT1G59660.1"; exon_number "3"; FPKM "0.0000000000"; frac "0.000000"; conf_lo "0.000000"; conf_hi "0.038671"; cov "0.000000";
Chr1	Cufflinks	exon	21926229	21926441	1	+	.	gene_id "CUFF.6486"; transcript_id "AT1G59660.1"; exon_number "4"; FPKM "0.0000000000"; frac "0.000000"; conf_lo "0.000000"; conf_hi "0.038671"; cov "0.000000";
Chr1	Cufflinks	exon	21926541	21927160	1	+	.	gene_id "CUFF.6486"; transcript_id "AT1G59660.1"; exon_number "5"; FPKM "0.0000000000"; frac "0.000000"; conf_lo "0.000000"; conf_hi "0.038671"; cov "0.000000";
Chr1	Cufflinks	exon	21927269	21927353	1	+	.	gene_id "CUFF.6486"; transcript_id "AT1G59660.1"; exon_number "6"; FPKM "0.0000000000"; frac "0.000000"; conf_lo "0.000000"; conf_hi "0.038671"; cov "0.000000";
Chr1	Cufflinks	exon	21927436	21927496	1	+	.	gene_id "CUFF.6486"; transcript_id "AT1G59660.1"; exon_number "7"; FPKM "0.0000000000"; frac "0.000000"; conf_lo "0.000000"; conf_hi "0.038671"; cov "0.000000";
Chr1	Cufflinks	exon	21927623	21927761	1	+	.	gene_id "CUFF.6486"; transcript_id "AT1G59660.1"; exon_number "8"; FPKM "0.0000000000"; frac "0.000000"; conf_lo "0.000000"; conf_hi "0.038671"; cov "0.000000";
Chr1	Cufflinks	exon	21927927	21928043	1	+	.	gene_id "CUFF.6486"; transcript_id "AT1G59660.1"; exon_number "9"; FPKM "0.0000000000"; frac "0.000000"; conf_lo "0.000000"; conf_hi "0.038671"; cov "0.000000";
Chr1	Cufflinks	exon	21928151	21928307	1	+	.	gene_id "CUFF.6486"; transcript_id "AT1G59660.1"; exon_number "10"; FPKM "0.0000000000"; frac "0.000000"; conf_lo "0.000000"; conf_hi "0.038671"; cov "0.000000";
Chr1	Cufflinks	exon	21928485	21928526	1	+	.	gene_id "CUFF.6486"; transcript_id "AT1G59660.1"; exon_number "11"; FPKM "0.0000000000"; frac "0.000000"; conf_lo "0.000000"; conf_hi "0.038671"; cov "0.000000";
Chr1	Cufflinks	exon	21928620	21929424	1	+	.	gene_id "CUFF.6486"; transcript_id "AT1G59660.1"; exon_number "12"; FPKM "0.0000000000"; frac "0.000000"; conf_lo "0.000000"; conf_hi "0.038671"; cov "0.000000";
Chr1	Cufflinks	transcript	21930010	21931366	1	+	.	gene_id "AT1G59670"; transcript_id "AT1G59670.1"; FPKM "0.0000000000"; frac "0.000000"; conf_lo "0.000000"; conf_hi "0.000000"; cov "0.000000"; full_read_support "no";
Chr1	Cufflinks	exon	21930010	21930361	1	+	.	gene_id "AT1G59670"; transcript_id "AT1G59670.1"; exon_number "1"; FPKM "0.0000000000"; frac "0.000000"; conf_lo "0.000000"; conf_hi "0.000000"; cov "0.000000";
Chr1	Cufflinks	exon	21930854	21931366	1	+	.	gene_id "AT1G59670"; transcript_id "AT1G59670.1"; exon_number "2"; FPKM "0.0000000000"; frac "0.000000"; conf_lo "0.000000"; conf_hi "0.000000"; cov "0.000000";
Chr1	Cufflinks	transcript	21931833	21932403	1	-	.	gene_id "AT1G59675"; transcript_id "AT1G59675.1"; FPKM "0.0000000000"; frac "0.000000"; conf_lo "0.000000"; conf_hi "0.000000"; cov "0.000000"; full_read_support "no";
Chr1	Cufflinks	exon	21931833	21931947	1	-	.	gene_id "AT1G59675"; transcript_id "AT1G59675.1"; exon_number "1"; FPKM "0.0000000000"; frac "0.000000"; conf_lo "0.000000"; conf_hi "0.000000"; cov "0.000000";
Chr1	Cufflinks	exon	21932024	21932403	1	-	.	gene_id "AT1G59675"; transcript_id "AT1G59675.1"; exon_number "2"; FPKM "0.0000000000"; frac "0.000000"; conf_lo "0.000000"; conf_hi "0.000000"; cov "0.000000";
Chr1	Cufflinks	transcript	21935310	21935820	1	-	.	gene_id "AT1G59690"; transcript_id "AT1G59690.1"; FPKM "0.0000000000"; frac "0.000000"; conf_lo "0.000000"; conf_hi "0.000000"; cov "0.000000"; full_read_support "no";
Chr1	Cufflinks	exon	21935310	21935606	1	-	.	gene_id "AT1G59690"; transcript_id "AT1G59690.1"; exon_number "1"; FPKM "0.0000000000"; frac "0.000000"; conf_lo "0.000000"; conf_hi "0.000000"; cov "0.000000";
Chr1	Cufflinks	exon	21935686	21935820	1	-	.	gene_id "AT1G59690"; transcript_id "AT1G59690.1"; exon_number "2"; FPKM "0.0000000000"; frac "0.000000"; conf_lo "0.000000"; conf_hi "0.000000"; cov "0.000000";
Chr1	Cufflinks	transcript	21936296	21937959	1000	+	.	gene_id "AT1G59700"; transcript_id "AT1G59700.1"; FPKM "8.4715803457"; frac "0.277162"; conf_lo "6.900171"; conf_hi "10.042990"; cov "44.213629"; full_read_support "yes";
Chr1	Cufflinks	exon	21936296	21936785	1000	+	.	gene_id "AT1G59700"; transcript_id "AT1G59700.1"; exon_number "1"; FPKM "8.4715803457"; frac "0.277162"; conf_lo "6.900171"; conf_hi "10.042990"; cov "44.213629";
Chr1	Cufflinks	exon	21937386	21937959	1000	+	.	gene_id "AT1G59700"; transcript_id "AT1G59700.1"; exon_number "2"; FPKM "8.4715803457"; frac "0.277162"; conf_lo "6.900171"; conf_hi "10.042990"; cov "44.213629";
Chr1	Cufflinks	transcript	21938367	21940184	829	+	.	gene_id "CUFF.6488"; transcript_id "AT1G59710.1"; FPKM "3.2166668785"; frac "0.180330"; conf_lo "2.311873"; conf_hi "4.121460"; cov "16.787956"; full_read_support "yes";
Chr1	Cufflinks	exon	21938367	21939207	829	+	.	gene_id "CUFF.6488"; transcript_id "AT1G59710.1"; exon_number "1"; FPKM "3.2166668785"; frac "0.180330"; conf_lo "2.311873"; conf_hi "4.121460"; cov "16.787956";
Chr1	Cufflinks	exon	21939278	21939572	829	+	.	gene_id "CUFF.6488"; transcript_id "AT1G59710.1"; exon_number "2"; FPKM "3.2166668785"; frac "0.180330"; conf_lo "2.311873"; conf_hi "4.121460"; cov "16.787956";
Chr1	Cufflinks	exon	21939651	21940184	829	+	.	gene_id "CUFF.6488"; transcript_id "AT1G59710.1"; exon_number "3"; FPKM "3.2166668785"; frac "0.180330"; conf_lo "2.311873"; conf_hi "4.121460"; cov "16.787956";
Chr1	Cufflinks	transcript	21938367	21939808	1000	+	.	gene_id "CUFF.6488"; transcript_id "CUFF.6488.2"; FPKM "3.8755561737"; frac "0.161133"; conf_lo "2.709737"; conf_hi "5.041375"; cov "20.226734"; full_read_support "yes";
Chr1	Cufflinks	exon	21938367	21939207	1000	+	.	gene_id "CUFF.6488"; transcript_id "CUFF.6488.2"; exon_number "1"; FPKM "3.8755561737"; frac "0.161133"; conf_lo "2.709737"; conf_hi "5.041375"; cov "20.226734";
Chr1	Cufflinks	exon	21939278	21939572	1000	+	.	gene_id "CUFF.6488"; transcript_id "CUFF.6488.2"; exon_number "2"; FPKM "3.8755561737"; frac "0.161133"; conf_lo "2.709737"; conf_hi "5.041375"; cov "20.226734";
Chr1	Cufflinks	exon	21939651	21939808	1000	+	.	gene_id "CUFF.6488"; transcript_id "CUFF.6488.2"; exon_number "3"; FPKM "3.8755561737"; frac "0.161133"; conf_lo "2.709737"; conf_hi "5.041375"; cov "20.226734";
Chr1	Cufflinks	transcript	21937846	21941784	1000	-	.	gene_id "CUFF.6489"; transcript_id "CUFF.6489.1"; FPKM "1.8084813617"; frac "0.259460"; conf_lo "1.429495"; conf_hi "2.187468"; cov "9.438561"; full_read_support "yes";
Chr1	Cufflinks	exon	21937846	21941784	1000	-	.	gene_id "CUFF.6489"; transcript_id "CUFF.6489.1"; exon_number "1"; FPKM "1.8084813617"; frac "0.259460"; conf_lo "1.429495"; conf_hi "2.187468"; cov "9.438561";
Chr1	Cufflinks	transcript	21939752	21941784	962	-	.	gene_id "CUFF.6489"; transcript_id "AT1G59720.1"; FPKM "1.7405272973"; frac "0.121915"; conf_lo "1.161558"; conf_hi "2.319496"; cov "9.083905"; full_read_support "yes";
Chr1	Cufflinks	exon	21939752	21941784	962	-	.	gene_id "CUFF.6489"; transcript_id "AT1G59720.1"; exon_number "1"; FPKM "1.7405272973"; frac "0.121915"; conf_lo "1.161558"; conf_hi "2.319496"; cov "9.083905";
Chr1	Cufflinks	transcript	21944689	21945221	1	-	.	gene_id "AT1G59722"; transcript_id "AT1G59722.1"; FPKM "0.0000000000"; frac "0.000000"; conf_lo "0.000000"; conf_hi "0.000000"; cov "0.000000"; full_read_support "no";
Chr1	Cufflinks	exon	21944689	21945047	1	-	.	gene_id "AT1G59722"; transcript_id "AT1G59722.1"; exon_number "1"; FPKM "0.0000000000"; frac "0.000000"; conf_lo "0.000000"; conf_hi "0.000000"; cov "0.000000";
Chr1	Cufflinks	exon	21945110	21945221	1	-	.	gene_id "AT1G59722"; transcript_id "AT1G59722.1"; exon_number "2"; FPKM "0.0000000000"; frac "0.000000"; conf_lo "0.000000"; conf_hi "0.000000"; cov "0.000000";
Chr1	Cufflinks	transcript	21950738	21952210	1000	+	.	gene_id "AT1G59725"; transcript_id "AT1G59725.1"; FPKM "0.1470165484"; frac "1.000000"; conf_lo "0.000000"; conf_hi "0.355219"; cov "0.767960"; full_read_support "no";
Chr1	Cufflinks	exon	21950738	21951291	1000	+	.	gene_id "AT1G59725"; transcript_id "AT1G59725.1"; exon_number "1"; FPKM "0.1470165484"; frac "1.000000"; conf_lo "0.000000"; conf_hi "0.355219"; cov "0.767960";
Chr1	Cufflinks	exon	21951769	21952210	1000	+	.	gene_id "AT1G59725"; transcript_id "AT1G59725.1"; exon_number "2"; FPKM "0.1470165484"; frac "1.000000"; conf_lo "0.000000"; conf_hi "0.355219"; cov "0.767960";
Chr1	Cufflinks	transcript	21952634	21953456	1000	-	.	gene_id "AT1G59730"; transcript_id "AT1G59730.1"; FPKM "0.9459052323"; frac "1.000000"; conf_lo "0.173577"; conf_hi "1.718234"; cov "4.932821"; full_read_support "yes";
Chr1	Cufflinks	exon	21952634	21952890	1000	-	.	gene_id "AT1G59730"; transcript_id "AT1G59730.1"; exon_number "1"; FPKM "0.9459052323"; frac "1.000000"; conf_lo "0.173577"; conf_hi "1.718234"; cov "4.932821";
Chr1	Cufflinks	exon	21952972	21953094	1000	-	.	gene_id "AT1G59730"; transcript_id "AT1G59730.1"; exon_number "2"; FPKM "0.9459052323"; frac "1.000000"; conf_lo "0.173577"; conf_hi "1.718234"; cov "4.932821";
Chr1	Cufflinks	exon	21953258	21953456	1000	-	.	gene_id "AT1G59730"; transcript_id "AT1G59730.1"; exon_number "3"; FPKM "0.9459052323"; frac "1.000000"; conf_lo "0.173577"; conf_hi "1.718234"; cov "4.932821";
Chr1	Cufflinks	transcript	21968071	21972411	1000	+	.	gene_id "AT1G59740"; transcript_id "AT1G59740.1"; FPKM "2.1501687387"; frac "1.000000"; conf_lo "1.621169"; conf_hi "2.679168"; cov "11.220118"; full_read_support "yes";
Chr1	Cufflinks	exon	21968071	21968383	1000	+	.	gene_id "AT1G59740"; transcript_id "AT1G59740.1"; exon_number "1"; FPKM "2.1501687387"; frac "1.000000"; conf_lo "1.621169"; conf_hi "2.679168"; cov "11.220118";
Chr1	Cufflinks	exon	21968598	21968815	1000	+	.	gene_id "AT1G59740"; transcript_id "AT1G59740.1"; exon_number "2"; FPKM "2.1501687387"; frac "1.000000"; conf_lo "1.621169"; conf_hi "2.679168"; cov "11.220118";
Chr1	Cufflinks	exon	21969153	21969590	1000	+	.	gene_id "AT1G59740"; transcript_id "AT1G59740.1"; exon_number "3"; FPKM "2.1501687387"; frac "1.000000"; conf_lo "1.621169"; conf_hi "2.679168"; cov "11.220118";
Chr1	Cufflinks	exon	21970946	21971073	1000	+	.	gene_id "AT1G59740"; transcript_id "AT1G59740.1"; exon_number "4"; FPKM "2.1501687387"; frac "1.000000"; conf_lo "1.621169"; conf_hi "2.679168"; cov "11.220118";
Chr1	Cufflinks	exon	21971478	21972411	1000	+	.	gene_id "AT1G59740"; transcript_id "AT1G59740.1"; exon_number "5"; FPKM "2.1501687387"; frac "1.000000"; conf_lo "1.621169"; conf_hi "2.679168"; cov "11.220118";
Chr1	Cufflinks	transcript	21979289	21984407	1	+	.	gene_id "CUFF.6494"; transcript_id "AT1G59750.4"; FPKM "0.0000000000"; frac "0.000000"; conf_lo "0.000000"; conf_hi "0.049018"; cov "0.000000"; full_read_support "yes";
Chr1	Cufflinks	exon	21979289	21979619	1	+	.	gene_id "CUFF.6494"; transcript_id "AT1G59750.4"; exon_number "1"; FPKM "0.0000000000"; frac "0.000000"; conf_lo "0.000000"; conf_hi "0.049018"; cov "0.000000";
Chr1	Cufflinks	exon	21980384	21980450	1	+	.	gene_id "CUFF.6494"; transcript_id "AT1G59750.4"; exon_number "2"; FPKM "0.0000000000"; frac "0.000000"; conf_lo "0.000000"; conf_hi "0.049018"; cov "0.000000";
Chr1	Cufflinks	exon	21980656	21980771	1	+	.	gene_id "CUFF.6494"; transcript_id "AT1G59750.4"; exon_number "3"; FPKM "0.0000000000"; frac "0.000000"; conf_lo "0.000000"; conf_hi "0.049018"; cov "0.000000";
Chr1	Cufflinks	exon	21981027	21981122	1	+	.	gene_id "CUFF.6494"; transcript_id "AT1G59750.4"; exon_number "4"; FPKM "0.0000000000"; frac "0.000000"; conf_lo "0.000000"; conf_hi "0.049018"; cov "0.000000";
Chr1	Cufflinks	exon	21981229	21981285	1	+	.	gene_id "CUFF.6494"; transcript_id "AT1G59750.4"; exon_number "5"; FPKM "0.0000000000"; frac "0.000000"; conf_lo "0.000000"; conf_hi "0.049018"; cov "0.000000";
Chr1	Cufflinks	exon	21981384	21981536	1	+	.	gene_id "CUFF.6494"; transcript_id "AT1G59750.4"; exon_number "6"; FPKM "0.0000000000"; frac "0.000000"; conf_lo "0.000000"; conf_hi "0.049018"; cov "0.000000";
Chr1	Cufflinks	exon	21981622	21981706	1	+	.	gene_id "CUFF.6494"; transcript_id "AT1G59750.4"; exon_number "7"; FPKM "0.0000000000"; frac "0.000000"; conf_lo "0.000000"; conf_hi "0.049018"; cov "0.000000";
Chr1	Cufflinks	exon	21981860	21981950	1	+	.	gene_id "CUFF.6494"; transcript_id "AT1G59750.4"; exon_number "8"; FPKM "0.0000000000"; frac "0.000000"; conf_lo "0.000000"; conf_hi "0.049018"; cov "0.000000";
Chr1	Cufflinks	exon	21982029	21982193	1	+	.	gene_id "CUFF.6494"; transcript_id "AT1G59750.4"; exon_number "9"; FPKM "0.0000000000"; frac "0.000000"; conf_lo "0.000000"; conf_hi "0.049018"; cov "0.000000";
Chr1	Cufflinks	exon	21982419	21982538	1	+	.	gene_id "CUFF.6494"; transcript_id "AT1G59750.4"; exon_number "10"; FPKM "0.0000000000"; frac "0.000000"; conf_lo "0.000000"; conf_hi "0.049018"; cov "0.000000";
Chr1	Cufflinks	exon	21982629	21982704	1	+	.	gene_id "CUFF.6494"; transcript_id "AT1G59750.4"; exon_number "11"; FPKM "0.0000000000"; frac "0.000000"; conf_lo "0.000000"; conf_hi "0.049018"; cov "0.000000";
Chr1	Cufflinks	exon	21982824	21982989	1	+	.	gene_id "CUFF.6494"; transcript_id "AT1G59750.4"; exon_number "12"; FPKM "0.0000000000"; frac "0.000000"; conf_lo "0.000000"; conf_hi "0.049018"; cov "0.000000";
Chr1	Cufflinks	exon	21983081	21983541	1	+	.	gene_id "CUFF.6494"; transcript_id "AT1G59750.4"; exon_number "13"; FPKM "0.0000000000"; frac "0.000000"; conf_lo "0.000000"; conf_hi "0.049018"; cov "0.000000";
Chr1	Cufflinks	exon	21983688	21983878	1	+	.	gene_id "CUFF.6494"; transcript_id "AT1G59750.4"; exon_number "14"; FPKM "0.0000000000"; frac "0.000000"; conf_lo "0.000000"; conf_hi "0.049018"; cov "0.000000";
Chr1	Cufflinks	exon	21984025	21984407	1	+	.	gene_id "CUFF.6494"; transcript_id "AT1G59750.4"; exon_number "15"; FPKM "0.0000000000"; frac "0.000000"; conf_lo "0.000000"; conf_hi "0.049018"; cov "0.000000";
Chr1	Cufflinks	transcript	21979289	21982409	1000	+	.	gene_id "CUFF.6494"; transcript_id "CUFF.6494.2"; FPKM "6.9885097130"; frac "0.191347"; conf_lo "5.948843"; conf_hi "8.028176"; cov "36.479189"; full_read_support "yes";
Chr1	Cufflinks	exon	21979289	21980450	1000	+	.	gene_id "CUFF.6494"; transcript_id "CUFF.6494.2"; exon_number "1"; FPKM "6.9885097130"; frac "0.191347"; conf_lo "5.948843"; conf_hi "8.028176"; cov "36.479189";
Chr1	Cufflinks	exon	21980656	21980771	1000	+	.	gene_id "CUFF.6494"; transcript_id "CUFF.6494.2"; exon_number "2"; FPKM "6.9885097130"; frac "0.191347"; conf_lo "5.948843"; conf_hi "8.028176"; cov "36.479189";
Chr1	Cufflinks	exon	21981027	21981122	1000	+	.	gene_id "CUFF.6494"; transcript_id "CUFF.6494.2"; exon_number "3"; FPKM "6.9885097130"; frac "0.191347"; conf_lo "5.948843"; conf_hi "8.028176"; cov "36.479189";
Chr1	Cufflinks	exon	21981229	21981285	1000	+	.	gene_id "CUFF.6494"; transcript_id "CUFF.6494.2"; exon_number "4"; FPKM "6.9885097130"; frac "0.191347"; conf_lo "5.948843"; conf_hi "8.028176"; cov "36.479189";
Chr1	Cufflinks	exon	21981384	21981536	1000	+	.	gene_id "CUFF.6494"; transcript_id "CUFF.6494.2"; exon_number "5"; FPKM "6.9885097130"; frac "0.191347"; conf_lo "5.948843"; conf_hi "8.028176"; cov "36.479189";
Chr1	Cufflinks	exon	21981622	21981706	1000	+	.	gene_id "CUFF.6494"; transcript_id "CUFF.6494.2"; exon_number "6"; FPKM "6.9885097130"; frac "0.191347"; conf_lo "5.948843"; conf_hi "8.028176"; cov "36.479189";
Chr1	Cufflinks	exon	21981860	21981950	1000	+	.	gene_id "CUFF.6494"; transcript_id "CUFF.6494.2"; exon_number "7"; FPKM "6.9885097130"; frac "0.191347"; conf_lo "5.948843"; conf_hi "8.028176"; cov "36.479189";
Chr1	Cufflinks	exon	21982029	21982409	1000	+	.	gene_id "CUFF.6494"; transcript_id "CUFF.6494.2"; exon_number "8"; FPKM "6.9885097130"; frac "0.191347"; conf_lo "5.948843"; conf_hi "8.028176"; cov "36.479189";
Chr1	Cufflinks	transcript	21979384	21984410	1	+	.	gene_id "CUFF.6494"; transcript_id "AT1G59750.2"; FPKM "0.0000000000"; frac "0.000000"; conf_lo "0.000000"; conf_hi "0.050885"; cov "0.000000"; full_read_support "yes";
Chr1	Cufflinks	exon	21979384	21979619	1	+	.	gene_id "CUFF.6494"; transcript_id "AT1G59750.2"; exon_number "1"; FPKM "0.0000000000"; frac "0.000000"; conf_lo "0.000000"; conf_hi "0.050885"; cov "0.000000";
Chr1	Cufflinks	exon	21980384	21980450	1	+	.	gene_id "CUFF.6494"; transcript_id "AT1G59750.2"; exon_number "2"; FPKM "0.0000000000"; frac "0.000000"; conf_lo "0.000000"; conf_hi "0.050885"; cov "0.000000";
Chr1	Cufflinks	exon	21980656	21980771	1	+	.	gene_id "CUFF.6494"; transcript_id "AT1G59750.2"; exon_number "3"; FPKM "0.0000000000"; frac "0.000000"; conf_lo "0.000000"; conf_hi "0.050885"; cov "0.000000";
Chr1	Cufflinks	exon	21981027	21981122	1	+	.	gene_id "CUFF.6494"; transcript_id "AT1G59750.2"; exon_number "4"; FPKM "0.0000000000"; frac "0.000000"; conf_lo "0.000000"; conf_hi "0.050885"; cov "0.000000";
Chr1	Cufflinks	exon	21981229	21981285	1	+	.	gene_id "CUFF.6494"; transcript_id "AT1G59750.2"; exon_number "5"; FPKM "0.0000000000"; frac "0.000000"; conf_lo "0.000000"; conf_hi "0.050885"; cov "0.000000";
Chr1	Cufflinks	exon	21981384	21981536	1	+	.	gene_id "CUFF.6494"; transcript_id "AT1G59750.2"; exon_number "6"; FPKM "0.0000000000"; frac "0.000000"; conf_lo "0.000000"; conf_hi "0.050885"; cov "0.000000";
Chr1	Cufflinks	exon	21981622	21981706	1	+	.	gene_id "CUFF.6494"; transcript_id "AT1G59750.2"; exon_number "7"; FPKM "0.0000000000"; frac "0.000000"; conf_lo "0.000000"; conf_hi "0.050885"; cov "0.000000";
Chr1	Cufflinks	exon	21981860	21981950	1	+	.	gene_id "CUFF.6494"; transcript_id "AT1G59750.2"; exon_number "8"; FPKM "0.0000000000"; frac "0.000000"; conf_lo "0.000000"; conf_hi "0.050885"; cov "0.000000";
Chr1	Cufflinks	exon	21982029	21982193	1	+	.	gene_id "CUFF.6494"; transcript_id "AT1G59750.2"; exon_number "9"; FPKM "0.0000000000"; frac "0.000000"; conf_lo "0.000000"; conf_hi "0.050885"; cov "0.000000";
Chr1	Cufflinks	exon	21982419	21982538	1	+	.	gene_id "CUFF.6494"; transcript_id "AT1G59750.2"; exon_number "10"; FPKM "0.0000000000"; frac "0.000000"; conf_lo "0.000000"; conf_hi "0.050885"; cov "0.000000";
Chr1	Cufflinks	exon	21982629	21982704	1	+	.	gene_id "CUFF.6494"; transcript_id "AT1G59750.2"; exon_number "11"; FPKM "0.0000000000"; frac "0.000000"; conf_lo "0.000000"; conf_hi "0.050885"; cov "0.000000";
Chr1	Cufflinks	exon	21982824	21982995	1	+	.	gene_id "CUFF.6494"; transcript_id "AT1G59750.2"; exon_number "12"; FPKM "0.0000000000"; frac "0.000000"; conf_lo "0.000000"; conf_hi "0.050885"; cov "0.000000";
Chr1	Cufflinks	exon	21983081	21983541	1	+	.	gene_id "CUFF.6494"; transcript_id "AT1G59750.2"; exon_number "13"; FPKM "0.0000000000"; frac "0.000000"; conf_lo "0.000000"; conf_hi "0.050885"; cov "0.000000";
Chr1	Cufflinks	exon	21983688	21983878	1	+	.	gene_id "CUFF.6494"; transcript_id "AT1G59750.2"; exon_number "14"; FPKM "0.0000000000"; frac "0.000000"; conf_lo "0.000000"; conf_hi "0.050885"; cov "0.000000";
Chr1	Cufflinks	exon	21984025	21984410	1	+	.	gene_id "CUFF.6494"; transcript_id "AT1G59750.2"; exon_number "15"; FPKM "0.0000000000"; frac "0.000000"; conf_lo "0.000000"; conf_hi "0.050885"; cov "0.000000";
Chr1	Cufflinks	transcript	21979384	21984413	873	+	.	gene_id "CUFF.6494"; transcript_id "AT1G59750.1"; FPKM "6.1045297498"; frac "0.196905"; conf_lo "5.216220"; conf_hi "6.992839"; cov "31.864918"; full_read_support "yes";
Chr1	Cufflinks	exon	21979384	21979619	873	+	.	gene_id "CUFF.6494"; transcript_id "AT1G59750.1"; exon_number "1"; FPKM "6.1045297498"; frac "0.196905"; conf_lo "5.216220"; conf_hi "6.992839"; cov "31.864918";
Chr1	Cufflinks	exon	21980384	21980450	873	+	.	gene_id "CUFF.6494"; transcript_id "AT1G59750.1"; exon_number "2"; FPKM "6.1045297498"; frac "0.196905"; conf_lo "5.216220"; conf_hi "6.992839"; cov "31.864918";
Chr1	Cufflinks	exon	21980656	21980771	873	+	.	gene_id "CUFF.6494"; transcript_id "AT1G59750.1"; exon_number "3"; FPKM "6.1045297498"; frac "0.196905"; conf_lo "5.216220"; conf_hi "6.992839"; cov "31.864918";
Chr1	Cufflinks	exon	21981027	21981122	873	+	.	gene_id "CUFF.6494"; transcript_id "AT1G59750.1"; exon_number "4"; FPKM "6.1045297498"; frac "0.196905"; conf_lo "5.216220"; conf_hi "6.992839"; cov "31.864918";
Chr1	Cufflinks	exon	21981229	21981285	873	+	.	gene_id "CUFF.6494"; transcript_id "AT1G59750.1"; exon_number "5"; FPKM "6.1045297498"; frac "0.196905"; conf_lo "5.216220"; conf_hi "6.992839"; cov "31.864918";
Chr1	Cufflinks	exon	21981384	21981536	873	+	.	gene_id "CUFF.6494"; transcript_id "AT1G59750.1"; exon_number "6"; FPKM "6.1045297498"; frac "0.196905"; conf_lo "5.216220"; conf_hi "6.992839"; cov "31.864918";
Chr1	Cufflinks	exon	21981622	21981706	873	+	.	gene_id "CUFF.6494"; transcript_id "AT1G59750.1"; exon_number "7"; FPKM "6.1045297498"; frac "0.196905"; conf_lo "5.216220"; conf_hi "6.992839"; cov "31.864918";
Chr1	Cufflinks	exon	21981860	21981950	873	+	.	gene_id "CUFF.6494"; transcript_id "AT1G59750.1"; exon_number "8"; FPKM "6.1045297498"; frac "0.196905"; conf_lo "5.216220"; conf_hi "6.992839"; cov "31.864918";
Chr1	Cufflinks	exon	21982029	21982193	873	+	.	gene_id "CUFF.6494"; transcript_id "AT1G59750.1"; exon_number "9"; FPKM "6.1045297498"; frac "0.196905"; conf_lo "5.216220"; conf_hi "6.992839"; cov "31.864918";
Chr1	Cufflinks	exon	21982419	21982538	873	+	.	gene_id "CUFF.6494"; transcript_id "AT1G59750.1"; exon_number "10"; FPKM "6.1045297498"; frac "0.196905"; conf_lo "5.216220"; conf_hi "6.992839"; cov "31.864918";
Chr1	Cufflinks	exon	21982629	21982704	873	+	.	gene_id "CUFF.6494"; transcript_id "AT1G59750.1"; exon_number "11"; FPKM "6.1045297498"; frac "0.196905"; conf_lo "5.216220"; conf_hi "6.992839"; cov "31.864918";
Chr1	Cufflinks	exon	21982824	21982995	873	+	.	gene_id "CUFF.6494"; transcript_id "AT1G59750.1"; exon_number "12"; FPKM "6.1045297498"; frac "0.196905"; conf_lo "5.216220"; conf_hi "6.992839"; cov "31.864918";
Chr1	Cufflinks	exon	21983072	21983541	873	+	.	gene_id "CUFF.6494"; transcript_id "AT1G59750.1"; exon_number "13"; FPKM "6.1045297498"; frac "0.196905"; conf_lo "5.216220"; conf_hi "6.992839"; cov "31.864918";
Chr1	Cufflinks	exon	21983688	21983878	873	+	.	gene_id "CUFF.6494"; transcript_id "AT1G59750.1"; exon_number "14"; FPKM "6.1045297498"; frac "0.196905"; conf_lo "5.216220"; conf_hi "6.992839"; cov "31.864918";
Chr1	Cufflinks	exon	21984025	21984413	873	+	.	gene_id "CUFF.6494"; transcript_id "AT1G59750.1"; exon_number "15"; FPKM "6.1045297498"; frac "0.196905"; conf_lo "5.216220"; conf_hi "6.992839"; cov "31.864918";
Chr1	Cufflinks	transcript	21979384	21984433	1	+	.	gene_id "CUFF.6494"; transcript_id "AT1G59750.3"; FPKM "0.0000000000"; frac "0.000000"; conf_lo "0.000000"; conf_hi "0.054872"; cov "0.000000"; full_read_support "yes";
Chr1	Cufflinks	exon	21979384	21979423	1	+	.	gene_id "CUFF.6494"; transcript_id "AT1G59750.3"; exon_number "1"; FPKM "0.0000000000"; frac "0.000000"; conf_lo "0.000000"; conf_hi "0.054872"; cov "0.000000";
Chr1	Cufflinks	exon	21980384	21980450	1	+	.	gene_id "CUFF.6494"; transcript_id "AT1G59750.3"; exon_number "2"; FPKM "0.0000000000"; frac "0.000000"; conf_lo "0.000000"; conf_hi "0.054872"; cov "0.000000";
Chr1	Cufflinks	exon	21980656	21980771	1	+	.	gene_id "CUFF.6494"; transcript_id "AT1G59750.3"; exon_number "3"; FPKM "0.0000000000"; frac "0.000000"; conf_lo "0.000000"; conf_hi "0.054872"; cov "0.000000";
Chr1	Cufflinks	exon	21981027	21981122	1	+	.	gene_id "CUFF.6494"; transcript_id "AT1G59750.3"; exon_number "4"; FPKM "0.0000000000"; frac "0.000000"; conf_lo "0.000000"; conf_hi "0.054872"; cov "0.000000";
Chr1	Cufflinks	exon	21981229	21981285	1	+	.	gene_id "CUFF.6494"; transcript_id "AT1G59750.3"; exon_number "5"; FPKM "0.0000000000"; frac "0.000000"; conf_lo "0.000000"; conf_hi "0.054872"; cov "0.000000";
Chr1	Cufflinks	exon	21981384	21981536	1	+	.	gene_id "CUFF.6494"; transcript_id "AT1G59750.3"; exon_number "6"; FPKM "0.0000000000"; frac "0.000000"; conf_lo "0.000000"; conf_hi "0.054872"; cov "0.000000";
Chr1	Cufflinks	exon	21981622	21981706	1	+	.	gene_id "CUFF.6494"; transcript_id "AT1G59750.3"; exon_number "7"; FPKM "0.0000000000"; frac "0.000000"; conf_lo "0.000000"; conf_hi "0.054872"; cov "0.000000";
Chr1	Cufflinks	exon	21981860	21981950	1	+	.	gene_id "CUFF.6494"; transcript_id "AT1G59750.3"; exon_number "8"; FPKM "0.0000000000"; frac "0.000000"; conf_lo "0.000000"; conf_hi "0.054872"; cov "0.000000";
Chr1	Cufflinks	exon	21982029	21982193	1	+	.	gene_id "CUFF.6494"; transcript_id "AT1G59750.3"; exon_number "9"; FPKM "0.0000000000"; frac "0.000000"; conf_lo "0.000000"; conf_hi "0.054872"; cov "0.000000";
Chr1	Cufflinks	exon	21982419	21982538	1	+	.	gene_id "CUFF.6494"; transcript_id "AT1G59750.3"; exon_number "10"; FPKM "0.0000000000"; frac "0.000000"; conf_lo "0.000000"; conf_hi "0.054872"; cov "0.000000";
Chr1	Cufflinks	exon	21982629	21982704	1	+	.	gene_id "CUFF.6494"; transcript_id "AT1G59750.3"; exon_number "11"; FPKM "0.0000000000"; frac "0.000000"; conf_lo "0.000000"; conf_hi "0.054872"; cov "0.000000";
Chr1	Cufflinks	exon	21982824	21982995	1	+	.	gene_id "CUFF.6494"; transcript_id "AT1G59750.3"; exon_number "12"; FPKM "0.0000000000"; frac "0.000000"; conf_lo "0.000000"; conf_hi "0.054872"; cov "0.000000";
Chr1	Cufflinks	exon	21983072	21983541	1	+	.	gene_id "CUFF.6494"; transcript_id "AT1G59750.3"; exon_number "13"; FPKM "0.0000000000"; frac "0.000000"; conf_lo "0.000000"; conf_hi "0.054872"; cov "0.000000";
Chr1	Cufflinks	exon	21983688	21983878	1	+	.	gene_id "CUFF.6494"; transcript_id "AT1G59750.3"; exon_number "14"; FPKM "0.0000000000"; frac "0.000000"; conf_lo "0.000000"; conf_hi "0.054872"; cov "0.000000";
Chr1	Cufflinks	exon	21984025	21984433	1	+	.	gene_id "CUFF.6494"; transcript_id "AT1G59750.3"; exon_number "15"; FPKM "0.0000000000"; frac "0.000000"; conf_lo "0.000000"; conf_hi "0.054872"; cov "0.000000";
Chr1	Cufflinks	transcript	21984445	21990175	1000	-	.	gene_id "CUFF.6495"; transcript_id "AT1G59760.1"; FPKM "14.6225950317"; frac "0.611748"; conf_lo "13.386042"; conf_hi "15.859148"; cov "76.328205"; full_read_support "yes";
Chr1	Cufflinks	exon	21984445	21984849	1000	-	.	gene_id "CUFF.6495"; transcript_id "AT1G59760.1"; exon_number "1"; FPKM "14.6225950317"; frac "0.611748"; conf_lo "13.386042"; conf_hi "15.859148"; cov "76.328205";
Chr1	Cufflinks	exon	21984947	21985211	1000	-	.	gene_id "CUFF.6495"; transcript_id "AT1G59760.1"; exon_number "2"; FPKM "14.6225950317"; frac "0.611748"; conf_lo "13.386042"; conf_hi "15.859148"; cov "76.328205";
Chr1	Cufflinks	exon	21985383	21985615	1000	-	.	gene_id "CUFF.6495"; transcript_id "AT1G59760.1"; exon_number "3"; FPKM "14.6225950317"; frac "0.611748"; conf_lo "13.386042"; conf_hi "15.859148"; cov "76.328205";
Chr1	Cufflinks	exon	21985698	21985841	1000	-	.	gene_id "CUFF.6495"; transcript_id "AT1G59760.1"; exon_number "4"; FPKM "14.6225950317"; frac "0.611748"; conf_lo "13.386042"; conf_hi "15.859148"; cov "76.328205";
Chr1	Cufflinks	exon	21985979	21986133	1000	-	.	gene_id "CUFF.6495"; transcript_id "AT1G59760.1"; exon_number "5"; FPKM "14.6225950317"; frac "0.611748"; conf_lo "13.386042"; conf_hi "15.859148"; cov "76.328205";
Chr1	Cufflinks	exon	21986228	21986510	1000	-	.	gene_id "CUFF.6495"; transcript_id "AT1G59760.1"; exon_number "6"; FPKM "14.6225950317"; frac "0.611748"; conf_lo "13.386042"; conf_hi "15.859148"; cov "76.328205";
Chr1	Cufflinks	exon	21986600	21986723	1000	-	.	gene_id "CUFF.6495"; transcript_id "AT1G59760.1"; exon_number "7"; FPKM "14.6225950317"; frac "0.611748"; conf_lo "13.386042"; conf_hi "15.859148"; cov "76.328205";
Chr1	Cufflinks	exon	21986847	21987097	1000	-	.	gene_id "CUFF.6495"; transcript_id "AT1G59760.1"; exon_number "8"; FPKM "14.6225950317"; frac "0.611748"; conf_lo "13.386042"; conf_hi "15.859148"; cov "76.328205";
Chr1	Cufflinks	exon	21987223	21987333	1000	-	.	gene_id "CUFF.6495"; transcript_id "AT1G59760.1"; exon_number "9"; FPKM "14.6225950317"; frac "0.611748"; conf_lo "13.386042"; conf_hi "15.859148"; cov "76.328205";
Chr1	Cufflinks	exon	21987804	21987908	1000	-	.	gene_id "CUFF.6495"; transcript_id "AT1G59760.1"; exon_number "10"; FPKM "14.6225950317"; frac "0.611748"; conf_lo "13.386042"; conf_hi "15.859148"; cov "76.328205";
Chr1	Cufflinks	exon	21988585	21988923	1000	-	.	gene_id "CUFF.6495"; transcript_id "AT1G59760.1"; exon_number "11"; FPKM "14.6225950317"; frac "0.611748"; conf_lo "13.386042"; conf_hi "15.859148"; cov "76.328205";
Chr1	Cufflinks	exon	21989191	21989409	1000	-	.	gene_id "CUFF.6495"; transcript_id "AT1G59760.1"; exon_number "12"; FPKM "14.6225950317"; frac "0.611748"; conf_lo "13.386042"; conf_hi "15.859148"; cov "76.328205";
Chr1	Cufflinks	exon	21989495	21989695	1000	-	.	gene_id "CUFF.6495"; transcript_id "AT1G59760.1"; exon_number "13"; FPKM "14.6225950317"; frac "0.611748"; conf_lo "13.386042"; conf_hi "15.859148"; cov "76.328205";
Chr1	Cufflinks	exon	21989853	21990175	1000	-	.	gene_id "CUFF.6495"; transcript_id "AT1G59760.1"; exon_number "14"; FPKM "14.6225950317"; frac "0.611748"; conf_lo "13.386042"; conf_hi "15.859148"; cov "76.328205";
Chr1	Cufflinks	transcript	21993267	21999562	511	-	.	gene_id "CUFF.6496"; transcript_id "CUFF.6496.1"; FPKM "0.4586039744"; frac "0.678570"; conf_lo "0.253799"; conf_hi "0.663409"; cov "2.389088"; full_read_support "no";
Chr1	Cufflinks	exon	21993267	21993466	511	-	.	gene_id "CUFF.6496"; transcript_id "CUFF.6496.1"; exon_number "1"; FPKM "0.4586039744"; frac "0.678570"; conf_lo "0.253799"; conf_hi "0.663409"; cov "2.389088";
Chr1	Cufflinks	exon	21993614	21995301	511	-	.	gene_id "CUFF.6496"; transcript_id "CUFF.6496.1"; exon_number "2"; FPKM "0.4586039744"; frac "0.678570"; conf_lo "0.253799"; conf_hi "0.663409"; cov "2.389088";
Chr1	Cufflinks	exon	21996559	21996699	511	-	.	gene_id "CUFF.6496"; transcript_id "CUFF.6496.1"; exon_number "3"; FPKM "0.4586039744"; frac "0.678570"; conf_lo "0.253799"; conf_hi "0.663409"; cov "2.389088";
Chr1	Cufflinks	exon	21996833	21997685	511	-	.	gene_id "CUFF.6496"; transcript_id "CUFF.6496.1"; exon_number "4"; FPKM "0.4586039744"; frac "0.678570"; conf_lo "0.253799"; conf_hi "0.663409"; cov "2.389088";
Chr1	Cufflinks	exon	21999511	21999562	511	-	.	gene_id "CUFF.6496"; transcript_id "CUFF.6496.1"; exon_number "5"; FPKM "0.4586039744"; frac "0.678570"; conf_lo "0.253799"; conf_hi "0.663409"; cov "2.389088";
Chr1	Cufflinks	transcript	21993581	21997691	1	-	.	gene_id "CUFF.6496"; transcript_id "AT1G59780.1"; FPKM "0.0000000000"; frac "0.000000"; conf_lo "0.000000"; conf_hi "0.045830"; cov "0.000000"; full_read_support "no";
Chr1	Cufflinks	exon	21993581	21995301	1	-	.	gene_id "CUFF.6496"; transcript_id "AT1G59780.1"; exon_number "1"; FPKM "0.0000000000"; frac "0.000000"; conf_lo "0.000000"; conf_hi "0.045830"; cov "0.000000";
Chr1	Cufflinks	exon	21996559	21996699	1	-	.	gene_id "CUFF.6496"; transcript_id "AT1G59780.1"; exon_number "2"; FPKM "0.0000000000"; frac "0.000000"; conf_lo "0.000000"; conf_hi "0.045830"; cov "0.000000";
Chr1	Cufflinks	exon	21996833	21997691	1	-	.	gene_id "CUFF.6496"; transcript_id "AT1G59780.1"; exon_number "3"; FPKM "0.0000000000"; frac "0.000000"; conf_lo "0.000000"; conf_hi "0.045830"; cov "0.000000";
Chr1	Cufflinks	transcript	21998681	21999554	1000	-	.	gene_id "CUFF.6496"; transcript_id "CUFF.6496.3"; FPKM "0.8960014316"; frac "0.321430"; conf_lo "0.318174"; conf_hi "1.473829"; cov "4.667702"; full_read_support "yes";
Chr1	Cufflinks	exon	21998681	21999554	1000	-	.	gene_id "CUFF.6496"; transcript_id "CUFF.6496.3"; exon_number "1"; FPKM "0.8960014316"; frac "0.321430"; conf_lo "0.318174"; conf_hi "1.473829"; cov "4.667702";
Chr1	Cufflinks	transcript	22001504	22003385	1	+	.	gene_id "AT1G59790"; transcript_id "AT1G59790.1"; FPKM "0.0000000000"; frac "0.000000"; conf_lo "0.000000"; conf_hi "0.000000"; cov "0.000000"; full_read_support "no";
Chr1	Cufflinks	exon	22001504	22001652	1	+	.	gene_id "AT1G59790"; transcript_id "AT1G59790.1"; exon_number "1"; FPKM "0.0000000000"; frac "0.000000"; conf_lo "0.000000"; conf_hi "0.000000"; cov "0.000000";
Chr1	Cufflinks	exon	22001732	22001825	1	+	.	gene_id "AT1G59790"; transcript_id "AT1G59790.1"; exon_number "2"; FPKM "0.0000000000"; frac "0.000000"; conf_lo "0.000000"; conf_hi "0.000000"; cov "0.000000";
Chr1	Cufflinks	exon	22001965	22002156	1	+	.	gene_id "AT1G59790"; transcript_id "AT1G59790.1"; exon_number "3"; FPKM "0.0000000000"; frac "0.000000"; conf_lo "0.000000"; conf_hi "0.000000"; cov "0.000000";
Chr1	Cufflinks	exon	22002241	22002288	1	+	.	gene_id "AT1G59790"; transcript_id "AT1G59790.1"; exon_number "4"; FPKM "0.0000000000"; frac "0.000000"; conf_lo "0.000000"; conf_hi "0.000000"; cov "0.000000";
Chr1	Cufflinks	exon	22002380	22002583	1	+	.	gene_id "AT1G59790"; transcript_id "AT1G59790.1"; exon_number "5"; FPKM "0.0000000000"; frac "0.000000"; conf_lo "0.000000"; conf_hi "0.000000"; cov "0.000000";
Chr1	Cufflinks	exon	22002666	22002743	1	+	.	gene_id "AT1G59790"; transcript_id "AT1G59790.1"; exon_number "6"; FPKM "0.0000000000"; frac "0.000000"; conf_lo "0.000000"; conf_hi "0.000000"; cov "0.000000";
Chr1	Cufflinks	exon	22002824	22002913	1	+	.	gene_id "AT1G59790"; transcript_id "AT1G59790.1"; exon_number "7"; FPKM "0.0000000000"; frac "0.000000"; conf_lo "0.000000"; conf_hi "0.000000"; cov "0.000000";
Chr1	Cufflinks	exon	22003017	22003097	1	+	.	gene_id "AT1G59790"; transcript_id "AT1G59790.1"; exon_number "8"; FPKM "0.0000000000"; frac "0.000000"; conf_lo "0.000000"; conf_hi "0.000000"; cov "0.000000";
Chr1	Cufflinks	exon	22003197	22003385	1	+	.	gene_id "AT1G59790"; transcript_id "AT1G59790.1"; exon_number "9"; FPKM "0.0000000000"; frac "0.000000"; conf_lo "0.000000"; conf_hi "0.000000"; cov "0.000000";
Chr1	Cufflinks	transcript	22004964	22006172	1	+	.	gene_id "AT1G59800"; transcript_id "AT1G59800.1"; FPKM "0.0000000000"; frac "0.000000"; conf_lo "0.000000"; conf_hi "0.000000"; cov "0.000000"; full_read_support "no";
Chr1	Cufflinks	exon	22004964	22005097	1	+	.	gene_id "AT1G59800"; transcript_id "AT1G59800.1"; exon_number "1"; FPKM "0.0000000000"; frac "0.000000"; conf_lo "0.000000"; conf_hi "0.000000"; cov "0.000000";
Chr1	Cufflinks	exon	22005182	22005269	1	+	.	gene_id "AT1G59800"; transcript_id "AT1G59800.1"; exon_number "2"; FPKM "0.0000000000"; frac "0.000000"; conf_lo "0.000000"; conf_hi "0.000000"; cov "0.000000";
Chr1	Cufflinks	exon	22005362	22005547	1	+	.	gene_id "AT1G59800"; transcript_id "AT1G59800.1"; exon_number "3"; FPKM "0.0000000000"; frac "0.000000"; conf_lo "0.000000"; conf_hi "0.000000"; cov "0.000000";
Chr1	Cufflinks	exon	22005634	22005681	1	+	.	gene_id "AT1G59800"; transcript_id "AT1G59800.1"; exon_number "4"; FPKM "0.0000000000"; frac "0.000000"; conf_lo "0.000000"; conf_hi "0.000000"; cov "0.000000";
Chr1	Cufflinks	exon	22005769	22005972	1	+	.	gene_id "AT1G59800"; transcript_id "AT1G59800.1"; exon_number "5"; FPKM "0.0000000000"; frac "0.000000"; conf_lo "0.000000"; conf_hi "0.000000"; cov "0.000000";
Chr1	Cufflinks	exon	22006065	22006172	1	+	.	gene_id "AT1G59800"; transcript_id "AT1G59800.1"; exon_number "6"; FPKM "0.0000000000"; frac "0.000000"; conf_lo "0.000000"; conf_hi "0.000000"; cov "0.000000";
Chr1	Cufflinks	transcript	22008604	22009455	1	+	.	gene_id "AT1G59810"; transcript_id "AT1G59810.1"; FPKM "0.0000000000"; frac "0.000000"; conf_lo "0.000000"; conf_hi "0.000000"; cov "0.000000"; full_read_support "no";
Chr1	Cufflinks	exon	22008604	22009455	1	+	.	gene_id "AT1G59810"; transcript_id "AT1G59810.1"; exon_number "1"; FPKM "0.0000000000"; frac "0.000000"; conf_lo "0.000000"; conf_hi "0.000000"; cov "0.000000";
Chr1	Cufflinks	transcript	22020519	22022484	1000	-	.	gene_id "CUFF.6499"; transcript_id "AT1G59830.1"; FPKM "12.3852576795"; frac "0.401134"; conf_lo "10.670468"; conf_hi "14.100047"; cov "64.630240"; full_read_support "yes";
Chr1	Cufflinks	exon	22020519	22020881	1000	-	.	gene_id "CUFF.6499"; transcript_id "AT1G59830.1"; exon_number "1"; FPKM "12.3852576795"; frac "0.401134"; conf_lo "10.670468"; conf_hi "14.100047"; cov "64.630240";
Chr1	Cufflinks	exon	22020971	22021162	1000	-	.	gene_id "CUFF.6499"; transcript_id "AT1G59830.1"; exon_number "2"; FPKM "12.3852576795"; frac "0.401134"; conf_lo "10.670468"; conf_hi "14.100047"; cov "64.630240";
Chr1	Cufflinks	exon	22021350	22021427	1000	-	.	gene_id "CUFF.6499"; transcript_id "AT1G59830.1"; exon_number "3"; FPKM "12.3852576795"; frac "0.401134"; conf_lo "10.670468"; conf_hi "14.100047"; cov "64.630240";
Chr1	Cufflinks	exon	22021515	22021623	1000	-	.	gene_id "CUFF.6499"; transcript_id "AT1G59830.1"; exon_number "4"; FPKM "12.3852576795"; frac "0.401134"; conf_lo "10.670468"; conf_hi "14.100047"; cov "64.630240";
Chr1	Cufflinks	exon	22021720	22021834	1000	-	.	gene_id "CUFF.6499"; transcript_id "AT1G59830.1"; exon_number "5"; FPKM "12.3852576795"; frac "0.401134"; conf_lo "10.670468"; conf_hi "14.100047"; cov "64.630240";
Chr1	Cufflinks	exon	22022041	22022484	1000	-	.	gene_id "CUFF.6499"; transcript_id "AT1G59830.1"; exon_number "6"; FPKM "12.3852576795"; frac "0.401134"; conf_lo "10.670468"; conf_hi "14.100047"; cov "64.630240";
Chr1	Cufflinks	transcript	22020552	22022484	1	-	.	gene_id "CUFF.6499"; transcript_id "AT1G59830.2"; FPKM "0.0000000000"; frac "0.000000"; conf_lo "0.000000"; conf_hi "0.100555"; cov "0.000000"; full_read_support "yes";
Chr1	Cufflinks	exon	22020552	22021162	1	-	.	gene_id "CUFF.6499"; transcript_id "AT1G59830.2"; exon_number "1"; FPKM "0.0000000000"; frac "0.000000"; conf_lo "0.000000"; conf_hi "0.100555"; cov "0.000000";
Chr1	Cufflinks	exon	22021350	22021427	1	-	.	gene_id "CUFF.6499"; transcript_id "AT1G59830.2"; exon_number "2"; FPKM "0.0000000000"; frac "0.000000"; conf_lo "0.000000"; conf_hi "0.100555"; cov "0.000000";
Chr1	Cufflinks	exon	22021515	22021623	1	-	.	gene_id "CUFF.6499"; transcript_id "AT1G59830.2"; exon_number "3"; FPKM "0.0000000000"; frac "0.000000"; conf_lo "0.000000"; conf_hi "0.100555"; cov "0.000000";
Chr1	Cufflinks	exon	22021720	22021834	1	-	.	gene_id "CUFF.6499"; transcript_id "AT1G59830.2"; exon_number "4"; FPKM "0.0000000000"; frac "0.000000"; conf_lo "0.000000"; conf_hi "0.100555"; cov "0.000000";
Chr1	Cufflinks	exon	22022041	22022484	1	-	.	gene_id "CUFF.6499"; transcript_id "AT1G59830.2"; exon_number "5"; FPKM "0.0000000000"; frac "0.000000"; conf_lo "0.000000"; conf_hi "0.100555"; cov "0.000000";
Chr1	Cufflinks	transcript	22011328	22020294	1000	+	.	gene_id "CUFF.6500"; transcript_id "AT1G59820.1"; FPKM "5.0603287376"; frac "0.598866"; conf_lo "4.475097"; conf_hi "5.645560"; cov "26.406416"; full_read_support "no";
Chr1	Cufflinks	exon	22011328	22011754	1000	+	.	gene_id "CUFF.6500"; transcript_id "AT1G59820.1"; exon_number "1"; FPKM "5.0603287376"; frac "0.598866"; conf_lo "4.475097"; conf_hi "5.645560"; cov "26.406416";
Chr1	Cufflinks	exon	22011900	22011965	1000	+	.	gene_id "CUFF.6500"; transcript_id "AT1G59820.1"; exon_number "2"; FPKM "5.0603287376"; frac "0.598866"; conf_lo "4.475097"; conf_hi "5.645560"; cov "26.406416";
Chr1	Cufflinks	exon	22012213	22012274	1000	+	.	gene_id "CUFF.6500"; transcript_id "AT1G59820.1"; exon_number "3"; FPKM "5.0603287376"; frac "0.598866"; conf_lo "4.475097"; conf_hi "5.645560"; cov "26.406416";
Chr1	Cufflinks	exon	22012414	22012495	1000	+	.	gene_id "CUFF.6500"; transcript_id "AT1G59820.1"; exon_number "4"; FPKM "5.0603287376"; frac "0.598866"; conf_lo "4.475097"; conf_hi "5.645560"; cov "26.406416";
Chr1	Cufflinks	exon	22012661	22012771	1000	+	.	gene_id "CUFF.6500"; transcript_id "AT1G59820.1"; exon_number "5"; FPKM "5.0603287376"; frac "0.598866"; conf_lo "4.475097"; conf_hi "5.645560"; cov "26.406416";
Chr1	Cufflinks	exon	22013542	22013619	1000	+	.	gene_id "CUFF.6500"; transcript_id "AT1G59820.1"; exon_number "6"; FPKM "5.0603287376"; frac "0.598866"; conf_lo "4.475097"; conf_hi "5.645560"; cov "26.406416";
Chr1	Cufflinks	exon	22013743	22013839	1000	+	.	gene_id "CUFF.6500"; transcript_id "AT1G59820.1"; exon_number "7"; FPKM "5.0603287376"; frac "0.598866"; conf_lo "4.475097"; conf_hi "5.645560"; cov "26.406416";
Chr1	Cufflinks	exon	22014432	22014538	1000	+	.	gene_id "CUFF.6500"; transcript_id "AT1G59820.1"; exon_number "8"; FPKM "5.0603287376"; frac "0.598866"; conf_lo "4.475097"; conf_hi "5.645560"; cov "26.406416";
Chr1	Cufflinks	exon	22014783	22014848	1000	+	.	gene_id "CUFF.6500"; transcript_id "AT1G59820.1"; exon_number "9"; FPKM "5.0603287376"; frac "0.598866"; conf_lo "4.475097"; conf_hi "5.645560"; cov "26.406416";
Chr1	Cufflinks	exon	22015013	22015134	1000	+	.	gene_id "CUFF.6500"; transcript_id "AT1G59820.1"; exon_number "10"; FPKM "5.0603287376"; frac "0.598866"; conf_lo "4.475097"; conf_hi "5.645560"; cov "26.406416";
Chr1	Cufflinks	exon	22015245	22015320	1000	+	.	gene_id "CUFF.6500"; transcript_id "AT1G59820.1"; exon_number "11"; FPKM "5.0603287376"; frac "0.598866"; conf_lo "4.475097"; conf_hi "5.645560"; cov "26.406416";
Chr1	Cufflinks	exon	22015408	22015485	1000	+	.	gene_id "CUFF.6500"; transcript_id "AT1G59820.1"; exon_number "12"; FPKM "5.0603287376"; frac "0.598866"; conf_lo "4.475097"; conf_hi "5.645560"; cov "26.406416";
Chr1	Cufflinks	exon	22015577	22015693	1000	+	.	gene_id "CUFF.6500"; transcript_id "AT1G59820.1"; exon_number "13"; FPKM "5.0603287376"; frac "0.598866"; conf_lo "4.475097"; conf_hi "5.645560"; cov "26.406416";
Chr1	Cufflinks	exon	22015870	22016019	1000	+	.	gene_id "CUFF.6500"; transcript_id "AT1G59820.1"; exon_number "14"; FPKM "5.0603287376"; frac "0.598866"; conf_lo "4.475097"; conf_hi "5.645560"; cov "26.406416";
Chr1	Cufflinks	exon	22016109	22016213	1000	+	.	gene_id "CUFF.6500"; transcript_id "AT1G59820.1"; exon_number "15"; FPKM "5.0603287376"; frac "0.598866"; conf_lo "4.475097"; conf_hi "5.645560"; cov "26.406416";
Chr1	Cufflinks	exon	22016553	22016695	1000	+	.	gene_id "CUFF.6500"; transcript_id "AT1G59820.1"; exon_number "16"; FPKM "5.0603287376"; frac "0.598866"; conf_lo "4.475097"; conf_hi "5.645560"; cov "26.406416";
Chr1	Cufflinks	exon	22016882	22016983	1000	+	.	gene_id "CUFF.6500"; transcript_id "AT1G59820.1"; exon_number "17"; FPKM "5.0603287376"; frac "0.598866"; conf_lo "4.475097"; conf_hi "5.645560"; cov "26.406416";
Chr1	Cufflinks	exon	22017068	22017131	1000	+	.	gene_id "CUFF.6500"; transcript_id "AT1G59820.1"; exon_number "18"; FPKM "5.0603287376"; frac "0.598866"; conf_lo "4.475097"; conf_hi "5.645560"; cov "26.406416";
Chr1	Cufflinks	exon	22017210	22017422	1000	+	.	gene_id "CUFF.6500"; transcript_id "AT1G59820.1"; exon_number "19"; FPKM "5.0603287376"; frac "0.598866"; conf_lo "4.475097"; conf_hi "5.645560"; cov "26.406416";
Chr1	Cufflinks	exon	22017599	22017764	1000	+	.	gene_id "CUFF.6500"; transcript_id "AT1G59820.1"; exon_number "20"; FPKM "5.0603287376"; frac "0.598866"; conf_lo "4.475097"; conf_hi "5.645560"; cov "26.406416";
Chr1	Cufflinks	exon	22017853	22017932	1000	+	.	gene_id "CUFF.6500"; transcript_id "AT1G59820.1"; exon_number "21"; FPKM "5.0603287376"; frac "0.598866"; conf_lo "4.475097"; conf_hi "5.645560"; cov "26.406416";
Chr1	Cufflinks	exon	22018028	22018267	1000	+	.	gene_id "CUFF.6500"; transcript_id "AT1G59820.1"; exon_number "22"; FPKM "5.0603287376"; frac "0.598866"; conf_lo "4.475097"; conf_hi "5.645560"; cov "26.406416";
Chr1	Cufflinks	exon	22018466	22018687	1000	+	.	gene_id "CUFF.6500"; transcript_id "AT1G59820.1"; exon_number "23"; FPKM "5.0603287376"; frac "0.598866"; conf_lo "4.475097"; conf_hi "5.645560"; cov "26.406416";
Chr1	Cufflinks	exon	22018761	22018928	1000	+	.	gene_id "CUFF.6500"; transcript_id "AT1G59820.1"; exon_number "24"; FPKM "5.0603287376"; frac "0.598866"; conf_lo "4.475097"; conf_hi "5.645560"; cov "26.406416";
Chr1	Cufflinks	exon	22019043	22019405	1000	+	.	gene_id "CUFF.6500"; transcript_id "AT1G59820.1"; exon_number "25"; FPKM "5.0603287376"; frac "0.598866"; conf_lo "4.475097"; conf_hi "5.645560"; cov "26.406416";
Chr1	Cufflinks	exon	22019501	22019607	1000	+	.	gene_id "CUFF.6500"; transcript_id "AT1G59820.1"; exon_number "26"; FPKM "5.0603287376"; frac "0.598866"; conf_lo "4.475097"; conf_hi "5.645560"; cov "26.406416";
Chr1	Cufflinks	exon	22019723	22020294	1000	+	.	gene_id "CUFF.6500"; transcript_id "AT1G59820.1"; exon_number "27"; FPKM "5.0603287376"; frac "0.598866"; conf_lo "4.475097"; conf_hi "5.645560"; cov "26.406416";
Chr1	Cufflinks	transcript	22012792	22013448	1000	+	.	gene_id "CUFF.6501"; transcript_id "CUFF.6501.1"; FPKM "1.4283466252"; frac "1.000000"; conf_lo "0.567021"; conf_hi "2.289672"; cov "7.454368"; full_read_support "yes";
Chr1	Cufflinks	exon	22012792	22013448	1000	+	.	gene_id "CUFF.6501"; transcript_id "CUFF.6501.1"; exon_number "1"; FPKM "1.4283466252"; frac "1.000000"; conf_lo "0.567021"; conf_hi "2.289672"; cov "7.454368";
Chr1	Cufflinks	transcript	22023337	22023714	1	+	.	gene_id "AT1G59833"; transcript_id "AT1G59833.1"; FPKM "0.0000000000"; frac "0.000000"; conf_lo "0.000000"; conf_hi "0.000000"; cov "0.000000"; full_read_support "no";
Chr1	Cufflinks	exon	22023337	22023435	1	+	.	gene_id "AT1G59833"; transcript_id "AT1G59833.1"; exon_number "1"; FPKM "0.0000000000"; frac "0.000000"; conf_lo "0.000000"; conf_hi "0.000000"; cov "0.000000";
Chr1	Cufflinks	exon	22023559	22023714	1	+	.	gene_id "AT1G59833"; transcript_id "AT1G59833.1"; exon_number "2"; FPKM "0.0000000000"; frac "0.000000"; conf_lo "0.000000"; conf_hi "0.000000"; cov "0.000000";
Chr1	Cufflinks	transcript	22025041	22025421	1	-	.	gene_id "AT1G59835"; transcript_id "AT1G59835.1"; FPKM "0.0000000000"; frac "0.000000"; conf_lo "0.000000"; conf_hi "0.000000"; cov "0.000000"; full_read_support "no";
Chr1	Cufflinks	exon	22025041	22025421	1	-	.	gene_id "AT1G59835"; transcript_id "AT1G59835.1"; exon_number "1"; FPKM "0.0000000000"; frac "0.000000"; conf_lo "0.000000"; conf_hi "0.000000"; cov "0.000000";
Chr1	Cufflinks	transcript	22026507	22028419	405	+	.	gene_id "CUFF.6503"; transcript_id "CUFF.6503.1"; FPKM "1.2287433138"; frac "0.159104"; conf_lo "0.582696"; conf_hi "1.874791"; cov "6.416431"; full_read_support "yes";
Chr1	Cufflinks	exon	22026507	22026688	405	+	.	gene_id "CUFF.6503"; transcript_id "CUFF.6503.1"; exon_number "1"; FPKM "1.2287433138"; frac "0.159104"; conf_lo "0.582696"; conf_hi "1.874791"; cov "6.416431";
Chr1	Cufflinks	exon	22026778	22026950	405	+	.	gene_id "CUFF.6503"; transcript_id "CUFF.6503.1"; exon_number "2"; FPKM "1.2287433138"; frac "0.159104"; conf_lo "0.582696"; conf_hi "1.874791"; cov "6.416431";
Chr1	Cufflinks	exon	22027147	22027405	405	+	.	gene_id "CUFF.6503"; transcript_id "CUFF.6503.1"; exon_number "3"; FPKM "1.2287433138"; frac "0.159104"; conf_lo "0.582696"; conf_hi "1.874791"; cov "6.416431";
Chr1	Cufflinks	exon	22027495	22027676	405	+	.	gene_id "CUFF.6503"; transcript_id "CUFF.6503.1"; exon_number "4"; FPKM "1.2287433138"; frac "0.159104"; conf_lo "0.582696"; conf_hi "1.874791"; cov "6.416431";
Chr1	Cufflinks	exon	22027759	22027829	405	+	.	gene_id "CUFF.6503"; transcript_id "CUFF.6503.1"; exon_number "5"; FPKM "1.2287433138"; frac "0.159104"; conf_lo "0.582696"; conf_hi "1.874791"; cov "6.416431";
Chr1	Cufflinks	exon	22027912	22028002	405	+	.	gene_id "CUFF.6503"; transcript_id "CUFF.6503.1"; exon_number "6"; FPKM "1.2287433138"; frac "0.159104"; conf_lo "0.582696"; conf_hi "1.874791"; cov "6.416431";
Chr1	Cufflinks	exon	22028085	22028419	405	+	.	gene_id "CUFF.6503"; transcript_id "CUFF.6503.1"; exon_number "7"; FPKM "1.2287433138"; frac "0.159104"; conf_lo "0.582696"; conf_hi "1.874791"; cov "6.416431";
Chr1	Cufflinks	transcript	22026507	22029939	159	+	.	gene_id "CUFF.6503"; transcript_id "CUFF.6503.2"; FPKM "0.4843045714"; frac "0.132149"; conf_lo "0.223414"; conf_hi "0.745195"; cov "2.529012"; full_read_support "yes";
Chr1	Cufflinks	exon	22026507	22026688	159	+	.	gene_id "CUFF.6503"; transcript_id "CUFF.6503.2"; exon_number "1"; FPKM "0.4843045714"; frac "0.132149"; conf_lo "0.223414"; conf_hi "0.745195"; cov "2.529012";
Chr1	Cufflinks	exon	22026778	22026950	159	+	.	gene_id "CUFF.6503"; transcript_id "CUFF.6503.2"; exon_number "2"; FPKM "0.4843045714"; frac "0.132149"; conf_lo "0.223414"; conf_hi "0.745195"; cov "2.529012";
Chr1	Cufflinks	exon	22027147	22027246	159	+	.	gene_id "CUFF.6503"; transcript_id "CUFF.6503.2"; exon_number "3"; FPKM "0.4843045714"; frac "0.132149"; conf_lo "0.223414"; conf_hi "0.745195"; cov "2.529012";
Chr1	Cufflinks	exon	22027332	22027405	159	+	.	gene_id "CUFF.6503"; transcript_id "CUFF.6503.2"; exon_number "4"; FPKM "0.4843045714"; frac "0.132149"; conf_lo "0.223414"; conf_hi "0.745195"; cov "2.529012";
Chr1	Cufflinks	exon	22027495	22027676	159	+	.	gene_id "CUFF.6503"; transcript_id "CUFF.6503.2"; exon_number "5"; FPKM "0.4843045714"; frac "0.132149"; conf_lo "0.223414"; conf_hi "0.745195"; cov "2.529012";
Chr1	Cufflinks	exon	22027759	22027829	159	+	.	gene_id "CUFF.6503"; transcript_id "CUFF.6503.2"; exon_number "6"; FPKM "0.4843045714"; frac "0.132149"; conf_lo "0.223414"; conf_hi "0.745195"; cov "2.529012";
Chr1	Cufflinks	exon	22027912	22027996	159	+	.	gene_id "CUFF.6503"; transcript_id "CUFF.6503.2"; exon_number "7"; FPKM "0.4843045714"; frac "0.132149"; conf_lo "0.223414"; conf_hi "0.745195"; cov "2.529012";
Chr1	Cufflinks	exon	22028085	22028251	159	+	.	gene_id "CUFF.6503"; transcript_id "CUFF.6503.2"; exon_number "8"; FPKM "0.4843045714"; frac "0.132149"; conf_lo "0.223414"; conf_hi "0.745195"; cov "2.529012";
Chr1	Cufflinks	exon	22028487	22029939	159	+	.	gene_id "CUFF.6503"; transcript_id "CUFF.6503.2"; exon_number "9"; FPKM "0.4843045714"; frac "0.132149"; conf_lo "0.223414"; conf_hi "0.745195"; cov "2.529012";
Chr1	Cufflinks	transcript	22026507	22029379	585	+	.	gene_id "CUFF.6503"; transcript_id "AT1G59840.2"; FPKM "1.7731741514"; frac "0.364383"; conf_lo "1.203638"; conf_hi "2.342710"; cov "9.259420"; full_read_support "yes";
Chr1	Cufflinks	exon	22026507	22026688	585	+	.	gene_id "CUFF.6503"; transcript_id "AT1G59840.2"; exon_number "1"; FPKM "1.7731741514"; frac "0.364383"; conf_lo "1.203638"; conf_hi "2.342710"; cov "9.259420";
Chr1	Cufflinks	exon	22026778	22026950	585	+	.	gene_id "CUFF.6503"; transcript_id "AT1G59840.2"; exon_number "2"; FPKM "1.7731741514"; frac "0.364383"; conf_lo "1.203638"; conf_hi "2.342710"; cov "9.259420";
Chr1	Cufflinks	exon	22027147	22027246	585	+	.	gene_id "CUFF.6503"; transcript_id "AT1G59840.2"; exon_number "3"; FPKM "1.7731741514"; frac "0.364383"; conf_lo "1.203638"; conf_hi "2.342710"; cov "9.259420";
Chr1	Cufflinks	exon	22027332	22027405	585	+	.	gene_id "CUFF.6503"; transcript_id "AT1G59840.2"; exon_number "4"; FPKM "1.7731741514"; frac "0.364383"; conf_lo "1.203638"; conf_hi "2.342710"; cov "9.259420";
Chr1	Cufflinks	exon	22027495	22027676	585	+	.	gene_id "CUFF.6503"; transcript_id "AT1G59840.2"; exon_number "5"; FPKM "1.7731741514"; frac "0.364383"; conf_lo "1.203638"; conf_hi "2.342710"; cov "9.259420";
Chr1	Cufflinks	exon	22027759	22027829	585	+	.	gene_id "CUFF.6503"; transcript_id "AT1G59840.2"; exon_number "6"; FPKM "1.7731741514"; frac "0.364383"; conf_lo "1.203638"; conf_hi "2.342710"; cov "9.259420";
Chr1	Cufflinks	exon	22027912	22027995	585	+	.	gene_id "CUFF.6503"; transcript_id "AT1G59840.2"; exon_number "7"; FPKM "1.7731741514"; frac "0.364383"; conf_lo "1.203638"; conf_hi "2.342710"; cov "9.259420";
Chr1	Cufflinks	exon	22028085	22028251	585	+	.	gene_id "CUFF.6503"; transcript_id "AT1G59840.2"; exon_number "8"; FPKM "1.7731741514"; frac "0.364383"; conf_lo "1.203638"; conf_hi "2.342710"; cov "9.259420";
Chr1	Cufflinks	exon	22028487	22029379	585	+	.	gene_id "CUFF.6503"; transcript_id "AT1G59840.2"; exon_number "9"; FPKM "1.7731741514"; frac "0.364383"; conf_lo "1.203638"; conf_hi "2.342710"; cov "9.259420";
Chr1	Cufflinks	transcript	22026546	22028419	1000	+	.	gene_id "CUFF.6503"; transcript_id "AT1G59840.1"; FPKM "3.0272700009"; frac "0.344364"; conf_lo "1.975498"; conf_hi "4.079042"; cov "15.808241"; full_read_support "yes";
Chr1	Cufflinks	exon	22026546	22026688	1000	+	.	gene_id "CUFF.6503"; transcript_id "AT1G59840.1"; exon_number "1"; FPKM "3.0272700009"; frac "0.344364"; conf_lo "1.975498"; conf_hi "4.079042"; cov "15.808241";
Chr1	Cufflinks	exon	22026778	22026950	1000	+	.	gene_id "CUFF.6503"; transcript_id "AT1G59840.1"; exon_number "2"; FPKM "3.0272700009"; frac "0.344364"; conf_lo "1.975498"; conf_hi "4.079042"; cov "15.808241";
Chr1	Cufflinks	exon	22027147	22027246	1000	+	.	gene_id "CUFF.6503"; transcript_id "AT1G59840.1"; exon_number "3"; FPKM "3.0272700009"; frac "0.344364"; conf_lo "1.975498"; conf_hi "4.079042"; cov "15.808241";
Chr1	Cufflinks	exon	22027332	22027405	1000	+	.	gene_id "CUFF.6503"; transcript_id "AT1G59840.1"; exon_number "4"; FPKM "3.0272700009"; frac "0.344364"; conf_lo "1.975498"; conf_hi "4.079042"; cov "15.808241";
Chr1	Cufflinks	exon	22027495	22027676	1000	+	.	gene_id "CUFF.6503"; transcript_id "AT1G59840.1"; exon_number "5"; FPKM "3.0272700009"; frac "0.344364"; conf_lo "1.975498"; conf_hi "4.079042"; cov "15.808241";
Chr1	Cufflinks	exon	22027759	22027829	1000	+	.	gene_id "CUFF.6503"; transcript_id "AT1G59840.1"; exon_number "6"; FPKM "3.0272700009"; frac "0.344364"; conf_lo "1.975498"; conf_hi "4.079042"; cov "15.808241";
Chr1	Cufflinks	exon	22027912	22027995	1000	+	.	gene_id "CUFF.6503"; transcript_id "AT1G59840.1"; exon_number "7"; FPKM "3.0272700009"; frac "0.344364"; conf_lo "1.975498"; conf_hi "4.079042"; cov "15.808241";
Chr1	Cufflinks	exon	22028085	22028419	1000	+	.	gene_id "CUFF.6503"; transcript_id "AT1G59840.1"; exon_number "8"; FPKM "3.0272700009"; frac "0.344364"; conf_lo "1.975498"; conf_hi "4.079042"; cov "15.808241";
Chr1	Cufflinks	transcript	22028509	22030207	1	-	.	gene_id "AT1G59850"; transcript_id "AT1G59850.1"; FPKM "0.0000000000"; frac "0.000000"; conf_lo "0.000000"; conf_hi "0.089576"; cov "0.000000"; full_read_support "no";
Chr1	Cufflinks	exon	22028509	22028664	1	-	.	gene_id "AT1G59850"; transcript_id "AT1G59850.1"; exon_number "1"; FPKM "0.0000000000"; frac "0.000000"; conf_lo "0.000000"; conf_hi "0.089576"; cov "0.000000";
Chr1	Cufflinks	exon	22028768	22029277	1	-	.	gene_id "AT1G59850"; transcript_id "AT1G59850.1"; exon_number "2"; FPKM "0.0000000000"; frac "0.000000"; conf_lo "0.000000"; conf_hi "0.089576"; cov "0.000000";
Chr1	Cufflinks	exon	22029377	22030207	1	-	.	gene_id "AT1G59850"; transcript_id "AT1G59850.1"; exon_number "3"; FPKM "0.0000000000"; frac "0.000000"; conf_lo "0.000000"; conf_hi "0.089576"; cov "0.000000";
Chr1	Cufflinks	transcript	22031413	22032132	1000	+	.	gene_id "AT1G59860"; transcript_id "AT1G59860.1"; FPKM "0.6580313072"; frac "0.131579"; conf_lo "0.101214"; conf_hi "1.214849"; cov "3.436529"; full_read_support "yes";
Chr1	Cufflinks	exon	22031413	22032132	1000	+	.	gene_id "AT1G59860"; transcript_id "AT1G59860.1"; exon_number "1"; FPKM "0.6580313072"; frac "0.131579"; conf_lo "0.101214"; conf_hi "1.214849"; cov "3.436529";
Chr1	Cufflinks	transcript	22031640	22034077	877	-	.	gene_id "CUFF.6505"; transcript_id "CUFF.6505.1"; FPKM "0.4874047921"; frac "0.398933"; conf_lo "0.213991"; conf_hi "0.760818"; cov "2.545442"; full_read_support "no";
Chr1	Cufflinks	exon	22031640	22032844	877	-	.	gene_id "CUFF.6505"; transcript_id "CUFF.6505.1"; exon_number "1"; FPKM "0.4874047921"; frac "0.398933"; conf_lo "0.213991"; conf_hi "0.760818"; cov "2.545442";
Chr1	Cufflinks	exon	22033000	22034077	877	-	.	gene_id "CUFF.6505"; transcript_id "CUFF.6505.1"; exon_number "2"; FPKM "0.4874047921"; frac "0.398933"; conf_lo "0.213991"; conf_hi "0.760818"; cov "2.545442";
Chr1	Cufflinks	transcript	22031640	22034077	1000	-	.	gene_id "CUFF.6505"; transcript_id "CUFF.6505.2"; FPKM "0.5553491342"; frac "0.469488"; conf_lo "0.265803"; conf_hi "0.844895"; cov "2.900278"; full_read_support "yes";
Chr1	Cufflinks	exon	22031640	22032446	1000	-	.	gene_id "CUFF.6505"; transcript_id "CUFF.6505.2"; exon_number "1"; FPKM "0.5553491342"; frac "0.469488"; conf_lo "0.265803"; conf_hi "0.844895"; cov "2.900278";
Chr1	Cufflinks	exon	22032534	22034077	1000	-	.	gene_id "CUFF.6505"; transcript_id "CUFF.6505.2"; exon_number "2"; FPKM "0.5553491342"; frac "0.469488"; conf_lo "0.265803"; conf_hi "0.844895"; cov "2.900278";
Chr1	Cufflinks	transcript	22032313	22033297	1	-	.	gene_id "CUFF.6505"; transcript_id "AT1G59865.2"; FPKM "0.0000000000"; frac "0.000000"; conf_lo "0.000000"; conf_hi "0.217423"; cov "0.000000"; full_read_support "no";
Chr1	Cufflinks	exon	22032313	22032446	1	-	.	gene_id "CUFF.6505"; transcript_id "AT1G59865.2"; exon_number "1"; FPKM "0.0000000000"; frac "0.000000"; conf_lo "0.000000"; conf_hi "0.217423"; cov "0.000000";
Chr1	Cufflinks	exon	22032534	22032844	1	-	.	gene_id "CUFF.6505"; transcript_id "AT1G59865.2"; exon_number "2"; FPKM "0.0000000000"; frac "0.000000"; conf_lo "0.000000"; conf_hi "0.217423"; cov "0.000000";
Chr1	Cufflinks	exon	22033000	22033297	1	-	.	gene_id "CUFF.6505"; transcript_id "AT1G59865.2"; exon_number "3"; FPKM "0.0000000000"; frac "0.000000"; conf_lo "0.000000"; conf_hi "0.217423"; cov "0.000000";
Chr1	Cufflinks	transcript	22032323	22033297	1	-	.	gene_id "CUFF.6505"; transcript_id "AT1G59865.1"; FPKM "0.0000000000"; frac "0.000000"; conf_lo "0.000000"; conf_hi "0.366604"; cov "0.000000"; full_read_support "no";
Chr1	Cufflinks	exon	22032323	22032446	1	-	.	gene_id "CUFF.6505"; transcript_id "AT1G59865.1"; exon_number "1"; FPKM "0.0000000000"; frac "0.000000"; conf_lo "0.000000"; conf_hi "0.366604"; cov "0.000000";
Chr1	Cufflinks	exon	22032534	22032639	1	-	.	gene_id "CUFF.6505"; transcript_id "AT1G59865.1"; exon_number "2"; FPKM "0.0000000000"; frac "0.000000"; conf_lo "0.000000"; conf_hi "0.366604"; cov "0.000000";
Chr1	Cufflinks	exon	22033000	22033297	1	-	.	gene_id "CUFF.6505"; transcript_id "AT1G59865.1"; exon_number "3"; FPKM "0.0000000000"; frac "0.000000"; conf_lo "0.000000"; conf_hi "0.366604"; cov "0.000000";
Chr1	Cufflinks	transcript	22040612	22040683	1	-	.	gene_id "AT1G59880"; transcript_id "AT1G59880.1"; FPKM "0.0000000000"; frac "0.000000"; conf_lo "0.000000"; conf_hi "0.000000"; cov "0.000000"; full_read_support "no";
Chr1	Cufflinks	exon	22040612	22040683	1	-	.	gene_id "AT1G59880"; transcript_id "AT1G59880.1"; exon_number "1"; FPKM "0.0000000000"; frac "0.000000"; conf_lo "0.000000"; conf_hi "0.000000"; cov "0.000000";
Chr1	Cufflinks	transcript	22042308	22042815	1	+	.	gene_id "AT1G59885"; transcript_id "AT1G59885.1"; FPKM "0.0000000000"; frac "0.000000"; conf_lo "0.000000"; conf_hi "0.000000"; cov "0.000000"; full_read_support "no";
Chr1	Cufflinks	exon	22042308	22042598	1	+	.	gene_id "AT1G59885"; transcript_id "AT1G59885.1"; exon_number "1"; FPKM "0.0000000000"; frac "0.000000"; conf_lo "0.000000"; conf_hi "0.000000"; cov "0.000000";
Chr1	Cufflinks	exon	22042717	22042815	1	+	.	gene_id "AT1G59885"; transcript_id "AT1G59885.1"; exon_number "2"; FPKM "0.0000000000"; frac "0.000000"; conf_lo "0.000000"; conf_hi "0.000000"; cov "0.000000";
Chr1	Cufflinks	transcript	22043829	22051086	128	+	.	gene_id "CUFF.6507"; transcript_id "AT1G59890.2"; FPKM "6.3272425851"; frac "0.290504"; conf_lo "5.663552"; conf_hi "6.990934"; cov "33.026659"; full_read_support "yes";
Chr1	Cufflinks	exon	22043829	22044158	128	+	.	gene_id "CUFF.6507"; transcript_id "AT1G59890.2"; exon_number "1"; FPKM "6.3272425851"; frac "0.290504"; conf_lo "5.663552"; conf_hi "6.990934"; cov "33.026659";
Chr1	Cufflinks	exon	22044291	22044399	128	+	.	gene_id "CUFF.6507"; transcript_id "AT1G59890.2"; exon_number "2"; FPKM "6.3272425851"; frac "0.290504"; conf_lo "5.663552"; conf_hi "6.990934"; cov "33.026659";
Chr1	Cufflinks	exon	22044976	22045134	128	+	.	gene_id "CUFF.6507"; transcript_id "AT1G59890.2"; exon_number "3"; FPKM "6.3272425851"; frac "0.290504"; conf_lo "5.663552"; conf_hi "6.990934"; cov "33.026659";
Chr1	Cufflinks	exon	22045224	22045404	128	+	.	gene_id "CUFF.6507"; transcript_id "AT1G59890.2"; exon_number "4"; FPKM "6.3272425851"; frac "0.290504"; conf_lo "5.663552"; conf_hi "6.990934"; cov "33.026659";
Chr1	Cufflinks	exon	22045470	22045568	128	+	.	gene_id "CUFF.6507"; transcript_id "AT1G59890.2"; exon_number "5"; FPKM "6.3272425851"; frac "0.290504"; conf_lo "5.663552"; conf_hi "6.990934"; cov "33.026659";
Chr1	Cufflinks	exon	22045687	22045854	128	+	.	gene_id "CUFF.6507"; transcript_id "AT1G59890.2"; exon_number "6"; FPKM "6.3272425851"; frac "0.290504"; conf_lo "5.663552"; conf_hi "6.990934"; cov "33.026659";
Chr1	Cufflinks	exon	22046139	22046241	128	+	.	gene_id "CUFF.6507"; transcript_id "AT1G59890.2"; exon_number "7"; FPKM "6.3272425851"; frac "0.290504"; conf_lo "5.663552"; conf_hi "6.990934"; cov "33.026659";
Chr1	Cufflinks	exon	22046502	22046719	128	+	.	gene_id "CUFF.6507"; transcript_id "AT1G59890.2"; exon_number "8"; FPKM "6.3272425851"; frac "0.290504"; conf_lo "5.663552"; conf_hi "6.990934"; cov "33.026659";
Chr1	Cufflinks	exon	22046818	22046972	128	+	.	gene_id "CUFF.6507"; transcript_id "AT1G59890.2"; exon_number "9"; FPKM "6.3272425851"; frac "0.290504"; conf_lo "5.663552"; conf_hi "6.990934"; cov "33.026659";
Chr1	Cufflinks	exon	22047209	22047336	128	+	.	gene_id "CUFF.6507"; transcript_id "AT1G59890.2"; exon_number "10"; FPKM "6.3272425851"; frac "0.290504"; conf_lo "5.663552"; conf_hi "6.990934"; cov "33.026659";
Chr1	Cufflinks	exon	22047438	22047692	128	+	.	gene_id "CUFF.6507"; transcript_id "AT1G59890.2"; exon_number "11"; FPKM "6.3272425851"; frac "0.290504"; conf_lo "5.663552"; conf_hi "6.990934"; cov "33.026659";
Chr1	Cufflinks	exon	22047968	22048476	128	+	.	gene_id "CUFF.6507"; transcript_id "AT1G59890.2"; exon_number "12"; FPKM "6.3272425851"; frac "0.290504"; conf_lo "5.663552"; conf_hi "6.990934"; cov "33.026659";
Chr1	Cufflinks	exon	22048693	22049313	128	+	.	gene_id "CUFF.6507"; transcript_id "AT1G59890.2"; exon_number "13"; FPKM "6.3272425851"; frac "0.290504"; conf_lo "5.663552"; conf_hi "6.990934"; cov "33.026659";
Chr1	Cufflinks	exon	22049396	22049484	128	+	.	gene_id "CUFF.6507"; transcript_id "AT1G59890.2"; exon_number "14"; FPKM "6.3272425851"; frac "0.290504"; conf_lo "5.663552"; conf_hi "6.990934"; cov "33.026659";
Chr1	Cufflinks	exon	22049562	22049700	128	+	.	gene_id "CUFF.6507"; transcript_id "AT1G59890.2"; exon_number "15"; FPKM "6.3272425851"; frac "0.290504"; conf_lo "5.663552"; conf_hi "6.990934"; cov "33.026659";
Chr1	Cufflinks	exon	22049808	22049960	128	+	.	gene_id "CUFF.6507"; transcript_id "AT1G59890.2"; exon_number "16"; FPKM "6.3272425851"; frac "0.290504"; conf_lo "5.663552"; conf_hi "6.990934"; cov "33.026659";
Chr1	Cufflinks	exon	22050039	22050199	128	+	.	gene_id "CUFF.6507"; transcript_id "AT1G59890.2"; exon_number "17"; FPKM "6.3272425851"; frac "0.290504"; conf_lo "5.663552"; conf_hi "6.990934"; cov "33.026659";
Chr1	Cufflinks	exon	22050288	22050402	128	+	.	gene_id "CUFF.6507"; transcript_id "AT1G59890.2"; exon_number "18"; FPKM "6.3272425851"; frac "0.290504"; conf_lo "5.663552"; conf_hi "6.990934"; cov "33.026659";
Chr1	Cufflinks	exon	22050494	22050682	128	+	.	gene_id "CUFF.6507"; transcript_id "AT1G59890.2"; exon_number "19"; FPKM "6.3272425851"; frac "0.290504"; conf_lo "5.663552"; conf_hi "6.990934"; cov "33.026659";
Chr1	Cufflinks	exon	22050769	22051086	128	+	.	gene_id "CUFF.6507"; transcript_id "AT1G59890.2"; exon_number "20"; FPKM "6.3272425851"; frac "0.290504"; conf_lo "5.663552"; conf_hi "6.990934"; cov "33.026659";
Chr1	Cufflinks	transcript	22043829	22051086	1	+	.	gene_id "CUFF.6507"; transcript_id "AT1G59890.3"; FPKM "0.0000000000"; frac "0.000000"; conf_lo "0.000000"; conf_hi "0.029026"; cov "0.000000"; full_read_support "no";
Chr1	Cufflinks	exon	22043829	22044158	1	+	.	gene_id "CUFF.6507"; transcript_id "AT1G59890.3"; exon_number "1"; FPKM "0.0000000000"; frac "0.000000"; conf_lo "0.000000"; conf_hi "0.029026"; cov "0.000000";
Chr1	Cufflinks	exon	22044291	22044399	1	+	.	gene_id "CUFF.6507"; transcript_id "AT1G59890.3"; exon_number "2"; FPKM "0.0000000000"; frac "0.000000"; conf_lo "0.000000"; conf_hi "0.029026"; cov "0.000000";
Chr1	Cufflinks	exon	22044976	22045134	1	+	.	gene_id "CUFF.6507"; transcript_id "AT1G59890.3"; exon_number "3"; FPKM "0.0000000000"; frac "0.000000"; conf_lo "0.000000"; conf_hi "0.029026"; cov "0.000000";
Chr1	Cufflinks	exon	22045224	22045404	1	+	.	gene_id "CUFF.6507"; transcript_id "AT1G59890.3"; exon_number "4"; FPKM "0.0000000000"; frac "0.000000"; conf_lo "0.000000"; conf_hi "0.029026"; cov "0.000000";
Chr1	Cufflinks	exon	22045470	22045568	1	+	.	gene_id "CUFF.6507"; transcript_id "AT1G59890.3"; exon_number "5"; FPKM "0.0000000000"; frac "0.000000"; conf_lo "0.000000"; conf_hi "0.029026"; cov "0.000000";
Chr1	Cufflinks	exon	22045687	22045854	1	+	.	gene_id "CUFF.6507"; transcript_id "AT1G59890.3"; exon_number "6"; FPKM "0.0000000000"; frac "0.000000"; conf_lo "0.000000"; conf_hi "0.029026"; cov "0.000000";
Chr1	Cufflinks	exon	22046139	22046226	1	+	.	gene_id "CUFF.6507"; transcript_id "AT1G59890.3"; exon_number "7"; FPKM "0.0000000000"; frac "0.000000"; conf_lo "0.000000"; conf_hi "0.029026"; cov "0.000000";
Chr1	Cufflinks	exon	22046502	22046719	1	+	.	gene_id "CUFF.6507"; transcript_id "AT1G59890.3"; exon_number "8"; FPKM "0.0000000000"; frac "0.000000"; conf_lo "0.000000"; conf_hi "0.029026"; cov "0.000000";
Chr1	Cufflinks	exon	22046830	22046972	1	+	.	gene_id "CUFF.6507"; transcript_id "AT1G59890.3"; exon_number "9"; FPKM "0.0000000000"; frac "0.000000"; conf_lo "0.000000"; conf_hi "0.029026"; cov "0.000000";
Chr1	Cufflinks	exon	22047209	22047336	1	+	.	gene_id "CUFF.6507"; transcript_id "AT1G59890.3"; exon_number "10"; FPKM "0.0000000000"; frac "0.000000"; conf_lo "0.000000"; conf_hi "0.029026"; cov "0.000000";
Chr1	Cufflinks	exon	22047438	22047692	1	+	.	gene_id "CUFF.6507"; transcript_id "AT1G59890.3"; exon_number "11"; FPKM "0.0000000000"; frac "0.000000"; conf_lo "0.000000"; conf_hi "0.029026"; cov "0.000000";
Chr1	Cufflinks	exon	22047968	22048476	1	+	.	gene_id "CUFF.6507"; transcript_id "AT1G59890.3"; exon_number "12"; FPKM "0.0000000000"; frac "0.000000"; conf_lo "0.000000"; conf_hi "0.029026"; cov "0.000000";
Chr1	Cufflinks	exon	22048693	22049313	1	+	.	gene_id "CUFF.6507"; transcript_id "AT1G59890.3"; exon_number "13"; FPKM "0.0000000000"; frac "0.000000"; conf_lo "0.000000"; conf_hi "0.029026"; cov "0.000000";
Chr1	Cufflinks	exon	22049396	22049484	1	+	.	gene_id "CUFF.6507"; transcript_id "AT1G59890.3"; exon_number "14"; FPKM "0.0000000000"; frac "0.000000"; conf_lo "0.000000"; conf_hi "0.029026"; cov "0.000000";
Chr1	Cufflinks	exon	22049562	22049700	1	+	.	gene_id "CUFF.6507"; transcript_id "AT1G59890.3"; exon_number "15"; FPKM "0.0000000000"; frac "0.000000"; conf_lo "0.000000"; conf_hi "0.029026"; cov "0.000000";
Chr1	Cufflinks	exon	22049808	22049960	1	+	.	gene_id "CUFF.6507"; transcript_id "AT1G59890.3"; exon_number "16"; FPKM "0.0000000000"; frac "0.000000"; conf_lo "0.000000"; conf_hi "0.029026"; cov "0.000000";
Chr1	Cufflinks	exon	22050039	22050199	1	+	.	gene_id "CUFF.6507"; transcript_id "AT1G59890.3"; exon_number "17"; FPKM "0.0000000000"; frac "0.000000"; conf_lo "0.000000"; conf_hi "0.029026"; cov "0.000000";
Chr1	Cufflinks	exon	22050288	22050402	1	+	.	gene_id "CUFF.6507"; transcript_id "AT1G59890.3"; exon_number "18"; FPKM "0.0000000000"; frac "0.000000"; conf_lo "0.000000"; conf_hi "0.029026"; cov "0.000000";
Chr1	Cufflinks	exon	22050494	22050682	1	+	.	gene_id "CUFF.6507"; transcript_id "AT1G59890.3"; exon_number "19"; FPKM "0.0000000000"; frac "0.000000"; conf_lo "0.000000"; conf_hi "0.029026"; cov "0.000000";
Chr1	Cufflinks	exon	22050769	22051086	1	+	.	gene_id "CUFF.6507"; transcript_id "AT1G59890.3"; exon_number "20"; FPKM "0.0000000000"; frac "0.000000"; conf_lo "0.000000"; conf_hi "0.029026"; cov "0.000000";
Chr1	Cufflinks	transcript	22043829	22050851	1	+	.	gene_id "CUFF.6507"; transcript_id "AT1G59890.4"; FPKM "0.0000000000"; frac "0.000000"; conf_lo "0.000000"; conf_hi "0.031484"; cov "0.000000"; full_read_support "no";
Chr1	Cufflinks	exon	22043829	22044158	1	+	.	gene_id "CUFF.6507"; transcript_id "AT1G59890.4"; exon_number "1"; FPKM "0.0000000000"; frac "0.000000"; conf_lo "0.000000"; conf_hi "0.031484"; cov "0.000000";
Chr1	Cufflinks	exon	22044291	22044399	1	+	.	gene_id "CUFF.6507"; transcript_id "AT1G59890.4"; exon_number "2"; FPKM "0.0000000000"; frac "0.000000"; conf_lo "0.000000"; conf_hi "0.031484"; cov "0.000000";
Chr1	Cufflinks	exon	22044976	22045134	1	+	.	gene_id "CUFF.6507"; transcript_id "AT1G59890.4"; exon_number "3"; FPKM "0.0000000000"; frac "0.000000"; conf_lo "0.000000"; conf_hi "0.031484"; cov "0.000000";
Chr1	Cufflinks	exon	22045224	22045404	1	+	.	gene_id "CUFF.6507"; transcript_id "AT1G59890.4"; exon_number "4"; FPKM "0.0000000000"; frac "0.000000"; conf_lo "0.000000"; conf_hi "0.031484"; cov "0.000000";
Chr1	Cufflinks	exon	22045470	22045568	1	+	.	gene_id "CUFF.6507"; transcript_id "AT1G59890.4"; exon_number "5"; FPKM "0.0000000000"; frac "0.000000"; conf_lo "0.000000"; conf_hi "0.031484"; cov "0.000000";
Chr1	Cufflinks	exon	22045687	22045854	1	+	.	gene_id "CUFF.6507"; transcript_id "AT1G59890.4"; exon_number "6"; FPKM "0.0000000000"; frac "0.000000"; conf_lo "0.000000"; conf_hi "0.031484"; cov "0.000000";
Chr1	Cufflinks	exon	22046139	22046226	1	+	.	gene_id "CUFF.6507"; transcript_id "AT1G59890.4"; exon_number "7"; FPKM "0.0000000000"; frac "0.000000"; conf_lo "0.000000"; conf_hi "0.031484"; cov "0.000000";
Chr1	Cufflinks	exon	22046502	22046719	1	+	.	gene_id "CUFF.6507"; transcript_id "AT1G59890.4"; exon_number "8"; FPKM "0.0000000000"; frac "0.000000"; conf_lo "0.000000"; conf_hi "0.031484"; cov "0.000000";
Chr1	Cufflinks	exon	22046818	22046972	1	+	.	gene_id "CUFF.6507"; transcript_id "AT1G59890.4"; exon_number "9"; FPKM "0.0000000000"; frac "0.000000"; conf_lo "0.000000"; conf_hi "0.031484"; cov "0.000000";
Chr1	Cufflinks	exon	22047209	22047336	1	+	.	gene_id "CUFF.6507"; transcript_id "AT1G59890.4"; exon_number "10"; FPKM "0.0000000000"; frac "0.000000"; conf_lo "0.000000"; conf_hi "0.031484"; cov "0.000000";
Chr1	Cufflinks	exon	22047438	22047692	1	+	.	gene_id "CUFF.6507"; transcript_id "AT1G59890.4"; exon_number "11"; FPKM "0.0000000000"; frac "0.000000"; conf_lo "0.000000"; conf_hi "0.031484"; cov "0.000000";
Chr1	Cufflinks	exon	22047968	22048476	1	+	.	gene_id "CUFF.6507"; transcript_id "AT1G59890.4"; exon_number "12"; FPKM "0.0000000000"; frac "0.000000"; conf_lo "0.000000"; conf_hi "0.031484"; cov "0.000000";
Chr1	Cufflinks	exon	22048693	22049313	1	+	.	gene_id "CUFF.6507"; transcript_id "AT1G59890.4"; exon_number "13"; FPKM "0.0000000000"; frac "0.000000"; conf_lo "0.000000"; conf_hi "0.031484"; cov "0.000000";
Chr1	Cufflinks	exon	22049396	22049484	1	+	.	gene_id "CUFF.6507"; transcript_id "AT1G59890.4"; exon_number "14"; FPKM "0.0000000000"; frac "0.000000"; conf_lo "0.000000"; conf_hi "0.031484"; cov "0.000000";
Chr1	Cufflinks	exon	22049562	22049700	1	+	.	gene_id "CUFF.6507"; transcript_id "AT1G59890.4"; exon_number "15"; FPKM "0.0000000000"; frac "0.000000"; conf_lo "0.000000"; conf_hi "0.031484"; cov "0.000000";
Chr1	Cufflinks	exon	22049808	22049960	1	+	.	gene_id "CUFF.6507"; transcript_id "AT1G59890.4"; exon_number "16"; FPKM "0.0000000000"; frac "0.000000"; conf_lo "0.000000"; conf_hi "0.031484"; cov "0.000000";
Chr1	Cufflinks	exon	22050039	22050199	1	+	.	gene_id "CUFF.6507"; transcript_id "AT1G59890.4"; exon_number "17"; FPKM "0.0000000000"; frac "0.000000"; conf_lo "0.000000"; conf_hi "0.031484"; cov "0.000000";
Chr1	Cufflinks	exon	22050288	22050402	1	+	.	gene_id "CUFF.6507"; transcript_id "AT1G59890.4"; exon_number "18"; FPKM "0.0000000000"; frac "0.000000"; conf_lo "0.000000"; conf_hi "0.031484"; cov "0.000000";
Chr1	Cufflinks	exon	22050494	22050596	1	+	.	gene_id "CUFF.6507"; transcript_id "AT1G59890.4"; exon_number "19"; FPKM "0.0000000000"; frac "0.000000"; conf_lo "0.000000"; conf_hi "0.031484"; cov "0.000000";
Chr1	Cufflinks	exon	22050769	22050851	1	+	.	gene_id "CUFF.6507"; transcript_id "AT1G59890.4"; exon_number "20"; FPKM "0.0000000000"; frac "0.000000"; conf_lo "0.000000"; conf_hi "0.031484"; cov "0.000000";
Chr1	Cufflinks	transcript	22043830	22051061	1	+	.	gene_id "CUFF.6507"; transcript_id "AT1G59890.1"; FPKM "0.0000000000"; frac "0.000000"; conf_lo "0.000000"; conf_hi "0.029129"; cov "0.000000"; full_read_support "yes";
Chr1	Cufflinks	exon	22043830	22044158	1	+	.	gene_id "CUFF.6507"; transcript_id "AT1G59890.1"; exon_number "1"; FPKM "0.0000000000"; frac "0.000000"; conf_lo "0.000000"; conf_hi "0.029129"; cov "0.000000";
Chr1	Cufflinks	exon	22044291	22044399	1	+	.	gene_id "CUFF.6507"; transcript_id "AT1G59890.1"; exon_number "2"; FPKM "0.0000000000"; frac "0.000000"; conf_lo "0.000000"; conf_hi "0.029129"; cov "0.000000";
Chr1	Cufflinks	exon	22044976	22045134	1	+	.	gene_id "CUFF.6507"; transcript_id "AT1G59890.1"; exon_number "3"; FPKM "0.0000000000"; frac "0.000000"; conf_lo "0.000000"; conf_hi "0.029129"; cov "0.000000";
Chr1	Cufflinks	exon	22045224	22045404	1	+	.	gene_id "CUFF.6507"; transcript_id "AT1G59890.1"; exon_number "4"; FPKM "0.0000000000"; frac "0.000000"; conf_lo "0.000000"; conf_hi "0.029129"; cov "0.000000";
Chr1	Cufflinks	exon	22045470	22045568	1	+	.	gene_id "CUFF.6507"; transcript_id "AT1G59890.1"; exon_number "5"; FPKM "0.0000000000"; frac "0.000000"; conf_lo "0.000000"; conf_hi "0.029129"; cov "0.000000";
Chr1	Cufflinks	exon	22045687	22045854	1	+	.	gene_id "CUFF.6507"; transcript_id "AT1G59890.1"; exon_number "6"; FPKM "0.0000000000"; frac "0.000000"; conf_lo "0.000000"; conf_hi "0.029129"; cov "0.000000";
Chr1	Cufflinks	exon	22046139	22046226	1	+	.	gene_id "CUFF.6507"; transcript_id "AT1G59890.1"; exon_number "7"; FPKM "0.0000000000"; frac "0.000000"; conf_lo "0.000000"; conf_hi "0.029129"; cov "0.000000";
Chr1	Cufflinks	exon	22046502	22046719	1	+	.	gene_id "CUFF.6507"; transcript_id "AT1G59890.1"; exon_number "8"; FPKM "0.0000000000"; frac "0.000000"; conf_lo "0.000000"; conf_hi "0.029129"; cov "0.000000";
Chr1	Cufflinks	exon	22046818	22046972	1	+	.	gene_id "CUFF.6507"; transcript_id "AT1G59890.1"; exon_number "9"; FPKM "0.0000000000"; frac "0.000000"; conf_lo "0.000000"; conf_hi "0.029129"; cov "0.000000";
Chr1	Cufflinks	exon	22047209	22047336	1	+	.	gene_id "CUFF.6507"; transcript_id "AT1G59890.1"; exon_number "10"; FPKM "0.0000000000"; frac "0.000000"; conf_lo "0.000000"; conf_hi "0.029129"; cov "0.000000";
Chr1	Cufflinks	exon	22047438	22047692	1	+	.	gene_id "CUFF.6507"; transcript_id "AT1G59890.1"; exon_number "11"; FPKM "0.0000000000"; frac "0.000000"; conf_lo "0.000000"; conf_hi "0.029129"; cov "0.000000";
Chr1	Cufflinks	exon	22047968	22048476	1	+	.	gene_id "CUFF.6507"; transcript_id "AT1G59890.1"; exon_number "12"; FPKM "0.0000000000"; frac "0.000000"; conf_lo "0.000000"; conf_hi "0.029129"; cov "0.000000";
Chr1	Cufflinks	exon	22048693	22049313	1	+	.	gene_id "CUFF.6507"; transcript_id "AT1G59890.1"; exon_number "13"; FPKM "0.0000000000"; frac "0.000000"; conf_lo "0.000000"; conf_hi "0.029129"; cov "0.000000";
Chr1	Cufflinks	exon	22049396	22049484	1	+	.	gene_id "CUFF.6507"; transcript_id "AT1G59890.1"; exon_number "14"; FPKM "0.0000000000"; frac "0.000000"; conf_lo "0.000000"; conf_hi "0.029129"; cov "0.000000";
Chr1	Cufflinks	exon	22049562	22049700	1	+	.	gene_id "CUFF.6507"; transcript_id "AT1G59890.1"; exon_number "15"; FPKM "0.0000000000"; frac "0.000000"; conf_lo "0.000000"; conf_hi "0.029129"; cov "0.000000";
Chr1	Cufflinks	exon	22049808	22049960	1	+	.	gene_id "CUFF.6507"; transcript_id "AT1G59890.1"; exon_number "16"; FPKM "0.0000000000"; frac "0.000000"; conf_lo "0.000000"; conf_hi "0.029129"; cov "0.000000";
Chr1	Cufflinks	exon	22050039	22050199	1	+	.	gene_id "CUFF.6507"; transcript_id "AT1G59890.1"; exon_number "17"; FPKM "0.0000000000"; frac "0.000000"; conf_lo "0.000000"; conf_hi "0.029129"; cov "0.000000";
Chr1	Cufflinks	exon	22050288	22050402	1	+	.	gene_id "CUFF.6507"; transcript_id "AT1G59890.1"; exon_number "18"; FPKM "0.0000000000"; frac "0.000000"; conf_lo "0.000000"; conf_hi "0.029129"; cov "0.000000";
Chr1	Cufflinks	exon	22050494	22050682	1	+	.	gene_id "CUFF.6507"; transcript_id "AT1G59890.1"; exon_number "19"; FPKM "0.0000000000"; frac "0.000000"; conf_lo "0.000000"; conf_hi "0.029129"; cov "0.000000";
Chr1	Cufflinks	exon	22050769	22051061	1	+	.	gene_id "CUFF.6507"; transcript_id "AT1G59890.1"; exon_number "20"; FPKM "0.0000000000"; frac "0.000000"; conf_lo "0.000000"; conf_hi "0.029129"; cov "0.000000";
Chr1	Cufflinks	transcript	22051295	22053885	1000	+	.	gene_id "CUFF.6507"; transcript_id "AT1G59900.1"; FPKM "49.1260219196"; frac "0.709496"; conf_lo "45.479594"; conf_hi "52.772449"; cov "256.425817"; full_read_support "yes";
Chr1	Cufflinks	exon	22051295	22052046	1000	+	.	gene_id "CUFF.6507"; transcript_id "AT1G59900.1"; exon_number "1"; FPKM "49.1260219196"; frac "0.709496"; conf_lo "45.479594"; conf_hi "52.772449"; cov "256.425817";
Chr1	Cufflinks	exon	22052133	22052212	1000	+	.	gene_id "CUFF.6507"; transcript_id "AT1G59900.1"; exon_number "2"; FPKM "49.1260219196"; frac "0.709496"; conf_lo "45.479594"; conf_hi "52.772449"; cov "256.425817";
Chr1	Cufflinks	exon	22052580	22052657	1000	+	.	gene_id "CUFF.6507"; transcript_id "AT1G59900.1"; exon_number "3"; FPKM "49.1260219196"; frac "0.709496"; conf_lo "45.479594"; conf_hi "52.772449"; cov "256.425817";
Chr1	Cufflinks	exon	22053058	22053153	1000	+	.	gene_id "CUFF.6507"; transcript_id "AT1G59900.1"; exon_number "4"; FPKM "49.1260219196"; frac "0.709496"; conf_lo "45.479594"; conf_hi "52.772449"; cov "256.425817";
Chr1	Cufflinks	exon	22053258	22053383	1000	+	.	gene_id "CUFF.6507"; transcript_id "AT1G59900.1"; exon_number "5"; FPKM "49.1260219196"; frac "0.709496"; conf_lo "45.479594"; conf_hi "52.772449"; cov "256.425817";
Chr1	Cufflinks	exon	22053460	22053525	1000	+	.	gene_id "CUFF.6507"; transcript_id "AT1G59900.1"; exon_number "6"; FPKM "49.1260219196"; frac "0.709496"; conf_lo "45.479594"; conf_hi "52.772449"; cov "256.425817";
Chr1	Cufflinks	exon	22053616	22053885	1000	+	.	gene_id "CUFF.6507"; transcript_id "AT1G59900.1"; exon_number "7"; FPKM "49.1260219196"; frac "0.709496"; conf_lo "45.479594"; conf_hi "52.772449"; cov "256.425817";
Chr1	Cufflinks	transcript	22053951	22057052	1000	-	.	gene_id "CUFF.6508"; transcript_id "AT1G59910.1"; FPKM "3.6507571482"; frac "0.833028"; conf_lo "3.047374"; conf_hi "4.254140"; cov "19.049794"; full_read_support "yes";
Chr1	Cufflinks	exon	22053951	22055487	1000	-	.	gene_id "CUFF.6508"; transcript_id "AT1G59910.1"; exon_number "1"; FPKM "3.6507571482"; frac "0.833028"; conf_lo "3.047374"; conf_hi "4.254140"; cov "19.049794";
Chr1	Cufflinks	exon	22055584	22057052	1000	-	.	gene_id "CUFF.6508"; transcript_id "AT1G59910.1"; exon_number "2"; FPKM "3.6507571482"; frac "0.833028"; conf_lo "3.047374"; conf_hi "4.254140"; cov "19.049794";
Chr1	Cufflinks	transcript	22054049	22055589	421	-	.	gene_id "CUFF.6508"; transcript_id "CUFF.6508.2"; FPKM "1.5400489590"; frac "0.166972"; conf_lo "0.876804"; conf_hi "2.203294"; cov "8.036036"; full_read_support "yes";
Chr1	Cufflinks	exon	22054049	22055589	421	-	.	gene_id "CUFF.6508"; transcript_id "CUFF.6508.2"; exon_number "1"; FPKM "1.5400489590"; frac "0.166972"; conf_lo "0.876804"; conf_hi "2.203294"; cov "8.036036";
Chr1	Cufflinks	transcript	22059424	22059822	1	-	.	gene_id "AT1G59920"; transcript_id "AT1G59920.1"; FPKM "0.0000000000"; frac "0.000000"; conf_lo "0.000000"; conf_hi "0.000000"; cov "0.000000"; full_read_support "no";
Chr1	Cufflinks	exon	22059424	22059822	1	-	.	gene_id "AT1G59920"; transcript_id "AT1G59920.1"; exon_number "1"; FPKM "0.0000000000"; frac "0.000000"; conf_lo "0.000000"; conf_hi "0.000000"; cov "0.000000";
Chr1	Cufflinks	transcript	22061083	22061481	1	-	.	gene_id "AT1G59930"; transcript_id "AT1G59930.1"; FPKM "0.0000000000"; frac "0.000000"; conf_lo "0.000000"; conf_hi "0.000000"; cov "0.000000"; full_read_support "no";
Chr1	Cufflinks	exon	22061083	22061481	1	-	.	gene_id "AT1G59930"; transcript_id "AT1G59930.1"; exon_number "1"; FPKM "0.0000000000"; frac "0.000000"; conf_lo "0.000000"; conf_hi "0.000000"; cov "0.000000";
Chr1	Cufflinks	transcript	22065617	22066973	1000	-	.	gene_id "CUFF.6509"; transcript_id "AT1G59940.1"; FPKM "0.7554127520"; frac "1.000000"; conf_lo "0.279626"; conf_hi "1.231199"; cov "3.928058"; full_read_support "no";
Chr1	Cufflinks	exon	22065617	22066188	1000	-	.	gene_id "CUFF.6509"; transcript_id "AT1G59940.1"; exon_number "1"; FPKM "0.7554127520"; frac "1.000000"; conf_lo "0.279626"; conf_hi "1.231199"; cov "3.928058";
Chr1	Cufflinks	exon	22066267	22066337	1000	-	.	gene_id "CUFF.6509"; transcript_id "AT1G59940.1"; exon_number "2"; FPKM "0.7554127520"; frac "1.000000"; conf_lo "0.279626"; conf_hi "1.231199"; cov "3.928058";
Chr1	Cufflinks	exon	22066417	22066494	1000	-	.	gene_id "CUFF.6509"; transcript_id "AT1G59940.1"; exon_number "3"; FPKM "0.7554127520"; frac "1.000000"; conf_lo "0.279626"; conf_hi "1.231199"; cov "3.928058";
Chr1	Cufflinks	exon	22066567	22066643	1000	-	.	gene_id "CUFF.6509"; transcript_id "AT1G59940.1"; exon_number "4"; FPKM "0.7554127520"; frac "1.000000"; conf_lo "0.279626"; conf_hi "1.231199"; cov "3.928058";
Chr1	Cufflinks	exon	22066721	22066973	1000	-	.	gene_id "CUFF.6509"; transcript_id "AT1G59940.1"; exon_number "5"; FPKM "0.7554127520"; frac "1.000000"; conf_lo "0.279626"; conf_hi "1.231199"; cov "3.928058";
Chr1	Cufflinks	transcript	22068033	22070588	1000	-	.	gene_id "AT1G59950"; transcript_id "AT1G59950.1"; FPKM "0.3837501247"; frac "1.000000"; conf_lo "0.000000"; conf_hi "0.776448"; cov "2.004568"; full_read_support "no";
Chr1	Cufflinks	exon	22068033	22068260	1000	-	.	gene_id "AT1G59950"; transcript_id "AT1G59950.1"; exon_number "1"; FPKM "0.3837501247"; frac "1.000000"; conf_lo "0.000000"; conf_hi "0.776448"; cov "2.004568";
Chr1	Cufflinks	exon	22068666	22068845	1000	-	.	gene_id "AT1G59950"; transcript_id "AT1G59950.1"; exon_number "2"; FPKM "0.3837501247"; frac "1.000000"; conf_lo "0.000000"; conf_hi "0.776448"; cov "2.004568";
Chr1	Cufflinks	exon	22068963	22069206	1000	-	.	gene_id "AT1G59950"; transcript_id "AT1G59950.1"; exon_number "3"; FPKM "0.3837501247"; frac "1.000000"; conf_lo "0.000000"; conf_hi "0.776448"; cov "2.004568";
Chr1	Cufflinks	exon	22070278	22070588	1000	-	.	gene_id "AT1G59950"; transcript_id "AT1G59950.1"; exon_number "4"; FPKM "0.3837501247"; frac "1.000000"; conf_lo "0.000000"; conf_hi "0.776448"; cov "2.004568";
Chr1	Cufflinks	transcript	22071214	22073167	277	-	.	gene_id "CUFF.6510"; transcript_id "CUFF.6510.1"; FPKM "1.9868522022"; frac "0.213968"; conf_lo "1.082883"; conf_hi "2.890822"; cov "10.362748"; full_read_support "yes";
Chr1	Cufflinks	exon	22071214	22071637	277	-	.	gene_id "CUFF.6510"; transcript_id "CUFF.6510.1"; exon_number "1"; FPKM "1.9868522022"; frac "0.213968"; conf_lo "1.082883"; conf_hi "2.890822"; cov "10.362748";
Chr1	Cufflinks	exon	22071886	22072065	277	-	.	gene_id "CUFF.6510"; transcript_id "CUFF.6510.1"; exon_number "2"; FPKM "1.9868522022"; frac "0.213968"; conf_lo "1.082883"; conf_hi "2.890822"; cov "10.362748";
Chr1	Cufflinks	exon	22072152	22072279	277	-	.	gene_id "CUFF.6510"; transcript_id "CUFF.6510.1"; exon_number "3"; FPKM "1.9868522022"; frac "0.213968"; conf_lo "1.082883"; conf_hi "2.890822"; cov "10.362748";
Chr1	Cufflinks	exon	22072739	22073167	277	-	.	gene_id "CUFF.6510"; transcript_id "CUFF.6510.1"; exon_number "4"; FPKM "1.9868522022"; frac "0.213968"; conf_lo "1.082883"; conf_hi "2.890822"; cov "10.362748";
Chr1	Cufflinks	transcript	22071292	22073147	1000	-	.	gene_id "CUFF.6510"; transcript_id "AT1G59960.1"; FPKM "7.1626269959"; frac "0.786032"; conf_lo "5.713516"; conf_hi "8.611738"; cov "37.357834"; full_read_support "yes";
Chr1	Cufflinks	exon	22071292	22071637	1000	-	.	gene_id "CUFF.6510"; transcript_id "AT1G59960.1"; exon_number "1"; FPKM "7.1626269959"; frac "0.786032"; conf_lo "5.713516"; conf_hi "8.611738"; cov "37.357834";
Chr1	Cufflinks	exon	22071886	22072065	1000	-	.	gene_id "CUFF.6510"; transcript_id "AT1G59960.1"; exon_number "2"; FPKM "7.1626269959"; frac "0.786032"; conf_lo "5.713516"; conf_hi "8.611738"; cov "37.357834";
Chr1	Cufflinks	exon	22072152	22072395	1000	-	.	gene_id "CUFF.6510"; transcript_id "AT1G59960.1"; exon_number "3"; FPKM "7.1626269959"; frac "0.786032"; conf_lo "5.713516"; conf_hi "8.611738"; cov "37.357834";
Chr1	Cufflinks	exon	22072739	22073147	1000	-	.	gene_id "CUFF.6510"; transcript_id "AT1G59960.1"; exon_number "4"; FPKM "7.1626269959"; frac "0.786032"; conf_lo "5.713516"; conf_hi "8.611738"; cov "37.357834";
Chr1	Cufflinks	transcript	22073534	22074876	1000	+	.	gene_id "AT1G59970"; transcript_id "AT1G59970.1"; FPKM "2.9013678020"; frac "1.000000"; conf_lo "2.106798"; conf_hi "3.695937"; cov "15.142370"; full_read_support "yes";
Chr1	Cufflinks	exon	22073534	22074876	1000	+	.	gene_id "AT1G59970"; transcript_id "AT1G59970.1"; exon_number "1"; FPKM "2.9013678020"; frac "1.000000"; conf_lo "2.106798"; conf_hi "3.695937"; cov "15.142370";
Chr1	Cufflinks	transcript	22080789	22083651	1000	+	.	gene_id "CUFF.6511"; transcript_id "AT1G59980.1"; FPKM "1.6037779317"; frac "0.238710"; conf_lo "1.091495"; conf_hi "2.116061"; cov "8.370557"; full_read_support "no";
Chr1	Cufflinks	exon	22080789	22081214	1000	+	.	gene_id "CUFF.6511"; transcript_id "AT1G59980.1"; exon_number "1"; FPKM "1.6037779317"; frac "0.238710"; conf_lo "1.091495"; conf_hi "2.116061"; cov "8.370557";
Chr1	Cufflinks	exon	22081362	22081485	1000	+	.	gene_id "CUFF.6511"; transcript_id "AT1G59980.1"; exon_number "2"; FPKM "1.6037779317"; frac "0.238710"; conf_lo "1.091495"; conf_hi "2.116061"; cov "8.370557";
Chr1	Cufflinks	exon	22081717	22081799	1000	+	.	gene_id "CUFF.6511"; transcript_id "AT1G59980.1"; exon_number "3"; FPKM "1.6037779317"; frac "0.238710"; conf_lo "1.091495"; conf_hi "2.116061"; cov "8.370557";
Chr1	Cufflinks	exon	22081928	22082039	1000	+	.	gene_id "CUFF.6511"; transcript_id "AT1G59980.1"; exon_number "4"; FPKM "1.6037779317"; frac "0.238710"; conf_lo "1.091495"; conf_hi "2.116061"; cov "8.370557";
Chr1	Cufflinks	exon	22082143	22082247	1000	+	.	gene_id "CUFF.6511"; transcript_id "AT1G59980.1"; exon_number "5"; FPKM "1.6037779317"; frac "0.238710"; conf_lo "1.091495"; conf_hi "2.116061"; cov "8.370557";
Chr1	Cufflinks	exon	22082342	22082392	1000	+	.	gene_id "CUFF.6511"; transcript_id "AT1G59980.1"; exon_number "6"; FPKM "1.6037779317"; frac "0.238710"; conf_lo "1.091495"; conf_hi "2.116061"; cov "8.370557";
Chr1	Cufflinks	exon	22082596	22082685	1000	+	.	gene_id "CUFF.6511"; transcript_id "AT1G59980.1"; exon_number "7"; FPKM "1.6037779317"; frac "0.238710"; conf_lo "1.091495"; conf_hi "2.116061"; cov "8.370557";
Chr1	Cufflinks	exon	22082776	22082884	1000	+	.	gene_id "CUFF.6511"; transcript_id "AT1G59980.1"; exon_number "8"; FPKM "1.6037779317"; frac "0.238710"; conf_lo "1.091495"; conf_hi "2.116061"; cov "8.370557";
Chr1	Cufflinks	exon	22082979	22083181	1000	+	.	gene_id "CUFF.6511"; transcript_id "AT1G59980.1"; exon_number "9"; FPKM "1.6037779317"; frac "0.238710"; conf_lo "1.091495"; conf_hi "2.116061"; cov "8.370557";
Chr1	Cufflinks	exon	22083270	22083651	1000	+	.	gene_id "CUFF.6511"; transcript_id "AT1G59980.1"; exon_number "10"; FPKM "1.6037779317"; frac "0.238710"; conf_lo "1.091495"; conf_hi "2.116061"; cov "8.370557";
Chr1	Cufflinks	transcript	22087499	22088162	1000	-	.	gene_id "CUFF.6512"; transcript_id "CUFF.6512.1"; FPKM "5.3901600010"; frac "0.245161"; conf_lo "3.682462"; conf_hi "7.097858"; cov "28.132723"; full_read_support "yes";
Chr1	Cufflinks	exon	22087499	22088162	1000	-	.	gene_id "CUFF.6512"; transcript_id "CUFF.6512.1"; exon_number "1"; FPKM "5.3901600010"; frac "0.245161"; conf_lo "3.682462"; conf_hi "7.097858"; cov "28.132723";
Chr1	Cufflinks	transcript	22083449	22087427	1000	-	.	gene_id "CUFF.6513"; transcript_id "CUFF.6513.1"; FPKM "1.3544176769"; frac "0.516129"; conf_lo "1.058576"; conf_hi "1.650260"; cov "7.069077"; full_read_support "yes";
Chr1	Cufflinks	exon	22083449	22087427	1000	-	.	gene_id "CUFF.6513"; transcript_id "CUFF.6513.1"; exon_number "1"; FPKM "1.3544176769"; frac "0.516129"; conf_lo "1.058576"; conf_hi "1.650260"; cov "7.069077";
Chr1	Cufflinks	transcript	22090238	22093060	1000	-	.	gene_id "CUFF.6514"; transcript_id "AT1G59990.1"; FPKM "16.9734819808"; frac "1.000000"; conf_lo "15.343227"; conf_hi "18.603737"; cov "88.623411"; full_read_support "yes";
Chr1	Cufflinks	exon	22090238	22090418	1000	-	.	gene_id "CUFF.6514"; transcript_id "AT1G59990.1"; exon_number "1"; FPKM "16.9734819808"; frac "1.000000"; conf_lo "15.343227"; conf_hi "18.603737"; cov "88.623411";
Chr1	Cufflinks	exon	22090492	22090543	1000	-	.	gene_id "CUFF.6514"; transcript_id "AT1G59990.1"; exon_number "2"; FPKM "16.9734819808"; frac "1.000000"; conf_lo "15.343227"; conf_hi "18.603737"; cov "88.623411";
Chr1	Cufflinks	exon	22090675	22090827	1000	-	.	gene_id "CUFF.6514"; transcript_id "AT1G59990.1"; exon_number "3"; FPKM "16.9734819808"; frac "1.000000"; conf_lo "15.343227"; conf_hi "18.603737"; cov "88.623411";
Chr1	Cufflinks	exon	22090916	22091222	1000	-	.	gene_id "CUFF.6514"; transcript_id "AT1G59990.1"; exon_number "4"; FPKM "16.9734819808"; frac "1.000000"; conf_lo "15.343227"; conf_hi "18.603737"; cov "88.623411";
Chr1	Cufflinks	exon	22091335	22091795	1000	-	.	gene_id "CUFF.6514"; transcript_id "AT1G59990.1"; exon_number "5"; FPKM "16.9734819808"; frac "1.000000"; conf_lo "15.343227"; conf_hi "18.603737"; cov "88.623411";
Chr1	Cufflinks	exon	22091872	22091985	1000	-	.	gene_id "CUFF.6514"; transcript_id "AT1G59990.1"; exon_number "6"; FPKM "16.9734819808"; frac "1.000000"; conf_lo "15.343227"; conf_hi "18.603737"; cov "88.623411";
Chr1	Cufflinks	exon	22092074	22092361	1000	-	.	gene_id "CUFF.6514"; transcript_id "AT1G59990.1"; exon_number "7"; FPKM "16.9734819808"; frac "1.000000"; conf_lo "15.343227"; conf_hi "18.603737"; cov "88.623411";
Chr1	Cufflinks	exon	22092565	22093060	1000	-	.	gene_id "CUFF.6514"; transcript_id "AT1G59990.1"; exon_number "8"; FPKM "16.9734819808"; frac "1.000000"; conf_lo "15.343227"; conf_hi "18.603737"; cov "88.623411";
Chr1	Cufflinks	transcript	22093569	22094626	1000	-	.	gene_id "AT1G60000"; transcript_id "AT1G60000.1"; FPKM "34.8095923554"; frac "1.000000"; conf_lo "31.226703"; conf_hi "38.392481"; cov "181.589366"; full_read_support "yes";
Chr1	Cufflinks	exon	22093569	22094007	1000	-	.	gene_id "AT1G60000"; transcript_id "AT1G60000.1"; exon_number "1"; FPKM "34.8095923554"; frac "1.000000"; conf_lo "31.226703"; conf_hi "38.392481"; cov "181.589366";
Chr1	Cufflinks	exon	22094094	22094626	1000	-	.	gene_id "AT1G60000"; transcript_id "AT1G60000.1"; exon_number "2"; FPKM "34.8095923554"; frac "1.000000"; conf_lo "31.226703"; conf_hi "38.392481"; cov "181.589366";
Chr1	Cufflinks	transcript	22093573	22094562	1	-	.	gene_id "AT1G60000"; transcript_id "AT1G60000.2"; FPKM "0.0000000000"; frac "0.000000"; conf_lo "0.000000"; conf_hi "0.481842"; cov "0.000000"; full_read_support "no";
Chr1	Cufflinks	exon	22093573	22093807	1	-	.	gene_id "AT1G60000"; transcript_id "AT1G60000.2"; exon_number "1"; FPKM "0.0000000000"; frac "0.000000"; conf_lo "0.000000"; conf_hi "0.481842"; cov "0.000000";
Chr1	Cufflinks	exon	22094345	22094562	1	-	.	gene_id "AT1G60000"; transcript_id "AT1G60000.2"; exon_number "2"; FPKM "0.0000000000"; frac "0.000000"; conf_lo "0.000000"; conf_hi "0.481842"; cov "0.000000";
Chr1	Cufflinks	transcript	22095360	22096577	1000	-	.	gene_id "CUFF.6515"; transcript_id "AT1G60010.1"; FPKM "34.5219923566"; frac "1.000000"; conf_lo "30.941498"; conf_hi "38.102487"; cov "180.091448"; full_read_support "yes";
Chr1	Cufflinks	exon	22095360	22095764	1000	-	.	gene_id "CUFF.6515"; transcript_id "AT1G60010.1"; exon_number "1"; FPKM "34.5219923566"; frac "1.000000"; conf_lo "30.941498"; conf_hi "38.102487"; cov "180.091448";
Chr1	Cufflinks	exon	22095925	22096055	1000	-	.	gene_id "CUFF.6515"; transcript_id "AT1G60010.1"; exon_number "2"; FPKM "34.5219923566"; frac "1.000000"; conf_lo "30.941498"; conf_hi "38.102487"; cov "180.091448";
Chr1	Cufflinks	exon	22096149	22096577	1000	-	.	gene_id "CUFF.6515"; transcript_id "AT1G60010.1"; exon_number "3"; FPKM "34.5219923566"; frac "1.000000"; conf_lo "30.941498"; conf_hi "38.102487"; cov "180.091448";
Chr1	Cufflinks	transcript	22100744	22105125	1000	-	.	gene_id "AT1G60020"; transcript_id "AT1G60020.1"; FPKM "0.0137814603"; frac "1.000000"; conf_lo "0.000000"; conf_hi "0.041344"; cov "0.071989"; full_read_support "yes";
Chr1	Cufflinks	exon	22100744	22105125	1000	-	.	gene_id "AT1G60020"; transcript_id "AT1G60020.1"; exon_number "1"; FPKM "0.0137814603"; frac "1.000000"; conf_lo "0.000000"; conf_hi "0.041344"; cov "0.071989";
Chr1	Cufflinks	transcript	22107346	22107456	1	+	.	gene_id "AT1G60025"; transcript_id "AT1G60025.1"; FPKM "0.0000000000"; frac "0.000000"; conf_lo "0.000000"; conf_hi "0.000000"; cov "0.000000"; full_read_support "no";
Chr1	Cufflinks	exon	22107346	22107456	1	+	.	gene_id "AT1G60025"; transcript_id "AT1G60025.1"; exon_number "1"; FPKM "0.0000000000"; frac "0.000000"; conf_lo "0.000000"; conf_hi "0.000000"; cov "0.000000";
Chr1	Cufflinks	transcript	22113841	22116845	1000	-	.	gene_id "AT1G60030"; transcript_id "AT1G60030.1"; FPKM "0.7214619416"; frac "1.000000"; conf_lo "0.413830"; conf_hi "1.029094"; cov "3.757228"; full_read_support "no";
Chr1	Cufflinks	exon	22113841	22114211	1000	-	.	gene_id "AT1G60030"; transcript_id "AT1G60030.1"; exon_number "1"; FPKM "0.7214619416"; frac "1.000000"; conf_lo "0.413830"; conf_hi "1.029094"; cov "3.757228";
Chr1	Cufflinks	exon	22114310	22114470	1000	-	.	gene_id "AT1G60030"; transcript_id "AT1G60030.1"; exon_number "2"; FPKM "0.7214619416"; frac "1.000000"; conf_lo "0.413830"; conf_hi "1.029094"; cov "3.757228";
Chr1	Cufflinks	exon	22114558	22114727	1000	-	.	gene_id "AT1G60030"; transcript_id "AT1G60030.1"; exon_number "3"; FPKM "0.7214619416"; frac "1.000000"; conf_lo "0.413830"; conf_hi "1.029094"; cov "3.757228";
Chr1	Cufflinks	exon	22114822	22114880	1000	-	.	gene_id "AT1G60030"; transcript_id "AT1G60030.1"; exon_number "4"; FPKM "0.7214619416"; frac "1.000000"; conf_lo "0.413830"; conf_hi "1.029094"; cov "3.757228";
Chr1	Cufflinks	exon	22114956	22115042	1000	-	.	gene_id "AT1G60030"; transcript_id "AT1G60030.1"; exon_number "5"; FPKM "0.7214619416"; frac "1.000000"; conf_lo "0.413830"; conf_hi "1.029094"; cov "3.757228";
Chr1	Cufflinks	exon	22115138	22115234	1000	-	.	gene_id "AT1G60030"; transcript_id "AT1G60030.1"; exon_number "6"; FPKM "0.7214619416"; frac "1.000000"; conf_lo "0.413830"; conf_hi "1.029094"; cov "3.757228";
Chr1	Cufflinks	exon	22115333	22115517	1000	-	.	gene_id "AT1G60030"; transcript_id "AT1G60030.1"; exon_number "7"; FPKM "0.7214619416"; frac "1.000000"; conf_lo "0.413830"; conf_hi "1.029094"; cov "3.757228";
Chr1	Cufflinks	exon	22115600	22115659	1000	-	.	gene_id "AT1G60030"; transcript_id "AT1G60030.1"; exon_number "8"; FPKM "0.7214619416"; frac "1.000000"; conf_lo "0.413830"; conf_hi "1.029094"; cov "3.757228";
Chr1	Cufflinks	exon	22115738	22115813	1000	-	.	gene_id "AT1G60030"; transcript_id "AT1G60030.1"; exon_number "9"; FPKM "0.7214619416"; frac "1.000000"; conf_lo "0.413830"; conf_hi "1.029094"; cov "3.757228";
Chr1	Cufflinks	exon	22115901	22116001	1000	-	.	gene_id "AT1G60030"; transcript_id "AT1G60030.1"; exon_number "10"; FPKM "0.7214619416"; frac "1.000000"; conf_lo "0.413830"; conf_hi "1.029094"; cov "3.757228";
Chr1	Cufflinks	exon	22116076	22116252	1000	-	.	gene_id "AT1G60030"; transcript_id "AT1G60030.1"; exon_number "11"; FPKM "0.7214619416"; frac "1.000000"; conf_lo "0.413830"; conf_hi "1.029094"; cov "3.757228";
Chr1	Cufflinks	exon	22116338	22116435	1000	-	.	gene_id "AT1G60030"; transcript_id "AT1G60030.1"; exon_number "12"; FPKM "0.7214619416"; frac "1.000000"; conf_lo "0.413830"; conf_hi "1.029094"; cov "3.757228";
Chr1	Cufflinks	exon	22116522	22116845	1000	-	.	gene_id "AT1G60030"; transcript_id "AT1G60030.1"; exon_number "13"; FPKM "0.7214619416"; frac "1.000000"; conf_lo "0.413830"; conf_hi "1.029094"; cov "3.757228";
Chr1	Cufflinks	transcript	22119075	22119929	1	-	.	gene_id "AT1G60040"; transcript_id "AT1G60040.1"; FPKM "0.0000000000"; frac "0.000000"; conf_lo "0.000000"; conf_hi "0.000000"; cov "0.000000"; full_read_support "no";
Chr1	Cufflinks	exon	22119075	22119929	1	-	.	gene_id "AT1G60040"; transcript_id "AT1G60040.1"; exon_number "1"; FPKM "0.0000000000"; frac "0.000000"; conf_lo "0.000000"; conf_hi "0.000000"; cov "0.000000";
Chr1	Cufflinks	transcript	22121550	22123702	1	-	.	gene_id "AT1G60050"; transcript_id "AT1G60050.1"; FPKM "0.0000000000"; frac "0.000000"; conf_lo "0.000000"; conf_hi "0.000000"; cov "0.000000"; full_read_support "no";
Chr1	Cufflinks	exon	22121550	22121718	1	-	.	gene_id "AT1G60050"; transcript_id "AT1G60050.1"; exon_number "1"; FPKM "0.0000000000"; frac "0.000000"; conf_lo "0.000000"; conf_hi "0.000000"; cov "0.000000";
Chr1	Cufflinks	exon	22122057	22122208	1	-	.	gene_id "AT1G60050"; transcript_id "AT1G60050.1"; exon_number "2"; FPKM "0.0000000000"; frac "0.000000"; conf_lo "0.000000"; conf_hi "0.000000"; cov "0.000000";
Chr1	Cufflinks	exon	22122305	22122463	1	-	.	gene_id "AT1G60050"; transcript_id "AT1G60050.1"; exon_number "3"; FPKM "0.0000000000"; frac "0.000000"; conf_lo "0.000000"; conf_hi "0.000000"; cov "0.000000";
Chr1	Cufflinks	exon	22122630	22122891	1	-	.	gene_id "AT1G60050"; transcript_id "AT1G60050.1"; exon_number "4"; FPKM "0.0000000000"; frac "0.000000"; conf_lo "0.000000"; conf_hi "0.000000"; cov "0.000000";
Chr1	Cufflinks	exon	22122992	22123108	1	-	.	gene_id "AT1G60050"; transcript_id "AT1G60050.1"; exon_number "5"; FPKM "0.0000000000"; frac "0.000000"; conf_lo "0.000000"; conf_hi "0.000000"; cov "0.000000";
Chr1	Cufflinks	exon	22123349	22123411	1	-	.	gene_id "AT1G60050"; transcript_id "AT1G60050.1"; exon_number "6"; FPKM "0.0000000000"; frac "0.000000"; conf_lo "0.000000"; conf_hi "0.000000"; cov "0.000000";
Chr1	Cufflinks	exon	22123500	22123702	1	-	.	gene_id "AT1G60050"; transcript_id "AT1G60050.1"; exon_number "7"; FPKM "0.0000000000"; frac "0.000000"; conf_lo "0.000000"; conf_hi "0.000000"; cov "0.000000";
Chr1	Cufflinks	transcript	22139184	22141790	501	+	.	gene_id "CUFF.6516"; transcript_id "CUFF.6516.1"; FPKM "0.6136294672"; frac "0.333971"; conf_lo "0.202780"; conf_hi "1.024479"; cov "3.204570"; full_read_support "no";
Chr1	Cufflinks	exon	22139184	22139418	501	+	.	gene_id "CUFF.6516"; transcript_id "CUFF.6516.1"; exon_number "1"; FPKM "0.6136294672"; frac "0.333971"; conf_lo "0.202780"; conf_hi "1.024479"; cov "3.204570";
Chr1	Cufflinks	exon	22139636	22139687	501	+	.	gene_id "CUFF.6516"; transcript_id "CUFF.6516.1"; exon_number "2"; FPKM "0.6136294672"; frac "0.333971"; conf_lo "0.202780"; conf_hi "1.024479"; cov "3.204570";
Chr1	Cufflinks	exon	22139790	22139975	501	+	.	gene_id "CUFF.6516"; transcript_id "CUFF.6516.1"; exon_number "3"; FPKM "0.6136294672"; frac "0.333971"; conf_lo "0.202780"; conf_hi "1.024479"; cov "3.204570";
Chr1	Cufflinks	exon	22140428	22140533	501	+	.	gene_id "CUFF.6516"; transcript_id "CUFF.6516.1"; exon_number "4"; FPKM "0.6136294672"; frac "0.333971"; conf_lo "0.202780"; conf_hi "1.024479"; cov "3.204570";
Chr1	Cufflinks	exon	22140707	22140748	501	+	.	gene_id "CUFF.6516"; transcript_id "CUFF.6516.1"; exon_number "5"; FPKM "0.6136294672"; frac "0.333971"; conf_lo "0.202780"; conf_hi "1.024479"; cov "3.204570";
Chr1	Cufflinks	exon	22140864	22140920	501	+	.	gene_id "CUFF.6516"; transcript_id "CUFF.6516.1"; exon_number "6"; FPKM "0.6136294672"; frac "0.333971"; conf_lo "0.202780"; conf_hi "1.024479"; cov "3.204570";
Chr1	Cufflinks	exon	22141004	22141790	501	+	.	gene_id "CUFF.6516"; transcript_id "CUFF.6516.1"; exon_number "7"; FPKM "0.6136294672"; frac "0.333971"; conf_lo "0.202780"; conf_hi "1.024479"; cov "3.204570";
Chr1	Cufflinks	transcript	22139184	22141790	1000	+	.	gene_id "CUFF.6516"; transcript_id "AT1G60060.1"; FPKM "1.2247256793"; frac "0.666029"; conf_lo "0.684001"; conf_hi "1.765450"; cov "6.395911"; full_read_support "no";
Chr1	Cufflinks	exon	22139184	22139418	1000	+	.	gene_id "CUFF.6516"; transcript_id "AT1G60060.1"; exon_number "1"; FPKM "1.2247256793"; frac "0.666029"; conf_lo "0.684001"; conf_hi "1.765450"; cov "6.395911";
Chr1	Cufflinks	exon	22139636	22139686	1000	+	.	gene_id "CUFF.6516"; transcript_id "AT1G60060.1"; exon_number "2"; FPKM "1.2247256793"; frac "0.666029"; conf_lo "0.684001"; conf_hi "1.765450"; cov "6.395911";
Chr1	Cufflinks	exon	22139790	22139975	1000	+	.	gene_id "CUFF.6516"; transcript_id "AT1G60060.1"; exon_number "3"; FPKM "1.2247256793"; frac "0.666029"; conf_lo "0.684001"; conf_hi "1.765450"; cov "6.395911";
Chr1	Cufflinks	exon	22140428	22140533	1000	+	.	gene_id "CUFF.6516"; transcript_id "AT1G60060.1"; exon_number "4"; FPKM "1.2247256793"; frac "0.666029"; conf_lo "0.684001"; conf_hi "1.765450"; cov "6.395911";
Chr1	Cufflinks	exon	22140707	22140748	1000	+	.	gene_id "CUFF.6516"; transcript_id "AT1G60060.1"; exon_number "5"; FPKM "1.2247256793"; frac "0.666029"; conf_lo "0.684001"; conf_hi "1.765450"; cov "6.395911";
Chr1	Cufflinks	exon	22140864	22140920	1000	+	.	gene_id "CUFF.6516"; transcript_id "AT1G60060.1"; exon_number "6"; FPKM "1.2247256793"; frac "0.666029"; conf_lo "0.684001"; conf_hi "1.765450"; cov "6.395911";
Chr1	Cufflinks	exon	22141004	22141790	1000	+	.	gene_id "CUFF.6516"; transcript_id "AT1G60060.1"; exon_number "7"; FPKM "1.2247256793"; frac "0.666029"; conf_lo "0.684001"; conf_hi "1.765450"; cov "6.395911";
Chr1	Cufflinks	transcript	22142604	22149527	1	-	.	gene_id "CUFF.6517"; transcript_id "AT1G60070.2"; FPKM "0.0000000000"; frac "0.000000"; conf_lo "0.000000"; conf_hi "0.037619"; cov "0.000000"; full_read_support "no";
Chr1	Cufflinks	exon	22142604	22143039	1	-	.	gene_id "CUFF.6517"; transcript_id "AT1G60070.2"; exon_number "1"; FPKM "0.0000000000"; frac "0.000000"; conf_lo "0.000000"; conf_hi "0.037619"; cov "0.000000";
Chr1	Cufflinks	exon	22143167	22143265	1	-	.	gene_id "CUFF.6517"; transcript_id "AT1G60070.2"; exon_number "2"; FPKM "0.0000000000"; frac "0.000000"; conf_lo "0.000000"; conf_hi "0.037619"; cov "0.000000";
Chr1	Cufflinks	exon	22143356	22143463	1	-	.	gene_id "CUFF.6517"; transcript_id "AT1G60070.2"; exon_number "3"; FPKM "0.0000000000"; frac "0.000000"; conf_lo "0.000000"; conf_hi "0.037619"; cov "0.000000";
Chr1	Cufflinks	exon	22143545	22143720	1	-	.	gene_id "CUFF.6517"; transcript_id "AT1G60070.2"; exon_number "4"; FPKM "0.0000000000"; frac "0.000000"; conf_lo "0.000000"; conf_hi "0.037619"; cov "0.000000";
Chr1	Cufflinks	exon	22143827	22144039	1	-	.	gene_id "CUFF.6517"; transcript_id "AT1G60070.2"; exon_number "5"; FPKM "0.0000000000"; frac "0.000000"; conf_lo "0.000000"; conf_hi "0.037619"; cov "0.000000";
Chr1	Cufflinks	exon	22144419	22144675	1	-	.	gene_id "CUFF.6517"; transcript_id "AT1G60070.2"; exon_number "6"; FPKM "0.0000000000"; frac "0.000000"; conf_lo "0.000000"; conf_hi "0.037619"; cov "0.000000";
Chr1	Cufflinks	exon	22144785	22144889	1	-	.	gene_id "CUFF.6517"; transcript_id "AT1G60070.2"; exon_number "7"; FPKM "0.0000000000"; frac "0.000000"; conf_lo "0.000000"; conf_hi "0.037619"; cov "0.000000";
Chr1	Cufflinks	exon	22145049	22145176	1	-	.	gene_id "CUFF.6517"; transcript_id "AT1G60070.2"; exon_number "8"; FPKM "0.0000000000"; frac "0.000000"; conf_lo "0.000000"; conf_hi "0.037619"; cov "0.000000";
Chr1	Cufflinks	exon	22145588	22145683	1	-	.	gene_id "CUFF.6517"; transcript_id "AT1G60070.2"; exon_number "9"; FPKM "0.0000000000"; frac "0.000000"; conf_lo "0.000000"; conf_hi "0.037619"; cov "0.000000";
Chr1	Cufflinks	exon	22145768	22145890	1	-	.	gene_id "CUFF.6517"; transcript_id "AT1G60070.2"; exon_number "10"; FPKM "0.0000000000"; frac "0.000000"; conf_lo "0.000000"; conf_hi "0.037619"; cov "0.000000";
Chr1	Cufflinks	exon	22146019	22146073	1	-	.	gene_id "CUFF.6517"; transcript_id "AT1G60070.2"; exon_number "11"; FPKM "0.0000000000"; frac "0.000000"; conf_lo "0.000000"; conf_hi "0.037619"; cov "0.000000";
Chr1	Cufflinks	exon	22146274	22146437	1	-	.	gene_id "CUFF.6517"; transcript_id "AT1G60070.2"; exon_number "12"; FPKM "0.0000000000"; frac "0.000000"; conf_lo "0.000000"; conf_hi "0.037619"; cov "0.000000";
Chr1	Cufflinks	exon	22146656	22146746	1	-	.	gene_id "CUFF.6517"; transcript_id "AT1G60070.2"; exon_number "13"; FPKM "0.0000000000"; frac "0.000000"; conf_lo "0.000000"; conf_hi "0.037619"; cov "0.000000";
Chr1	Cufflinks	exon	22147104	22147258	1	-	.	gene_id "CUFF.6517"; transcript_id "AT1G60070.2"; exon_number "14"; FPKM "0.0000000000"; frac "0.000000"; conf_lo "0.000000"; conf_hi "0.037619"; cov "0.000000";
Chr1	Cufflinks	exon	22147471	22147650	1	-	.	gene_id "CUFF.6517"; transcript_id "AT1G60070.2"; exon_number "15"; FPKM "0.0000000000"; frac "0.000000"; conf_lo "0.000000"; conf_hi "0.037619"; cov "0.000000";
Chr1	Cufflinks	exon	22147981	22148154	1	-	.	gene_id "CUFF.6517"; transcript_id "AT1G60070.2"; exon_number "16"; FPKM "0.0000000000"; frac "0.000000"; conf_lo "0.000000"; conf_hi "0.037619"; cov "0.000000";
Chr1	Cufflinks	exon	22148397	22148538	1	-	.	gene_id "CUFF.6517"; transcript_id "AT1G60070.2"; exon_number "17"; FPKM "0.0000000000"; frac "0.000000"; conf_lo "0.000000"; conf_hi "0.037619"; cov "0.000000";
Chr1	Cufflinks	exon	22148655	22148957	1	-	.	gene_id "CUFF.6517"; transcript_id "AT1G60070.2"; exon_number "18"; FPKM "0.0000000000"; frac "0.000000"; conf_lo "0.000000"; conf_hi "0.037619"; cov "0.000000";
Chr1	Cufflinks	exon	22149265	22149527	1	-	.	gene_id "CUFF.6517"; transcript_id "AT1G60070.2"; exon_number "19"; FPKM "0.0000000000"; frac "0.000000"; conf_lo "0.000000"; conf_hi "0.037619"; cov "0.000000";
Chr1	Cufflinks	transcript	22142605	22149526	1000	-	.	gene_id "CUFF.6517"; transcript_id "AT1G60070.1"; FPKM "15.2783911738"; frac "1.000000"; conf_lo "14.007821"; conf_hi "16.548962"; cov "79.735667"; full_read_support "yes";
Chr1	Cufflinks	exon	22142605	22143039	1000	-	.	gene_id "CUFF.6517"; transcript_id "AT1G60070.1"; exon_number "1"; FPKM "15.2783911738"; frac "1.000000"; conf_lo "14.007821"; conf_hi "16.548962"; cov "79.735667";
Chr1	Cufflinks	exon	22143167	22143265	1000	-	.	gene_id "CUFF.6517"; transcript_id "AT1G60070.1"; exon_number "2"; FPKM "15.2783911738"; frac "1.000000"; conf_lo "14.007821"; conf_hi "16.548962"; cov "79.735667";
Chr1	Cufflinks	exon	22143545	22143720	1000	-	.	gene_id "CUFF.6517"; transcript_id "AT1G60070.1"; exon_number "3"; FPKM "15.2783911738"; frac "1.000000"; conf_lo "14.007821"; conf_hi "16.548962"; cov "79.735667";
Chr1	Cufflinks	exon	22143827	22144039	1000	-	.	gene_id "CUFF.6517"; transcript_id "AT1G60070.1"; exon_number "4"; FPKM "15.2783911738"; frac "1.000000"; conf_lo "14.007821"; conf_hi "16.548962"; cov "79.735667";
Chr1	Cufflinks	exon	22144419	22144675	1000	-	.	gene_id "CUFF.6517"; transcript_id "AT1G60070.1"; exon_number "5"; FPKM "15.2783911738"; frac "1.000000"; conf_lo "14.007821"; conf_hi "16.548962"; cov "79.735667";
Chr1	Cufflinks	exon	22144785	22144889	1000	-	.	gene_id "CUFF.6517"; transcript_id "AT1G60070.1"; exon_number "6"; FPKM "15.2783911738"; frac "1.000000"; conf_lo "14.007821"; conf_hi "16.548962"; cov "79.735667";
Chr1	Cufflinks	exon	22145049	22145176	1000	-	.	gene_id "CUFF.6517"; transcript_id "AT1G60070.1"; exon_number "7"; FPKM "15.2783911738"; frac "1.000000"; conf_lo "14.007821"; conf_hi "16.548962"; cov "79.735667";
Chr1	Cufflinks	exon	22145588	22145683	1000	-	.	gene_id "CUFF.6517"; transcript_id "AT1G60070.1"; exon_number "8"; FPKM "15.2783911738"; frac "1.000000"; conf_lo "14.007821"; conf_hi "16.548962"; cov "79.735667";
Chr1	Cufflinks	exon	22145768	22145890	1000	-	.	gene_id "CUFF.6517"; transcript_id "AT1G60070.1"; exon_number "9"; FPKM "15.2783911738"; frac "1.000000"; conf_lo "14.007821"; conf_hi "16.548962"; cov "79.735667";
Chr1	Cufflinks	exon	22146019	22146073	1000	-	.	gene_id "CUFF.6517"; transcript_id "AT1G60070.1"; exon_number "10"; FPKM "15.2783911738"; frac "1.000000"; conf_lo "14.007821"; conf_hi "16.548962"; cov "79.735667";
Chr1	Cufflinks	exon	22146274	22146437	1000	-	.	gene_id "CUFF.6517"; transcript_id "AT1G60070.1"; exon_number "11"; FPKM "15.2783911738"; frac "1.000000"; conf_lo "14.007821"; conf_hi "16.548962"; cov "79.735667";
Chr1	Cufflinks	exon	22146656	22146746	1000	-	.	gene_id "CUFF.6517"; transcript_id "AT1G60070.1"; exon_number "12"; FPKM "15.2783911738"; frac "1.000000"; conf_lo "14.007821"; conf_hi "16.548962"; cov "79.735667";
Chr1	Cufflinks	exon	22147104	22147258	1000	-	.	gene_id "CUFF.6517"; transcript_id "AT1G60070.1"; exon_number "13"; FPKM "15.2783911738"; frac "1.000000"; conf_lo "14.007821"; conf_hi "16.548962"; cov "79.735667";
Chr1	Cufflinks	exon	22147471	22147650	1000	-	.	gene_id "CUFF.6517"; transcript_id "AT1G60070.1"; exon_number "14"; FPKM "15.2783911738"; frac "1.000000"; conf_lo "14.007821"; conf_hi "16.548962"; cov "79.735667";
Chr1	Cufflinks	exon	22147981	22148154	1000	-	.	gene_id "CUFF.6517"; transcript_id "AT1G60070.1"; exon_number "15"; FPKM "15.2783911738"; frac "1.000000"; conf_lo "14.007821"; conf_hi "16.548962"; cov "79.735667";
Chr1	Cufflinks	exon	22148397	22148538	1000	-	.	gene_id "CUFF.6517"; transcript_id "AT1G60070.1"; exon_number "16"; FPKM "15.2783911738"; frac "1.000000"; conf_lo "14.007821"; conf_hi "16.548962"; cov "79.735667";
Chr1	Cufflinks	exon	22148655	22148957	1000	-	.	gene_id "CUFF.6517"; transcript_id "AT1G60070.1"; exon_number "17"; FPKM "15.2783911738"; frac "1.000000"; conf_lo "14.007821"; conf_hi "16.548962"; cov "79.735667";
Chr1	Cufflinks	exon	22149265	22149526	1000	-	.	gene_id "CUFF.6517"; transcript_id "AT1G60070.1"; exon_number "18"; FPKM "15.2783911738"; frac "1.000000"; conf_lo "14.007821"; conf_hi "16.548962"; cov "79.735667";
Chr1	Cufflinks	transcript	22149718	22149843	1	+	.	gene_id "AT1G60072"; transcript_id "AT1G60072.1"; FPKM "0.0000000000"; frac "0.000000"; conf_lo "0.000000"; conf_hi "0.000000"; cov "0.000000"; full_read_support "no";
Chr1	Cufflinks	exon	22149718	22149843	1	+	.	gene_id "AT1G60072"; transcript_id "AT1G60072.1"; exon_number "1"; FPKM "0.0000000000"; frac "0.000000"; conf_lo "0.000000"; conf_hi "0.000000"; cov "0.000000";
Chr1	Cufflinks	transcript	22149936	22150033	1	+	.	gene_id "AT1G60073"; transcript_id "AT1G60073.1"; FPKM "0.0000000000"; frac "0.000000"; conf_lo "0.000000"; conf_hi "0.000000"; cov "0.000000"; full_read_support "no";
Chr1	Cufflinks	exon	22149936	22150033	1	+	.	gene_id "AT1G60073"; transcript_id "AT1G60073.1"; exon_number "1"; FPKM "0.0000000000"; frac "0.000000"; conf_lo "0.000000"; conf_hi "0.000000"; cov "0.000000";
Chr1	Cufflinks	transcript	22150916	22152139	1	+	.	gene_id "AT1G60075"; transcript_id "AT1G60075.1"; FPKM "0.0000000000"; frac "0.000000"; conf_lo "0.000000"; conf_hi "0.000000"; cov "0.000000"; full_read_support "no";
Chr1	Cufflinks	exon	22150916	22152139	1	+	.	gene_id "AT1G60075"; transcript_id "AT1G60075.1"; exon_number "1"; FPKM "0.0000000000"; frac "0.000000"; conf_lo "0.000000"; conf_hi "0.000000"; cov "0.000000";
Chr1	Cufflinks	transcript	22152230	22154589	1000	-	.	gene_id "CUFF.6518"; transcript_id "AT1G60080.1"; FPKM "4.2150043314"; frac "1.000000"; conf_lo "3.297261"; conf_hi "5.132747"; cov "22.001302"; full_read_support "yes";
Chr1	Cufflinks	exon	22152230	22152676	1000	-	.	gene_id "CUFF.6518"; transcript_id "AT1G60080.1"; exon_number "1"; FPKM "4.2150043314"; frac "1.000000"; conf_lo "3.297261"; conf_hi "5.132747"; cov "22.001302";
Chr1	Cufflinks	exon	22152759	22153066	1000	-	.	gene_id "CUFF.6518"; transcript_id "AT1G60080.1"; exon_number "2"; FPKM "4.2150043314"; frac "1.000000"; conf_lo "3.297261"; conf_hi "5.132747"; cov "22.001302";
Chr1	Cufflinks	exon	22153334	22153409	1000	-	.	gene_id "CUFF.6518"; transcript_id "AT1G60080.1"; exon_number "3"; FPKM "4.2150043314"; frac "1.000000"; conf_lo "3.297261"; conf_hi "5.132747"; cov "22.001302";
Chr1	Cufflinks	exon	22153549	22153615	1000	-	.	gene_id "CUFF.6518"; transcript_id "AT1G60080.1"; exon_number "4"; FPKM "4.2150043314"; frac "1.000000"; conf_lo "3.297261"; conf_hi "5.132747"; cov "22.001302";
Chr1	Cufflinks	exon	22153711	22153816	1000	-	.	gene_id "CUFF.6518"; transcript_id "AT1G60080.1"; exon_number "5"; FPKM "4.2150043314"; frac "1.000000"; conf_lo "3.297261"; conf_hi "5.132747"; cov "22.001302";
Chr1	Cufflinks	exon	22153896	22153965	1000	-	.	gene_id "CUFF.6518"; transcript_id "AT1G60080.1"; exon_number "6"; FPKM "4.2150043314"; frac "1.000000"; conf_lo "3.297261"; conf_hi "5.132747"; cov "22.001302";
Chr1	Cufflinks	exon	22154046	22154095	1000	-	.	gene_id "CUFF.6518"; transcript_id "AT1G60080.1"; exon_number "7"; FPKM "4.2150043314"; frac "1.000000"; conf_lo "3.297261"; conf_hi "5.132747"; cov "22.001302";
Chr1	Cufflinks	exon	22154180	22154352	1000	-	.	gene_id "CUFF.6518"; transcript_id "AT1G60080.1"; exon_number "8"; FPKM "4.2150043314"; frac "1.000000"; conf_lo "3.297261"; conf_hi "5.132747"; cov "22.001302";
Chr1	Cufflinks	exon	22154446	22154589	1000	-	.	gene_id "CUFF.6518"; transcript_id "AT1G60080.1"; exon_number "9"; FPKM "4.2150043314"; frac "1.000000"; conf_lo "3.297261"; conf_hi "5.132747"; cov "22.001302";
Chr1	Cufflinks	transcript	22155582	22158065	1	+	.	gene_id "CUFF.6519"; transcript_id "AT1G60090.1"; FPKM "0.0000000000"; frac "0.000000"; conf_lo "0.000000"; conf_hi "0.074635"; cov "0.000000"; full_read_support "no";
Chr1	Cufflinks	exon	22155582	22155710	1	+	.	gene_id "CUFF.6519"; transcript_id "AT1G60090.1"; exon_number "1"; FPKM "0.0000000000"; frac "0.000000"; conf_lo "0.000000"; conf_hi "0.074635"; cov "0.000000";
Chr1	Cufflinks	exon	22155786	22155849	1	+	.	gene_id "CUFF.6519"; transcript_id "AT1G60090.1"; exon_number "2"; FPKM "0.0000000000"; frac "0.000000"; conf_lo "0.000000"; conf_hi "0.074635"; cov "0.000000";
Chr1	Cufflinks	exon	22155934	22155983	1	+	.	gene_id "CUFF.6519"; transcript_id "AT1G60090.1"; exon_number "3"; FPKM "0.0000000000"; frac "0.000000"; conf_lo "0.000000"; conf_hi "0.074635"; cov "0.000000";
Chr1	Cufflinks	exon	22156064	22156139	1	+	.	gene_id "CUFF.6519"; transcript_id "AT1G60090.1"; exon_number "4"; FPKM "0.0000000000"; frac "0.000000"; conf_lo "0.000000"; conf_hi "0.074635"; cov "0.000000";
Chr1	Cufflinks	exon	22156217	22156288	1	+	.	gene_id "CUFF.6519"; transcript_id "AT1G60090.1"; exon_number "5"; FPKM "0.0000000000"; frac "0.000000"; conf_lo "0.000000"; conf_hi "0.074635"; cov "0.000000";
Chr1	Cufflinks	exon	22156373	22156460	1	+	.	gene_id "CUFF.6519"; transcript_id "AT1G60090.1"; exon_number "6"; FPKM "0.0000000000"; frac "0.000000"; conf_lo "0.000000"; conf_hi "0.074635"; cov "0.000000";
Chr1	Cufflinks	exon	22156540	22156792	1	+	.	gene_id "CUFF.6519"; transcript_id "AT1G60090.1"; exon_number "7"; FPKM "0.0000000000"; frac "0.000000"; conf_lo "0.000000"; conf_hi "0.074635"; cov "0.000000";
Chr1	Cufflinks	exon	22156862	22156977	1	+	.	gene_id "CUFF.6519"; transcript_id "AT1G60090.1"; exon_number "8"; FPKM "0.0000000000"; frac "0.000000"; conf_lo "0.000000"; conf_hi "0.074635"; cov "0.000000";
Chr1	Cufflinks	exon	22157053	22157261	1	+	.	gene_id "CUFF.6519"; transcript_id "AT1G60090.1"; exon_number "9"; FPKM "0.0000000000"; frac "0.000000"; conf_lo "0.000000"; conf_hi "0.074635"; cov "0.000000";
Chr1	Cufflinks	exon	22157378	22157409	1	+	.	gene_id "CUFF.6519"; transcript_id "AT1G60090.1"; exon_number "10"; FPKM "0.0000000000"; frac "0.000000"; conf_lo "0.000000"; conf_hi "0.074635"; cov "0.000000";
Chr1	Cufflinks	exon	22157490	22157577	1	+	.	gene_id "CUFF.6519"; transcript_id "AT1G60090.1"; exon_number "11"; FPKM "0.0000000000"; frac "0.000000"; conf_lo "0.000000"; conf_hi "0.074635"; cov "0.000000";
Chr1	Cufflinks	exon	22157624	22157750	1	+	.	gene_id "CUFF.6519"; transcript_id "AT1G60090.1"; exon_number "12"; FPKM "0.0000000000"; frac "0.000000"; conf_lo "0.000000"; conf_hi "0.074635"; cov "0.000000";
Chr1	Cufflinks	exon	22157831	22158065	1	+	.	gene_id "CUFF.6519"; transcript_id "AT1G60090.1"; exon_number "13"; FPKM "0.0000000000"; frac "0.000000"; conf_lo "0.000000"; conf_hi "0.074635"; cov "0.000000";
Chr1	Cufflinks	transcript	22409472	22410654	1000	+	.	gene_id "CUFF.6519"; transcript_id "AT1G60870.1"; FPKM "26.5918230599"; frac "1.000000"; conf_lo "23.734836"; conf_hi "29.448810"; cov "138.095768"; full_read_support "yes";
Chr1	Cufflinks	exon	22409472	22409914	1000	+	.	gene_id "CUFF.6519"; transcript_id "AT1G60870.1"; exon_number "1"; FPKM "26.5918230599"; frac "1.000000"; conf_lo "23.734836"; conf_hi "29.448810"; cov "138.095768";
Chr1	Cufflinks	exon	22409987	22410654	1000	+	.	gene_id "CUFF.6519"; transcript_id "AT1G60870.1"; exon_number "2"; FPKM "26.5918230599"; frac "1.000000"; conf_lo "23.734836"; conf_hi "29.448810"; cov "138.095768";
Chr1	Cufflinks	transcript	22159736	22162419	1000	+	.	gene_id "CUFF.6520"; transcript_id "CUFF.6520.1"; FPKM "0.6234775597"; frac "1.000000"; conf_lo "0.337764"; conf_hi "0.909191"; cov "3.256814"; full_read_support "no";
Chr1	Cufflinks	exon	22159736	22159825	1000	+	.	gene_id "CUFF.6520"; transcript_id "CUFF.6520.1"; exon_number "1"; FPKM "0.6234775597"; frac "1.000000"; conf_lo "0.337764"; conf_hi "0.909191"; cov "3.256814";
Chr1	Cufflinks	exon	22159911	22160142	1000	+	.	gene_id "CUFF.6520"; transcript_id "CUFF.6520.1"; exon_number "2"; FPKM "0.6234775597"; frac "1.000000"; conf_lo "0.337764"; conf_hi "0.909191"; cov "3.256814";
Chr1	Cufflinks	exon	22160247	22160693	1000	+	.	gene_id "CUFF.6520"; transcript_id "CUFF.6520.1"; exon_number "3"; FPKM "0.6234775597"; frac "1.000000"; conf_lo "0.337764"; conf_hi "0.909191"; cov "3.256814";
Chr1	Cufflinks	exon	22160773	22161210	1000	+	.	gene_id "CUFF.6520"; transcript_id "CUFF.6520.1"; exon_number "4"; FPKM "0.6234775597"; frac "1.000000"; conf_lo "0.337764"; conf_hi "0.909191"; cov "3.256814";
Chr1	Cufflinks	exon	22161287	22161730	1000	+	.	gene_id "CUFF.6520"; transcript_id "CUFF.6520.1"; exon_number "5"; FPKM "0.6234775597"; frac "1.000000"; conf_lo "0.337764"; conf_hi "0.909191"; cov "3.256814";
Chr1	Cufflinks	exon	22162014	22162419	1000	+	.	gene_id "CUFF.6520"; transcript_id "CUFF.6520.1"; exon_number "6"; FPKM "0.6234775597"; frac "1.000000"; conf_lo "0.337764"; conf_hi "0.909191"; cov "3.256814";
Chr1	Cufflinks	transcript	22160099	22162419	1	+	.	gene_id "CUFF.6520"; transcript_id "AT1G60095.1"; FPKM "0.0000000000"; frac "0.000000"; conf_lo "0.000000"; conf_hi "0.074815"; cov "0.000000"; full_read_support "no";
Chr1	Cufflinks	exon	22160099	22160113	1	+	.	gene_id "CUFF.6520"; transcript_id "AT1G60095.1"; exon_number "1"; FPKM "0.0000000000"; frac "0.000000"; conf_lo "0.000000"; conf_hi "0.074815"; cov "0.000000";
Chr1	Cufflinks	exon	22160247	22160693	1	+	.	gene_id "CUFF.6520"; transcript_id "AT1G60095.1"; exon_number "2"; FPKM "0.0000000000"; frac "0.000000"; conf_lo "0.000000"; conf_hi "0.074815"; cov "0.000000";
Chr1	Cufflinks	exon	22160773	22161210	1	+	.	gene_id "CUFF.6520"; transcript_id "AT1G60095.1"; exon_number "3"; FPKM "0.0000000000"; frac "0.000000"; conf_lo "0.000000"; conf_hi "0.074815"; cov "0.000000";
Chr1	Cufflinks	exon	22161287	22161730	1	+	.	gene_id "CUFF.6520"; transcript_id "AT1G60095.1"; exon_number "4"; FPKM "0.0000000000"; frac "0.000000"; conf_lo "0.000000"; conf_hi "0.074815"; cov "0.000000";
Chr1	Cufflinks	exon	22162014	22162419	1	+	.	gene_id "CUFF.6520"; transcript_id "AT1G60095.1"; exon_number "5"; FPKM "0.0000000000"; frac "0.000000"; conf_lo "0.000000"; conf_hi "0.074815"; cov "0.000000";
Chr1	Cufflinks	transcript	22168502	22170649	1000	+	.	gene_id "AT1G60110"; transcript_id "AT1G60110.1"; FPKM "0.8711118948"; frac "1.000000"; conf_lo "0.513086"; conf_hi "1.229138"; cov "4.546572"; full_read_support "no";
Chr1	Cufflinks	exon	22168502	22168708	1000	+	.	gene_id "AT1G60110"; transcript_id "AT1G60110.1"; exon_number "1"; FPKM "0.8711118948"; frac "1.000000"; conf_lo "0.513086"; conf_hi "1.229138"; cov "4.546572";
Chr1	Cufflinks	exon	22168791	22169228	1000	+	.	gene_id "AT1G60110"; transcript_id "AT1G60110.1"; exon_number "2"; FPKM "0.8711118948"; frac "1.000000"; conf_lo "0.513086"; conf_hi "1.229138"; cov "4.546572";
Chr1	Cufflinks	exon	22169333	22169764	1000	+	.	gene_id "AT1G60110"; transcript_id "AT1G60110.1"; exon_number "3"; FPKM "0.8711118948"; frac "1.000000"; conf_lo "0.513086"; conf_hi "1.229138"; cov "4.546572";
Chr1	Cufflinks	exon	22169855	22170322	1000	+	.	gene_id "AT1G60110"; transcript_id "AT1G60110.1"; exon_number "4"; FPKM "0.8711118948"; frac "1.000000"; conf_lo "0.513086"; conf_hi "1.229138"; cov "4.546572";
Chr1	Cufflinks	exon	22170398	22170649	1000	+	.	gene_id "AT1G60110"; transcript_id "AT1G60110.1"; exon_number "5"; FPKM "0.8711118948"; frac "1.000000"; conf_lo "0.513086"; conf_hi "1.229138"; cov "4.546572";
Chr1	Cufflinks	transcript	22171633	22172685	1000	-	.	gene_id "CUFF.6521"; transcript_id "AT1G60120.1"; FPKM "0.2740401758"; frac "1.000000"; conf_lo "0.000000"; conf_hi "0.593204"; cov "1.431484"; full_read_support "yes";
Chr1	Cufflinks	exon	22171633	22172685	1000	-	.	gene_id "CUFF.6521"; transcript_id "AT1G60120.1"; exon_number "1"; FPKM "0.2740401758"; frac "1.000000"; conf_lo "0.000000"; conf_hi "0.593204"; cov "1.431484";
Chr1	Cufflinks	transcript	22174179	22176321	1000	+	.	gene_id "CUFF.6522"; transcript_id "AT1G60130.1"; FPKM "0.1084776429"; frac "1.000000"; conf_lo "0.000000"; conf_hi "0.257187"; cov "0.564758"; full_read_support "no";
Chr1	Cufflinks	exon	22174179	22174415	1000	+	.	gene_id "CUFF.6522"; transcript_id "AT1G60130.1"; exon_number "1"; FPKM "0.1084776429"; frac "1.000000"; conf_lo "0.000000"; conf_hi "0.257187"; cov "0.564758";
Chr1	Cufflinks	exon	22174491	22174928	1000	+	.	gene_id "CUFF.6522"; transcript_id "AT1G60130.1"; exon_number "2"; FPKM "0.1084776429"; frac "1.000000"; conf_lo "0.000000"; conf_hi "0.257187"; cov "0.564758";
Chr1	Cufflinks	exon	22175009	22175437	1000	+	.	gene_id "CUFF.6522"; transcript_id "AT1G60130.1"; exon_number "3"; FPKM "0.1084776429"; frac "1.000000"; conf_lo "0.000000"; conf_hi "0.257187"; cov "0.564758";
Chr1	Cufflinks	exon	22175540	22175986	1000	+	.	gene_id "CUFF.6522"; transcript_id "AT1G60130.1"; exon_number "4"; FPKM "0.1084776429"; frac "1.000000"; conf_lo "0.000000"; conf_hi "0.257187"; cov "0.564758";
Chr1	Cufflinks	exon	22176070	22176321	1000	+	.	gene_id "CUFF.6522"; transcript_id "AT1G60130.1"; exon_number "5"; FPKM "0.1084776429"; frac "1.000000"; conf_lo "0.000000"; conf_hi "0.257187"; cov "0.564758";
Chr1	Cufflinks	transcript	22176839	22181331	245	-	.	gene_id "CUFF.6523"; transcript_id "CUFF.6523.1"; FPKM "3.1931025590"; frac "0.233186"; conf_lo "2.616678"; conf_hi "3.769527"; cov "16.666703"; full_read_support "yes";
Chr1	Cufflinks	exon	22176839	22177997	245	-	.	gene_id "CUFF.6523"; transcript_id "CUFF.6523.1"; exon_number "1"; FPKM "3.1931025590"; frac "0.233186"; conf_lo "2.616678"; conf_hi "3.769527"; cov "16.666703";
Chr1	Cufflinks	exon	22178086	22180151	245	-	.	gene_id "CUFF.6523"; transcript_id "CUFF.6523.1"; exon_number "2"; FPKM "3.1931025590"; frac "0.233186"; conf_lo "2.616678"; conf_hi "3.769527"; cov "16.666703";
Chr1	Cufflinks	exon	22180706	22181331	245	-	.	gene_id "CUFF.6523"; transcript_id "CUFF.6523.1"; exon_number "3"; FPKM "3.1931025590"; frac "0.233186"; conf_lo "2.616678"; conf_hi "3.769527"; cov "16.666703";
Chr1	Cufflinks	transcript	22176934	22180875	1000	-	.	gene_id "CUFF.6523"; transcript_id "AT1G60140.1"; FPKM "13.0256378565"; frac "0.766814"; conf_lo "11.800205"; conf_hi "14.251071"; cov "67.988557"; full_read_support "yes";
Chr1	Cufflinks	exon	22176934	22177569	1000	-	.	gene_id "CUFF.6523"; transcript_id "AT1G60140.1"; exon_number "1"; FPKM "13.0256378565"; frac "0.766814"; conf_lo "11.800205"; conf_hi "14.251071"; cov "67.988557";
Chr1	Cufflinks	exon	22177724	22177997	1000	-	.	gene_id "CUFF.6523"; transcript_id "AT1G60140.1"; exon_number "2"; FPKM "13.0256378565"; frac "0.766814"; conf_lo "11.800205"; conf_hi "14.251071"; cov "67.988557";
Chr1	Cufflinks	exon	22178086	22180151	1000	-	.	gene_id "CUFF.6523"; transcript_id "AT1G60140.1"; exon_number "3"; FPKM "13.0256378565"; frac "0.766814"; conf_lo "11.800205"; conf_hi "14.251071"; cov "67.988557";
Chr1	Cufflinks	exon	22180706	22180875	1000	-	.	gene_id "CUFF.6523"; transcript_id "AT1G60140.1"; exon_number "4"; FPKM "13.0256378565"; frac "0.766814"; conf_lo "11.800205"; conf_hi "14.251071"; cov "67.988557";
Chr1	Cufflinks	transcript	22182519	22183143	1	-	.	gene_id "AT1G60150"; transcript_id "AT1G60150.1"; FPKM "0.0000000000"; frac "0.000000"; conf_lo "0.000000"; conf_hi "0.000000"; cov "0.000000"; full_read_support "no";
Chr1	Cufflinks	exon	22182519	22183143	1	-	.	gene_id "AT1G60150"; transcript_id "AT1G60150.1"; exon_number "1"; FPKM "0.0000000000"; frac "0.000000"; conf_lo "0.000000"; conf_hi "0.000000"; cov "0.000000";
Chr1	Cufflinks	transcript	22187969	22191564	817	-	.	gene_id "CUFF.6524"; transcript_id "CUFF.6524.1"; FPKM "2.4895538622"; frac "0.385174"; conf_lo "1.947755"; conf_hi "3.031353"; cov "12.995054"; full_read_support "yes";
Chr1	Cufflinks	exon	22187969	22189357	817	-	.	gene_id "CUFF.6524"; transcript_id "CUFF.6524.1"; exon_number "1"; FPKM "2.4895538622"; frac "0.385174"; conf_lo "1.947755"; conf_hi "3.031353"; cov "12.995054";
Chr1	Cufflinks	exon	22189442	22189696	817	-	.	gene_id "CUFF.6524"; transcript_id "CUFF.6524.1"; exon_number "2"; FPKM "2.4895538622"; frac "0.385174"; conf_lo "1.947755"; conf_hi "3.031353"; cov "12.995054";
Chr1	Cufflinks	exon	22189788	22189955	817	-	.	gene_id "CUFF.6524"; transcript_id "CUFF.6524.1"; exon_number "3"; FPKM "2.4895538622"; frac "0.385174"; conf_lo "1.947755"; conf_hi "3.031353"; cov "12.995054";
Chr1	Cufflinks	exon	22190026	22190286	817	-	.	gene_id "CUFF.6524"; transcript_id "CUFF.6524.1"; exon_number "4"; FPKM "2.4895538622"; frac "0.385174"; conf_lo "1.947755"; conf_hi "3.031353"; cov "12.995054";
Chr1	Cufflinks	exon	22190376	22190426	817	-	.	gene_id "CUFF.6524"; transcript_id "CUFF.6524.1"; exon_number "5"; FPKM "2.4895538622"; frac "0.385174"; conf_lo "1.947755"; conf_hi "3.031353"; cov "12.995054";
Chr1	Cufflinks	exon	22190509	22190757	817	-	.	gene_id "CUFF.6524"; transcript_id "CUFF.6524.1"; exon_number "6"; FPKM "2.4895538622"; frac "0.385174"; conf_lo "1.947755"; conf_hi "3.031353"; cov "12.995054";
Chr1	Cufflinks	exon	22190836	22191064	817	-	.	gene_id "CUFF.6524"; transcript_id "CUFF.6524.1"; exon_number "7"; FPKM "2.4895538622"; frac "0.385174"; conf_lo "1.947755"; conf_hi "3.031353"; cov "12.995054";
Chr1	Cufflinks	exon	22191180	22191564	817	-	.	gene_id "CUFF.6524"; transcript_id "CUFF.6524.1"; exon_number "8"; FPKM "2.4895538622"; frac "0.385174"; conf_lo "1.947755"; conf_hi "3.031353"; cov "12.995054";
Chr1	Cufflinks	transcript	22187969	22191564	418	-	.	gene_id "CUFF.6524"; transcript_id "CUFF.6524.2"; FPKM "1.2732440972"; frac "0.192515"; conf_lo "0.836752"; conf_hi "1.709736"; cov "6.646121"; full_read_support "yes";
Chr1	Cufflinks	exon	22187969	22189357	418	-	.	gene_id "CUFF.6524"; transcript_id "CUFF.6524.2"; exon_number "1"; FPKM "1.2732440972"; frac "0.192515"; conf_lo "0.836752"; conf_hi "1.709736"; cov "6.646121";
Chr1	Cufflinks	exon	22189442	22189696	418	-	.	gene_id "CUFF.6524"; transcript_id "CUFF.6524.2"; exon_number "2"; FPKM "1.2732440972"; frac "0.192515"; conf_lo "0.836752"; conf_hi "1.709736"; cov "6.646121";
Chr1	Cufflinks	exon	22190026	22190286	418	-	.	gene_id "CUFF.6524"; transcript_id "CUFF.6524.2"; exon_number "3"; FPKM "1.2732440972"; frac "0.192515"; conf_lo "0.836752"; conf_hi "1.709736"; cov "6.646121";
Chr1	Cufflinks	exon	22190376	22190426	418	-	.	gene_id "CUFF.6524"; transcript_id "CUFF.6524.2"; exon_number "4"; FPKM "1.2732440972"; frac "0.192515"; conf_lo "0.836752"; conf_hi "1.709736"; cov "6.646121";
Chr1	Cufflinks	exon	22190509	22191064	418	-	.	gene_id "CUFF.6524"; transcript_id "CUFF.6524.2"; exon_number "5"; FPKM "1.2732440972"; frac "0.192515"; conf_lo "0.836752"; conf_hi "1.709736"; cov "6.646121";
Chr1	Cufflinks	exon	22191153	22191564	418	-	.	gene_id "CUFF.6524"; transcript_id "CUFF.6524.2"; exon_number "6"; FPKM "1.2732440972"; frac "0.192515"; conf_lo "0.836752"; conf_hi "1.709736"; cov "6.646121";
Chr1	Cufflinks	transcript	22188114	22191395	1000	-	.	gene_id "CUFF.6524"; transcript_id "AT1G60160.1"; FPKM "3.0448049335"; frac "0.422312"; conf_lo "2.379858"; conf_hi "3.709752"; cov "15.893371"; full_read_support "yes";
Chr1	Cufflinks	exon	22188114	22189357	1000	-	.	gene_id "CUFF.6524"; transcript_id "AT1G60160.1"; exon_number "1"; FPKM "3.0448049335"; frac "0.422312"; conf_lo "2.379858"; conf_hi "3.709752"; cov "15.893371";
Chr1	Cufflinks	exon	22189442	22189696	1000	-	.	gene_id "CUFF.6524"; transcript_id "AT1G60160.1"; exon_number "2"; FPKM "3.0448049335"; frac "0.422312"; conf_lo "2.379858"; conf_hi "3.709752"; cov "15.893371";
Chr1	Cufflinks	exon	22189788	22189955	1000	-	.	gene_id "CUFF.6524"; transcript_id "AT1G60160.1"; exon_number "3"; FPKM "3.0448049335"; frac "0.422312"; conf_lo "2.379858"; conf_hi "3.709752"; cov "15.893371";
Chr1	Cufflinks	exon	22190026	22190286	1000	-	.	gene_id "CUFF.6524"; transcript_id "AT1G60160.1"; exon_number "4"; FPKM "3.0448049335"; frac "0.422312"; conf_lo "2.379858"; conf_hi "3.709752"; cov "15.893371";
Chr1	Cufflinks	exon	22190376	22190426	1000	-	.	gene_id "CUFF.6524"; transcript_id "AT1G60160.1"; exon_number "5"; FPKM "3.0448049335"; frac "0.422312"; conf_lo "2.379858"; conf_hi "3.709752"; cov "15.893371";
Chr1	Cufflinks	exon	22190509	22190757	1000	-	.	gene_id "CUFF.6524"; transcript_id "AT1G60160.1"; exon_number "6"; FPKM "3.0448049335"; frac "0.422312"; conf_lo "2.379858"; conf_hi "3.709752"; cov "15.893371";
Chr1	Cufflinks	exon	22190836	22191064	1000	-	.	gene_id "CUFF.6524"; transcript_id "AT1G60160.1"; exon_number "7"; FPKM "3.0448049335"; frac "0.422312"; conf_lo "2.379858"; conf_hi "3.709752"; cov "15.893371";
Chr1	Cufflinks	exon	22191153	22191395	1000	-	.	gene_id "CUFF.6524"; transcript_id "AT1G60160.1"; exon_number "8"; FPKM "3.0448049335"; frac "0.422312"; conf_lo "2.379858"; conf_hi "3.709752"; cov "15.893371";
Chr1	Cufflinks	transcript	22192773	22195400	1000	+	.	gene_id "CUFF.6525"; transcript_id "AT1G60170.1"; FPKM "21.6223479474"; frac "1.000000"; conf_lo "19.633028"; conf_hi "23.611668"; cov "112.850471"; full_read_support "yes";
Chr1	Cufflinks	exon	22192773	22192870	1000	+	.	gene_id "CUFF.6525"; transcript_id "AT1G60170.1"; exon_number "1"; FPKM "21.6223479474"; frac "1.000000"; conf_lo "19.633028"; conf_hi "23.611668"; cov "112.850471";
Chr1	Cufflinks	exon	22192968	22193010	1000	+	.	gene_id "CUFF.6525"; transcript_id "AT1G60170.1"; exon_number "2"; FPKM "21.6223479474"; frac "1.000000"; conf_lo "19.633028"; conf_hi "23.611668"; cov "112.850471";
Chr1	Cufflinks	exon	22193233	22193295	1000	+	.	gene_id "CUFF.6525"; transcript_id "AT1G60170.1"; exon_number "3"; FPKM "21.6223479474"; frac "1.000000"; conf_lo "19.633028"; conf_hi "23.611668"; cov "112.850471";
Chr1	Cufflinks	exon	22193386	22194416	1000	+	.	gene_id "CUFF.6525"; transcript_id "AT1G60170.1"; exon_number "4"; FPKM "21.6223479474"; frac "1.000000"; conf_lo "19.633028"; conf_hi "23.611668"; cov "112.850471";
Chr1	Cufflinks	exon	22194517	22194587	1000	+	.	gene_id "CUFF.6525"; transcript_id "AT1G60170.1"; exon_number "5"; FPKM "21.6223479474"; frac "1.000000"; conf_lo "19.633028"; conf_hi "23.611668"; cov "112.850471";
Chr1	Cufflinks	exon	22194666	22194774	1000	+	.	gene_id "CUFF.6525"; transcript_id "AT1G60170.1"; exon_number "6"; FPKM "21.6223479474"; frac "1.000000"; conf_lo "19.633028"; conf_hi "23.611668"; cov "112.850471";
Chr1	Cufflinks	exon	22194906	22194981	1000	+	.	gene_id "CUFF.6525"; transcript_id "AT1G60170.1"; exon_number "7"; FPKM "21.6223479474"; frac "1.000000"; conf_lo "19.633028"; conf_hi "23.611668"; cov "112.850471";
Chr1	Cufflinks	exon	22195073	22195400	1000	+	.	gene_id "CUFF.6525"; transcript_id "AT1G60170.1"; exon_number "8"; FPKM "21.6223479474"; frac "1.000000"; conf_lo "19.633028"; conf_hi "23.611668"; cov "112.850471";
Chr1	Cufflinks	transcript	22195525	22196685	1	-	.	gene_id "AT1G60180"; transcript_id "AT1G60180.1"; FPKM "0.0000000000"; frac "0.000000"; conf_lo "0.000000"; conf_hi "0.128914"; cov "0.000000"; full_read_support "no";
Chr1	Cufflinks	exon	22195525	22195803	1	-	.	gene_id "AT1G60180"; transcript_id "AT1G60180.1"; exon_number "1"; FPKM "0.0000000000"; frac "0.000000"; conf_lo "0.000000"; conf_hi "0.128914"; cov "0.000000";
Chr1	Cufflinks	exon	22195904	22196077	1	-	.	gene_id "AT1G60180"; transcript_id "AT1G60180.1"; exon_number "2"; FPKM "0.0000000000"; frac "0.000000"; conf_lo "0.000000"; conf_hi "0.128914"; cov "0.000000";
Chr1	Cufflinks	exon	22196248	22196685	1	-	.	gene_id "AT1G60180"; transcript_id "AT1G60180.1"; exon_number "3"; FPKM "0.0000000000"; frac "0.000000"; conf_lo "0.000000"; conf_hi "0.128914"; cov "0.000000";
Chr1	Cufflinks	transcript	22198403	22200678	1000	+	.	gene_id "AT1G60190"; transcript_id "AT1G60190.1"; FPKM "0.2786183755"; frac "1.000000"; conf_lo "0.093804"; conf_hi "0.463433"; cov "1.455399"; full_read_support "yes";
Chr1	Cufflinks	exon	22198403	22200678	1000	+	.	gene_id "AT1G60190"; transcript_id "AT1G60190.1"; exon_number "1"; FPKM "0.2786183755"; frac "1.000000"; conf_lo "0.093804"; conf_hi "0.463433"; cov "1.455399";
Chr1	Cufflinks	transcript	22200714	22205358	976	-	.	gene_id "CUFF.6526"; transcript_id "CUFF.6526.1"; FPKM "3.8603437208"; frac "0.479781"; conf_lo "3.287616"; conf_hi "4.433071"; cov "20.153296"; full_read_support "yes";
Chr1	Cufflinks	exon	22200714	22201133	976	-	.	gene_id "CUFF.6526"; transcript_id "CUFF.6526.1"; exon_number "1"; FPKM "3.8603437208"; frac "0.479781"; conf_lo "3.287616"; conf_hi "4.433071"; cov "20.153296";
Chr1	Cufflinks	exon	22201245	22201831	976	-	.	gene_id "CUFF.6526"; transcript_id "CUFF.6526.1"; exon_number "2"; FPKM "3.8603437208"; frac "0.479781"; conf_lo "3.287616"; conf_hi "4.433071"; cov "20.153296";
Chr1	Cufflinks	exon	22201925	22202563	976	-	.	gene_id "CUFF.6526"; transcript_id "CUFF.6526.1"; exon_number "3"; FPKM "3.8603437208"; frac "0.479781"; conf_lo "3.287616"; conf_hi "4.433071"; cov "20.153296";
Chr1	Cufflinks	exon	22202673	22203069	976	-	.	gene_id "CUFF.6526"; transcript_id "CUFF.6526.1"; exon_number "4"; FPKM "3.8603437208"; frac "0.479781"; conf_lo "3.287616"; conf_hi "4.433071"; cov "20.153296";
Chr1	Cufflinks	exon	22203212	22203364	976	-	.	gene_id "CUFF.6526"; transcript_id "CUFF.6526.1"; exon_number "5"; FPKM "3.8603437208"; frac "0.479781"; conf_lo "3.287616"; conf_hi "4.433071"; cov "20.153296";
Chr1	Cufflinks	exon	22203493	22205358	976	-	.	gene_id "CUFF.6526"; transcript_id "CUFF.6526.1"; exon_number "6"; FPKM "3.8603437208"; frac "0.479781"; conf_lo "3.287616"; conf_hi "4.433071"; cov "20.153296";
Chr1	Cufflinks	transcript	22200714	22205358	389	-	.	gene_id "CUFF.6526"; transcript_id "CUFF.6526.2"; FPKM "1.5393787290"; frac "0.177745"; conf_lo "1.148430"; conf_hi "1.930328"; cov "8.036475"; full_read_support "yes";
Chr1	Cufflinks	exon	22200714	22201133	389	-	.	gene_id "CUFF.6526"; transcript_id "CUFF.6526.2"; exon_number "1"; FPKM "1.5393787290"; frac "0.177745"; conf_lo "1.148430"; conf_hi "1.930328"; cov "8.036475";
Chr1	Cufflinks	exon	22201245	22201831	389	-	.	gene_id "CUFF.6526"; transcript_id "CUFF.6526.2"; exon_number "2"; FPKM "1.5393787290"; frac "0.177745"; conf_lo "1.148430"; conf_hi "1.930328"; cov "8.036475";
Chr1	Cufflinks	exon	22201925	22202563	389	-	.	gene_id "CUFF.6526"; transcript_id "CUFF.6526.2"; exon_number "3"; FPKM "1.5393787290"; frac "0.177745"; conf_lo "1.148430"; conf_hi "1.930328"; cov "8.036475";
Chr1	Cufflinks	exon	22202673	22203069	389	-	.	gene_id "CUFF.6526"; transcript_id "CUFF.6526.2"; exon_number "4"; FPKM "1.5393787290"; frac "0.177745"; conf_lo "1.148430"; conf_hi "1.930328"; cov "8.036475";
Chr1	Cufflinks	exon	22203212	22203364	389	-	.	gene_id "CUFF.6526"; transcript_id "CUFF.6526.2"; exon_number "5"; FPKM "1.5393787290"; frac "0.177745"; conf_lo "1.148430"; conf_hi "1.930328"; cov "8.036475";
Chr1	Cufflinks	exon	22203493	22204553	389	-	.	gene_id "CUFF.6526"; transcript_id "CUFF.6526.2"; exon_number "6"; FPKM "1.5393787290"; frac "0.177745"; conf_lo "1.148430"; conf_hi "1.930328"; cov "8.036475";
Chr1	Cufflinks	exon	22204827	22205358	389	-	.	gene_id "CUFF.6526"; transcript_id "CUFF.6526.2"; exon_number "7"; FPKM "1.5393787290"; frac "0.177745"; conf_lo "1.148430"; conf_hi "1.930328"; cov "8.036475";
Chr1	Cufflinks	transcript	22200733	22205288	1000	-	.	gene_id "CUFF.6526"; transcript_id "AT1G60200.1"; FPKM "3.9538593129"; frac "0.342474"; conf_lo "3.224345"; conf_hi "4.683374"; cov "20.641503"; full_read_support "yes";
Chr1	Cufflinks	exon	22200733	22201133	1000	-	.	gene_id "CUFF.6526"; transcript_id "AT1G60200.1"; exon_number "1"; FPKM "3.9538593129"; frac "0.342474"; conf_lo "3.224345"; conf_hi "4.683374"; cov "20.641503";
Chr1	Cufflinks	exon	22201245	22201831	1000	-	.	gene_id "CUFF.6526"; transcript_id "AT1G60200.1"; exon_number "2"; FPKM "3.9538593129"; frac "0.342474"; conf_lo "3.224345"; conf_hi "4.683374"; cov "20.641503";
Chr1	Cufflinks	exon	22201925	22202563	1000	-	.	gene_id "CUFF.6526"; transcript_id "AT1G60200.1"; exon_number "3"; FPKM "3.9538593129"; frac "0.342474"; conf_lo "3.224345"; conf_hi "4.683374"; cov "20.641503";
Chr1	Cufflinks	exon	22202673	22203069	1000	-	.	gene_id "CUFF.6526"; transcript_id "AT1G60200.1"; exon_number "4"; FPKM "3.9538593129"; frac "0.342474"; conf_lo "3.224345"; conf_hi "4.683374"; cov "20.641503";
Chr1	Cufflinks	exon	22203212	22203364	1000	-	.	gene_id "CUFF.6526"; transcript_id "AT1G60200.1"; exon_number "5"; FPKM "3.9538593129"; frac "0.342474"; conf_lo "3.224345"; conf_hi "4.683374"; cov "20.641503";
Chr1	Cufflinks	exon	22203493	22203749	1000	-	.	gene_id "CUFF.6526"; transcript_id "AT1G60200.1"; exon_number "6"; FPKM "3.9538593129"; frac "0.342474"; conf_lo "3.224345"; conf_hi "4.683374"; cov "20.641503";
Chr1	Cufflinks	exon	22204827	22205288	1000	-	.	gene_id "CUFF.6526"; transcript_id "AT1G60200.1"; exon_number "7"; FPKM "3.9538593129"; frac "0.342474"; conf_lo "3.224345"; conf_hi "4.683374"; cov "20.641503";
Chr1	Cufflinks	transcript	22208195	22212263	1000	+	.	gene_id "CUFF.6527"; transcript_id "CUFF.6527.1"; FPKM "4.9787596821"; frac "0.531809"; conf_lo "4.151498"; conf_hi "5.806021"; cov "25.987780"; full_read_support "yes";
Chr1	Cufflinks	exon	22208195	22208673	1000	+	.	gene_id "CUFF.6527"; transcript_id "CUFF.6527.1"; exon_number "1"; FPKM "4.9787596821"; frac "0.531809"; conf_lo "4.151498"; conf_hi "5.806021"; cov "25.987780";
Chr1	Cufflinks	exon	22208937	22208979	1000	+	.	gene_id "CUFF.6527"; transcript_id "CUFF.6527.1"; exon_number "2"; FPKM "4.9787596821"; frac "0.531809"; conf_lo "4.151498"; conf_hi "5.806021"; cov "25.987780";
Chr1	Cufflinks	exon	22209102	22209247	1000	+	.	gene_id "CUFF.6527"; transcript_id "CUFF.6527.1"; exon_number "3"; FPKM "4.9787596821"; frac "0.531809"; conf_lo "4.151498"; conf_hi "5.806021"; cov "25.987780";
Chr1	Cufflinks	exon	22209367	22209680	1000	+	.	gene_id "CUFF.6527"; transcript_id "CUFF.6527.1"; exon_number "4"; FPKM "4.9787596821"; frac "0.531809"; conf_lo "4.151498"; conf_hi "5.806021"; cov "25.987780";
Chr1	Cufflinks	exon	22209835	22209883	1000	+	.	gene_id "CUFF.6527"; transcript_id "CUFF.6527.1"; exon_number "5"; FPKM "4.9787596821"; frac "0.531809"; conf_lo "4.151498"; conf_hi "5.806021"; cov "25.987780";
Chr1	Cufflinks	exon	22210216	22210301	1000	+	.	gene_id "CUFF.6527"; transcript_id "CUFF.6527.1"; exon_number "6"; FPKM "4.9787596821"; frac "0.531809"; conf_lo "4.151498"; conf_hi "5.806021"; cov "25.987780";
Chr1	Cufflinks	exon	22210382	22210587	1000	+	.	gene_id "CUFF.6527"; transcript_id "CUFF.6527.1"; exon_number "7"; FPKM "4.9787596821"; frac "0.531809"; conf_lo "4.151498"; conf_hi "5.806021"; cov "25.987780";
Chr1	Cufflinks	exon	22210690	22210792	1000	+	.	gene_id "CUFF.6527"; transcript_id "CUFF.6527.1"; exon_number "8"; FPKM "4.9787596821"; frac "0.531809"; conf_lo "4.151498"; conf_hi "5.806021"; cov "25.987780";
Chr1	Cufflinks	exon	22210912	22211009	1000	+	.	gene_id "CUFF.6527"; transcript_id "CUFF.6527.1"; exon_number "9"; FPKM "4.9787596821"; frac "0.531809"; conf_lo "4.151498"; conf_hi "5.806021"; cov "25.987780";
Chr1	Cufflinks	exon	22211093	22211215	1000	+	.	gene_id "CUFF.6527"; transcript_id "CUFF.6527.1"; exon_number "10"; FPKM "4.9787596821"; frac "0.531809"; conf_lo "4.151498"; conf_hi "5.806021"; cov "25.987780";
Chr1	Cufflinks	exon	22211362	22211476	1000	+	.	gene_id "CUFF.6527"; transcript_id "CUFF.6527.1"; exon_number "11"; FPKM "4.9787596821"; frac "0.531809"; conf_lo "4.151498"; conf_hi "5.806021"; cov "25.987780";
Chr1	Cufflinks	exon	22211615	22211722	1000	+	.	gene_id "CUFF.6527"; transcript_id "CUFF.6527.1"; exon_number "12"; FPKM "4.9787596821"; frac "0.531809"; conf_lo "4.151498"; conf_hi "5.806021"; cov "25.987780";
Chr1	Cufflinks	exon	22211809	22212263	1000	+	.	gene_id "CUFF.6527"; transcript_id "CUFF.6527.1"; exon_number "13"; FPKM "4.9787596821"; frac "0.531809"; conf_lo "4.151498"; conf_hi "5.806021"; cov "25.987780";
Chr1	Cufflinks	transcript	22208332	22212171	473	+	.	gene_id "CUFF.6527"; transcript_id "AT1G60220.1"; FPKM "2.3583849710"; frac "0.215026"; conf_lo "1.692639"; conf_hi "3.024131"; cov "12.310132"; full_read_support "yes";
Chr1	Cufflinks	exon	22208332	22208673	473	+	.	gene_id "CUFF.6527"; transcript_id "AT1G60220.1"; exon_number "1"; FPKM "2.3583849710"; frac "0.215026"; conf_lo "1.692639"; conf_hi "3.024131"; cov "12.310132";
Chr1	Cufflinks	exon	22208937	22208979	473	+	.	gene_id "CUFF.6527"; transcript_id "AT1G60220.1"; exon_number "2"; FPKM "2.3583849710"; frac "0.215026"; conf_lo "1.692639"; conf_hi "3.024131"; cov "12.310132";
Chr1	Cufflinks	exon	22209102	22209247	473	+	.	gene_id "CUFF.6527"; transcript_id "AT1G60220.1"; exon_number "3"; FPKM "2.3583849710"; frac "0.215026"; conf_lo "1.692639"; conf_hi "3.024131"; cov "12.310132";
Chr1	Cufflinks	exon	22209367	22209680	473	+	.	gene_id "CUFF.6527"; transcript_id "AT1G60220.1"; exon_number "4"; FPKM "2.3583849710"; frac "0.215026"; conf_lo "1.692639"; conf_hi "3.024131"; cov "12.310132";
Chr1	Cufflinks	exon	22209835	22209883	473	+	.	gene_id "CUFF.6527"; transcript_id "AT1G60220.1"; exon_number "5"; FPKM "2.3583849710"; frac "0.215026"; conf_lo "1.692639"; conf_hi "3.024131"; cov "12.310132";
Chr1	Cufflinks	exon	22210216	22210301	473	+	.	gene_id "CUFF.6527"; transcript_id "AT1G60220.1"; exon_number "6"; FPKM "2.3583849710"; frac "0.215026"; conf_lo "1.692639"; conf_hi "3.024131"; cov "12.310132";
Chr1	Cufflinks	exon	22210382	22210411	473	+	.	gene_id "CUFF.6527"; transcript_id "AT1G60220.1"; exon_number "7"; FPKM "2.3583849710"; frac "0.215026"; conf_lo "1.692639"; conf_hi "3.024131"; cov "12.310132";
Chr1	Cufflinks	exon	22210492	22210587	473	+	.	gene_id "CUFF.6527"; transcript_id "AT1G60220.1"; exon_number "8"; FPKM "2.3583849710"; frac "0.215026"; conf_lo "1.692639"; conf_hi "3.024131"; cov "12.310132";
Chr1	Cufflinks	exon	22210690	22210792	473	+	.	gene_id "CUFF.6527"; transcript_id "AT1G60220.1"; exon_number "9"; FPKM "2.3583849710"; frac "0.215026"; conf_lo "1.692639"; conf_hi "3.024131"; cov "12.310132";
Chr1	Cufflinks	exon	22210912	22211009	473	+	.	gene_id "CUFF.6527"; transcript_id "AT1G60220.1"; exon_number "10"; FPKM "2.3583849710"; frac "0.215026"; conf_lo "1.692639"; conf_hi "3.024131"; cov "12.310132";
Chr1	Cufflinks	exon	22211093	22211215	473	+	.	gene_id "CUFF.6527"; transcript_id "AT1G60220.1"; exon_number "11"; FPKM "2.3583849710"; frac "0.215026"; conf_lo "1.692639"; conf_hi "3.024131"; cov "12.310132";
Chr1	Cufflinks	exon	22211362	22211476	473	+	.	gene_id "CUFF.6527"; transcript_id "AT1G60220.1"; exon_number "12"; FPKM "2.3583849710"; frac "0.215026"; conf_lo "1.692639"; conf_hi "3.024131"; cov "12.310132";
Chr1	Cufflinks	exon	22211615	22211722	473	+	.	gene_id "CUFF.6527"; transcript_id "AT1G60220.1"; exon_number "13"; FPKM "2.3583849710"; frac "0.215026"; conf_lo "1.692639"; conf_hi "3.024131"; cov "12.310132";
Chr1	Cufflinks	exon	22211809	22212171	473	+	.	gene_id "CUFF.6527"; transcript_id "AT1G60220.1"; exon_number "14"; FPKM "2.3583849710"; frac "0.215026"; conf_lo "1.692639"; conf_hi "3.024131"; cov "12.310132";
Chr1	Cufflinks	transcript	22212084	22214424	1000	-	.	gene_id "CUFF.6528"; transcript_id "AT1G60230.1"; FPKM "3.6262229562"; frac "0.253165"; conf_lo "2.823132"; conf_hi "4.429314"; cov "18.927904"; full_read_support "yes";
Chr1	Cufflinks	exon	22212084	22212511	1000	-	.	gene_id "CUFF.6528"; transcript_id "AT1G60230.1"; exon_number "1"; FPKM "3.6262229562"; frac "0.253165"; conf_lo "2.823132"; conf_hi "4.429314"; cov "18.927904";
Chr1	Cufflinks	exon	22212631	22212767	1000	-	.	gene_id "CUFF.6528"; transcript_id "AT1G60230.1"; exon_number "2"; FPKM "3.6262229562"; frac "0.253165"; conf_lo "2.823132"; conf_hi "4.429314"; cov "18.927904";
Chr1	Cufflinks	exon	22212837	22213028	1000	-	.	gene_id "CUFF.6528"; transcript_id "AT1G60230.1"; exon_number "3"; FPKM "3.6262229562"; frac "0.253165"; conf_lo "2.823132"; conf_hi "4.429314"; cov "18.927904";
Chr1	Cufflinks	exon	22213133	22213241	1000	-	.	gene_id "CUFF.6528"; transcript_id "AT1G60230.1"; exon_number "4"; FPKM "3.6262229562"; frac "0.253165"; conf_lo "2.823132"; conf_hi "4.429314"; cov "18.927904";
Chr1	Cufflinks	exon	22213318	22213448	1000	-	.	gene_id "CUFF.6528"; transcript_id "AT1G60230.1"; exon_number "5"; FPKM "3.6262229562"; frac "0.253165"; conf_lo "2.823132"; conf_hi "4.429314"; cov "18.927904";
Chr1	Cufflinks	exon	22213574	22213671	1000	-	.	gene_id "CUFF.6528"; transcript_id "AT1G60230.1"; exon_number "6"; FPKM "3.6262229562"; frac "0.253165"; conf_lo "2.823132"; conf_hi "4.429314"; cov "18.927904";
Chr1	Cufflinks	exon	22213757	22213859	1000	-	.	gene_id "CUFF.6528"; transcript_id "AT1G60230.1"; exon_number "7"; FPKM "3.6262229562"; frac "0.253165"; conf_lo "2.823132"; conf_hi "4.429314"; cov "18.927904";
Chr1	Cufflinks	exon	22213944	22214008	1000	-	.	gene_id "CUFF.6528"; transcript_id "AT1G60230.1"; exon_number "8"; FPKM "3.6262229562"; frac "0.253165"; conf_lo "2.823132"; conf_hi "4.429314"; cov "18.927904";
Chr1	Cufflinks	exon	22214094	22214424	1000	-	.	gene_id "CUFF.6528"; transcript_id "AT1G60230.1"; exon_number "9"; FPKM "3.6262229562"; frac "0.253165"; conf_lo "2.823132"; conf_hi "4.429314"; cov "18.927904";
Chr1	Cufflinks	transcript	22215197	22216030	1	-	.	gene_id "AT1G60240"; transcript_id "AT1G60240.1"; FPKM "0.0000000000"; frac "0.000000"; conf_lo "0.000000"; conf_hi "0.000000"; cov "0.000000"; full_read_support "no";
Chr1	Cufflinks	exon	22215197	22216030	1	-	.	gene_id "AT1G60240"; transcript_id "AT1G60240.1"; exon_number "1"; FPKM "0.0000000000"; frac "0.000000"; conf_lo "0.000000"; conf_hi "0.000000"; cov "0.000000";
Chr1	Cufflinks	transcript	22217077	22217832	1	-	.	gene_id "AT1G60250"; transcript_id "AT1G60250.1"; FPKM "0.0000000000"; frac "0.000000"; conf_lo "0.000000"; conf_hi "0.000000"; cov "0.000000"; full_read_support "no";
Chr1	Cufflinks	exon	22217077	22217832	1	-	.	gene_id "AT1G60250"; transcript_id "AT1G60250.1"; exon_number "1"; FPKM "0.0000000000"; frac "0.000000"; conf_lo "0.000000"; conf_hi "0.000000"; cov "0.000000";
Chr1	Cufflinks	transcript	22218788	22221409	646	-	.	gene_id "CUFF.6529"; transcript_id "CUFF.6529.1"; FPKM "0.7212984380"; frac "0.187170"; conf_lo "0.299147"; conf_hi "1.143450"; cov "3.762268"; full_read_support "yes";
Chr1	Cufflinks	exon	22218788	22219113	646	-	.	gene_id "CUFF.6529"; transcript_id "CUFF.6529.1"; exon_number "1"; FPKM "0.7212984380"; frac "0.187170"; conf_lo "0.299147"; conf_hi "1.143450"; cov "3.762268";
Chr1	Cufflinks	exon	22219194	22219275	646	-	.	gene_id "CUFF.6529"; transcript_id "CUFF.6529.1"; exon_number "2"; FPKM "0.7212984380"; frac "0.187170"; conf_lo "0.299147"; conf_hi "1.143450"; cov "3.762268";
Chr1	Cufflinks	exon	22219354	22219441	646	-	.	gene_id "CUFF.6529"; transcript_id "CUFF.6529.1"; exon_number "3"; FPKM "0.7212984380"; frac "0.187170"; conf_lo "0.299147"; conf_hi "1.143450"; cov "3.762268";
Chr1	Cufflinks	exon	22219568	22219593	646	-	.	gene_id "CUFF.6529"; transcript_id "CUFF.6529.1"; exon_number "4"; FPKM "0.7212984380"; frac "0.187170"; conf_lo "0.299147"; conf_hi "1.143450"; cov "3.762268";
Chr1	Cufflinks	exon	22219693	22219916	646	-	.	gene_id "CUFF.6529"; transcript_id "CUFF.6529.1"; exon_number "5"; FPKM "0.7212984380"; frac "0.187170"; conf_lo "0.299147"; conf_hi "1.143450"; cov "3.762268";
Chr1	Cufflinks	exon	22220016	22220131	646	-	.	gene_id "CUFF.6529"; transcript_id "CUFF.6529.1"; exon_number "6"; FPKM "0.7212984380"; frac "0.187170"; conf_lo "0.299147"; conf_hi "1.143450"; cov "3.762268";
Chr1	Cufflinks	exon	22220199	22220707	646	-	.	gene_id "CUFF.6529"; transcript_id "CUFF.6529.1"; exon_number "7"; FPKM "0.7212984380"; frac "0.187170"; conf_lo "0.299147"; conf_hi "1.143450"; cov "3.762268";
Chr1	Cufflinks	exon	22220786	22220861	646	-	.	gene_id "CUFF.6529"; transcript_id "CUFF.6529.1"; exon_number "8"; FPKM "0.7212984380"; frac "0.187170"; conf_lo "0.299147"; conf_hi "1.143450"; cov "3.762268";
Chr1	Cufflinks	exon	22220954	22221003	646	-	.	gene_id "CUFF.6529"; transcript_id "CUFF.6529.1"; exon_number "9"; FPKM "0.7212984380"; frac "0.187170"; conf_lo "0.299147"; conf_hi "1.143450"; cov "3.762268";
Chr1	Cufflinks	exon	22221134	22221197	646	-	.	gene_id "CUFF.6529"; transcript_id "CUFF.6529.1"; exon_number "10"; FPKM "0.7212984380"; frac "0.187170"; conf_lo "0.299147"; conf_hi "1.143450"; cov "3.762268";
Chr1	Cufflinks	exon	22221266	22221409	646	-	.	gene_id "CUFF.6529"; transcript_id "CUFF.6529.1"; exon_number "11"; FPKM "0.7212984380"; frac "0.187170"; conf_lo "0.299147"; conf_hi "1.143450"; cov "3.762268";
Chr1	Cufflinks	transcript	22218788	22221409	1000	-	.	gene_id "CUFF.6529"; transcript_id "CUFF.6529.2"; FPKM "1.1153257017"; frac "0.314469"; conf_lo "0.655548"; conf_hi "1.575103"; cov "5.817501"; full_read_support "yes";
Chr1	Cufflinks	exon	22218788	22219113	1000	-	.	gene_id "CUFF.6529"; transcript_id "CUFF.6529.2"; exon_number "1"; FPKM "1.1153257017"; frac "0.314469"; conf_lo "0.655548"; conf_hi "1.575103"; cov "5.817501";
Chr1	Cufflinks	exon	22219194	22219275	1000	-	.	gene_id "CUFF.6529"; transcript_id "CUFF.6529.2"; exon_number "2"; FPKM "1.1153257017"; frac "0.314469"; conf_lo "0.655548"; conf_hi "1.575103"; cov "5.817501";
Chr1	Cufflinks	exon	22219354	22219916	1000	-	.	gene_id "CUFF.6529"; transcript_id "CUFF.6529.2"; exon_number "3"; FPKM "1.1153257017"; frac "0.314469"; conf_lo "0.655548"; conf_hi "1.575103"; cov "5.817501";
Chr1	Cufflinks	exon	22220016	22220131	1000	-	.	gene_id "CUFF.6529"; transcript_id "CUFF.6529.2"; exon_number "4"; FPKM "1.1153257017"; frac "0.314469"; conf_lo "0.655548"; conf_hi "1.575103"; cov "5.817501";
Chr1	Cufflinks	exon	22220199	22220451	1000	-	.	gene_id "CUFF.6529"; transcript_id "CUFF.6529.2"; exon_number "5"; FPKM "1.1153257017"; frac "0.314469"; conf_lo "0.655548"; conf_hi "1.575103"; cov "5.817501";
Chr1	Cufflinks	exon	22220548	22220707	1000	-	.	gene_id "CUFF.6529"; transcript_id "CUFF.6529.2"; exon_number "6"; FPKM "1.1153257017"; frac "0.314469"; conf_lo "0.655548"; conf_hi "1.575103"; cov "5.817501";
Chr1	Cufflinks	exon	22220786	22220861	1000	-	.	gene_id "CUFF.6529"; transcript_id "CUFF.6529.2"; exon_number "7"; FPKM "1.1153257017"; frac "0.314469"; conf_lo "0.655548"; conf_hi "1.575103"; cov "5.817501";
Chr1	Cufflinks	exon	22220954	22221003	1000	-	.	gene_id "CUFF.6529"; transcript_id "CUFF.6529.2"; exon_number "8"; FPKM "1.1153257017"; frac "0.314469"; conf_lo "0.655548"; conf_hi "1.575103"; cov "5.817501";
Chr1	Cufflinks	exon	22221134	22221197	1000	-	.	gene_id "CUFF.6529"; transcript_id "CUFF.6529.2"; exon_number "9"; FPKM "1.1153257017"; frac "0.314469"; conf_lo "0.655548"; conf_hi "1.575103"; cov "5.817501";
Chr1	Cufflinks	exon	22221266	22221409	1000	-	.	gene_id "CUFF.6529"; transcript_id "CUFF.6529.2"; exon_number "10"; FPKM "1.1153257017"; frac "0.314469"; conf_lo "0.655548"; conf_hi "1.575103"; cov "5.817501";
Chr1	Cufflinks	transcript	22218788	22221409	884	-	.	gene_id "CUFF.6529"; transcript_id "CUFF.6529.3"; FPKM "0.9861257126"; frac "0.308432"; conf_lo "0.563230"; conf_hi "1.409022"; cov "5.143598"; full_read_support "yes";
Chr1	Cufflinks	exon	22218788	22219113	884	-	.	gene_id "CUFF.6529"; transcript_id "CUFF.6529.3"; exon_number "1"; FPKM "0.9861257126"; frac "0.308432"; conf_lo "0.563230"; conf_hi "1.409022"; cov "5.143598";
Chr1	Cufflinks	exon	22219194	22220131	884	-	.	gene_id "CUFF.6529"; transcript_id "CUFF.6529.3"; exon_number "2"; FPKM "0.9861257126"; frac "0.308432"; conf_lo "0.563230"; conf_hi "1.409022"; cov "5.143598";
Chr1	Cufflinks	exon	22220199	22220453	884	-	.	gene_id "CUFF.6529"; transcript_id "CUFF.6529.3"; exon_number "3"; FPKM "0.9861257126"; frac "0.308432"; conf_lo "0.563230"; conf_hi "1.409022"; cov "5.143598";
Chr1	Cufflinks	exon	22220550	22220707	884	-	.	gene_id "CUFF.6529"; transcript_id "CUFF.6529.3"; exon_number "4"; FPKM "0.9861257126"; frac "0.308432"; conf_lo "0.563230"; conf_hi "1.409022"; cov "5.143598";
Chr1	Cufflinks	exon	22220786	22220861	884	-	.	gene_id "CUFF.6529"; transcript_id "CUFF.6529.3"; exon_number "5"; FPKM "0.9861257126"; frac "0.308432"; conf_lo "0.563230"; conf_hi "1.409022"; cov "5.143598";
Chr1	Cufflinks	exon	22220954	22221003	884	-	.	gene_id "CUFF.6529"; transcript_id "CUFF.6529.3"; exon_number "6"; FPKM "0.9861257126"; frac "0.308432"; conf_lo "0.563230"; conf_hi "1.409022"; cov "5.143598";
Chr1	Cufflinks	exon	22221134	22221197	884	-	.	gene_id "CUFF.6529"; transcript_id "CUFF.6529.3"; exon_number "7"; FPKM "0.9861257126"; frac "0.308432"; conf_lo "0.563230"; conf_hi "1.409022"; cov "5.143598";
Chr1	Cufflinks	exon	22221266	22221409	884	-	.	gene_id "CUFF.6529"; transcript_id "CUFF.6529.3"; exon_number "8"; FPKM "0.9861257126"; frac "0.308432"; conf_lo "0.563230"; conf_hi "1.409022"; cov "5.143598";
Chr1	Cufflinks	transcript	22218788	22220740	667	-	.	gene_id "CUFF.6529"; transcript_id "CUFF.6529.4"; FPKM "0.7444154658"; frac "0.189929"; conf_lo "0.317832"; conf_hi "1.170999"; cov "3.882846"; full_read_support "yes";
Chr1	Cufflinks	exon	22218788	22219113	667	-	.	gene_id "CUFF.6529"; transcript_id "CUFF.6529.4"; exon_number "1"; FPKM "0.7444154658"; frac "0.189929"; conf_lo "0.317832"; conf_hi "1.170999"; cov "3.882846";
Chr1	Cufflinks	exon	22219194	22219441	667	-	.	gene_id "CUFF.6529"; transcript_id "CUFF.6529.4"; exon_number "2"; FPKM "0.7444154658"; frac "0.189929"; conf_lo "0.317832"; conf_hi "1.170999"; cov "3.882846";
Chr1	Cufflinks	exon	22219568	22220131	667	-	.	gene_id "CUFF.6529"; transcript_id "CUFF.6529.4"; exon_number "3"; FPKM "0.7444154658"; frac "0.189929"; conf_lo "0.317832"; conf_hi "1.170999"; cov "3.882846";
Chr1	Cufflinks	exon	22220199	22220740	667	-	.	gene_id "CUFF.6529"; transcript_id "CUFF.6529.4"; exon_number "4"; FPKM "0.7444154658"; frac "0.189929"; conf_lo "0.317832"; conf_hi "1.170999"; cov "3.882846";
Chr1	Cufflinks	transcript	22218788	22221409	1	-	.	gene_id "CUFF.6529"; transcript_id "AT1G60260.1"; FPKM "0.0000000000"; frac "0.000000"; conf_lo "0.000000"; conf_hi "0.086474"; cov "0.000000"; full_read_support "no";
Chr1	Cufflinks	exon	22218788	22219113	1	-	.	gene_id "CUFF.6529"; transcript_id "AT1G60260.1"; exon_number "1"; FPKM "0.0000000000"; frac "0.000000"; conf_lo "0.000000"; conf_hi "0.086474"; cov "0.000000";
Chr1	Cufflinks	exon	22219194	22219275	1	-	.	gene_id "CUFF.6529"; transcript_id "AT1G60260.1"; exon_number "2"; FPKM "0.0000000000"; frac "0.000000"; conf_lo "0.000000"; conf_hi "0.086474"; cov "0.000000";
Chr1	Cufflinks	exon	22219354	22219441	1	-	.	gene_id "CUFF.6529"; transcript_id "AT1G60260.1"; exon_number "3"; FPKM "0.0000000000"; frac "0.000000"; conf_lo "0.000000"; conf_hi "0.086474"; cov "0.000000";
Chr1	Cufflinks	exon	22219568	22219593	1	-	.	gene_id "CUFF.6529"; transcript_id "AT1G60260.1"; exon_number "4"; FPKM "0.0000000000"; frac "0.000000"; conf_lo "0.000000"; conf_hi "0.086474"; cov "0.000000";
Chr1	Cufflinks	exon	22219693	22219780	1	-	.	gene_id "CUFF.6529"; transcript_id "AT1G60260.1"; exon_number "5"; FPKM "0.0000000000"; frac "0.000000"; conf_lo "0.000000"; conf_hi "0.086474"; cov "0.000000";
Chr1	Cufflinks	exon	22219847	22219916	1	-	.	gene_id "CUFF.6529"; transcript_id "AT1G60260.1"; exon_number "6"; FPKM "0.0000000000"; frac "0.000000"; conf_lo "0.000000"; conf_hi "0.086474"; cov "0.000000";
Chr1	Cufflinks	exon	22220016	22220131	1	-	.	gene_id "CUFF.6529"; transcript_id "AT1G60260.1"; exon_number "7"; FPKM "0.0000000000"; frac "0.000000"; conf_lo "0.000000"; conf_hi "0.086474"; cov "0.000000";
Chr1	Cufflinks	exon	22220199	22220451	1	-	.	gene_id "CUFF.6529"; transcript_id "AT1G60260.1"; exon_number "8"; FPKM "0.0000000000"; frac "0.000000"; conf_lo "0.000000"; conf_hi "0.086474"; cov "0.000000";
Chr1	Cufflinks	exon	22220548	22220707	1	-	.	gene_id "CUFF.6529"; transcript_id "AT1G60260.1"; exon_number "9"; FPKM "0.0000000000"; frac "0.000000"; conf_lo "0.000000"; conf_hi "0.086474"; cov "0.000000";
Chr1	Cufflinks	exon	22220786	22220861	1	-	.	gene_id "CUFF.6529"; transcript_id "AT1G60260.1"; exon_number "10"; FPKM "0.0000000000"; frac "0.000000"; conf_lo "0.000000"; conf_hi "0.086474"; cov "0.000000";
Chr1	Cufflinks	exon	22220954	22221003	1	-	.	gene_id "CUFF.6529"; transcript_id "AT1G60260.1"; exon_number "11"; FPKM "0.0000000000"; frac "0.000000"; conf_lo "0.000000"; conf_hi "0.086474"; cov "0.000000";
Chr1	Cufflinks	exon	22221134	22221197	1	-	.	gene_id "CUFF.6529"; transcript_id "AT1G60260.1"; exon_number "12"; FPKM "0.0000000000"; frac "0.000000"; conf_lo "0.000000"; conf_hi "0.086474"; cov "0.000000";
Chr1	Cufflinks	exon	22221266	22221409	1	-	.	gene_id "CUFF.6529"; transcript_id "AT1G60260.1"; exon_number "13"; FPKM "0.0000000000"; frac "0.000000"; conf_lo "0.000000"; conf_hi "0.086474"; cov "0.000000";
Chr1	Cufflinks	transcript	22221593	22224257	1000	-	.	gene_id "CUFF.6530"; transcript_id "CUFF.6530.1"; FPKM "0.6341769362"; frac "0.527453"; conf_lo "0.300249"; conf_hi "0.968105"; cov "3.311700"; full_read_support "no";
Chr1	Cufflinks	exon	22221593	22221960	1000	-	.	gene_id "CUFF.6530"; transcript_id "CUFF.6530.1"; exon_number "1"; FPKM "0.6341769362"; frac "0.527453"; conf_lo "0.300249"; conf_hi "0.968105"; cov "3.311700";
Chr1	Cufflinks	exon	22222040	22222136	1000	-	.	gene_id "CUFF.6530"; transcript_id "CUFF.6530.1"; exon_number "2"; FPKM "0.6341769362"; frac "0.527453"; conf_lo "0.300249"; conf_hi "0.968105"; cov "3.311700";
Chr1	Cufflinks	exon	22222217	22222304	1000	-	.	gene_id "CUFF.6530"; transcript_id "CUFF.6530.1"; exon_number "3"; FPKM "0.6341769362"; frac "0.527453"; conf_lo "0.300249"; conf_hi "0.968105"; cov "3.311700";
Chr1	Cufflinks	exon	22222393	22222418	1000	-	.	gene_id "CUFF.6530"; transcript_id "CUFF.6530.1"; exon_number "4"; FPKM "0.6341769362"; frac "0.527453"; conf_lo "0.300249"; conf_hi "0.968105"; cov "3.311700";
Chr1	Cufflinks	exon	22222532	22222755	1000	-	.	gene_id "CUFF.6530"; transcript_id "CUFF.6530.1"; exon_number "5"; FPKM "0.6341769362"; frac "0.527453"; conf_lo "0.300249"; conf_hi "0.968105"; cov "3.311700";
Chr1	Cufflinks	exon	22222834	22222949	1000	-	.	gene_id "CUFF.6530"; transcript_id "CUFF.6530.1"; exon_number "6"; FPKM "0.6341769362"; frac "0.527453"; conf_lo "0.300249"; conf_hi "0.968105"; cov "3.311700";
Chr1	Cufflinks	exon	22223040	22223292	1000	-	.	gene_id "CUFF.6530"; transcript_id "CUFF.6530.1"; exon_number "7"; FPKM "0.6341769362"; frac "0.527453"; conf_lo "0.300249"; conf_hi "0.968105"; cov "3.311700";
Chr1	Cufflinks	exon	22223396	22223483	1000	-	.	gene_id "CUFF.6530"; transcript_id "CUFF.6530.1"; exon_number "8"; FPKM "0.6341769362"; frac "0.527453"; conf_lo "0.300249"; conf_hi "0.968105"; cov "3.311700";
Chr1	Cufflinks	exon	22223567	22223638	1000	-	.	gene_id "CUFF.6530"; transcript_id "CUFF.6530.1"; exon_number "9"; FPKM "0.6341769362"; frac "0.527453"; conf_lo "0.300249"; conf_hi "0.968105"; cov "3.311700";
Chr1	Cufflinks	exon	22223716	22223791	1000	-	.	gene_id "CUFF.6530"; transcript_id "CUFF.6530.1"; exon_number "10"; FPKM "0.6341769362"; frac "0.527453"; conf_lo "0.300249"; conf_hi "0.968105"; cov "3.311700";
Chr1	Cufflinks	exon	22223875	22224257	1000	-	.	gene_id "CUFF.6530"; transcript_id "CUFF.6530.1"; exon_number "11"; FPKM "0.6341769362"; frac "0.527453"; conf_lo "0.300249"; conf_hi "0.968105"; cov "3.311700";
Chr1	Cufflinks	transcript	22221593	22224259	941	-	.	gene_id "CUFF.6530"; transcript_id "CUFF.6530.2"; FPKM "0.5973405460"; frac "0.472547"; conf_lo "0.254489"; conf_hi "0.940192"; cov "3.119339"; full_read_support "yes";
Chr1	Cufflinks	exon	22221593	22221960	941	-	.	gene_id "CUFF.6530"; transcript_id "CUFF.6530.2"; exon_number "1"; FPKM "0.5973405460"; frac "0.472547"; conf_lo "0.254489"; conf_hi "0.940192"; cov "3.119339";
Chr1	Cufflinks	exon	22222040	22222136	941	-	.	gene_id "CUFF.6530"; transcript_id "CUFF.6530.2"; exon_number "2"; FPKM "0.5973405460"; frac "0.472547"; conf_lo "0.254489"; conf_hi "0.940192"; cov "3.119339";
Chr1	Cufflinks	exon	22222217	22222304	941	-	.	gene_id "CUFF.6530"; transcript_id "CUFF.6530.2"; exon_number "3"; FPKM "0.5973405460"; frac "0.472547"; conf_lo "0.254489"; conf_hi "0.940192"; cov "3.119339";
Chr1	Cufflinks	exon	22222393	22222418	941	-	.	gene_id "CUFF.6530"; transcript_id "CUFF.6530.2"; exon_number "4"; FPKM "0.5973405460"; frac "0.472547"; conf_lo "0.254489"; conf_hi "0.940192"; cov "3.119339";
Chr1	Cufflinks	exon	22222545	22222755	941	-	.	gene_id "CUFF.6530"; transcript_id "CUFF.6530.2"; exon_number "5"; FPKM "0.5973405460"; frac "0.472547"; conf_lo "0.254489"; conf_hi "0.940192"; cov "3.119339";
Chr1	Cufflinks	exon	22222834	22222949	941	-	.	gene_id "CUFF.6530"; transcript_id "CUFF.6530.2"; exon_number "6"; FPKM "0.5973405460"; frac "0.472547"; conf_lo "0.254489"; conf_hi "0.940192"; cov "3.119339";
Chr1	Cufflinks	exon	22223040	22223292	941	-	.	gene_id "CUFF.6530"; transcript_id "CUFF.6530.2"; exon_number "7"; FPKM "0.5973405460"; frac "0.472547"; conf_lo "0.254489"; conf_hi "0.940192"; cov "3.119339";
Chr1	Cufflinks	exon	22223392	22223483	941	-	.	gene_id "CUFF.6530"; transcript_id "CUFF.6530.2"; exon_number "8"; FPKM "0.5973405460"; frac "0.472547"; conf_lo "0.254489"; conf_hi "0.940192"; cov "3.119339";
Chr1	Cufflinks	exon	22223567	22223638	941	-	.	gene_id "CUFF.6530"; transcript_id "CUFF.6530.2"; exon_number "9"; FPKM "0.5973405460"; frac "0.472547"; conf_lo "0.254489"; conf_hi "0.940192"; cov "3.119339";
Chr1	Cufflinks	exon	22223716	22223791	941	-	.	gene_id "CUFF.6530"; transcript_id "CUFF.6530.2"; exon_number "10"; FPKM "0.5973405460"; frac "0.472547"; conf_lo "0.254489"; conf_hi "0.940192"; cov "3.119339";
Chr1	Cufflinks	exon	22223875	22223927	941	-	.	gene_id "CUFF.6530"; transcript_id "CUFF.6530.2"; exon_number "11"; FPKM "0.5973405460"; frac "0.472547"; conf_lo "0.254489"; conf_hi "0.940192"; cov "3.119339";
Chr1	Cufflinks	exon	22223998	22224259	941	-	.	gene_id "CUFF.6530"; transcript_id "CUFF.6530.2"; exon_number "12"; FPKM "0.5973405460"; frac "0.472547"; conf_lo "0.254489"; conf_hi "0.940192"; cov "3.119339";
Chr1	Cufflinks	transcript	22221677	22224257	1	-	.	gene_id "CUFF.6530"; transcript_id "AT1G60270.1"; FPKM "0.0000000000"; frac "0.000000"; conf_lo "0.000000"; conf_hi "0.084751"; cov "0.000000"; full_read_support "no";
Chr1	Cufflinks	exon	22221677	22221960	1	-	.	gene_id "CUFF.6530"; transcript_id "AT1G60270.1"; exon_number "1"; FPKM "0.0000000000"; frac "0.000000"; conf_lo "0.000000"; conf_hi "0.084751"; cov "0.000000";
Chr1	Cufflinks	exon	22222040	22222136	1	-	.	gene_id "CUFF.6530"; transcript_id "AT1G60270.1"; exon_number "2"; FPKM "0.0000000000"; frac "0.000000"; conf_lo "0.000000"; conf_hi "0.084751"; cov "0.000000";
Chr1	Cufflinks	exon	22222217	22222304	1	-	.	gene_id "CUFF.6530"; transcript_id "AT1G60270.1"; exon_number "3"; FPKM "0.0000000000"; frac "0.000000"; conf_lo "0.000000"; conf_hi "0.084751"; cov "0.000000";
Chr1	Cufflinks	exon	22222393	22222418	1	-	.	gene_id "CUFF.6530"; transcript_id "AT1G60270.1"; exon_number "4"; FPKM "0.0000000000"; frac "0.000000"; conf_lo "0.000000"; conf_hi "0.084751"; cov "0.000000";
Chr1	Cufflinks	exon	22222532	22222755	1	-	.	gene_id "CUFF.6530"; transcript_id "AT1G60270.1"; exon_number "5"; FPKM "0.0000000000"; frac "0.000000"; conf_lo "0.000000"; conf_hi "0.084751"; cov "0.000000";
Chr1	Cufflinks	exon	22222834	22222949	1	-	.	gene_id "CUFF.6530"; transcript_id "AT1G60270.1"; exon_number "6"; FPKM "0.0000000000"; frac "0.000000"; conf_lo "0.000000"; conf_hi "0.084751"; cov "0.000000";
Chr1	Cufflinks	exon	22223040	22223292	1	-	.	gene_id "CUFF.6530"; transcript_id "AT1G60270.1"; exon_number "7"; FPKM "0.0000000000"; frac "0.000000"; conf_lo "0.000000"; conf_hi "0.084751"; cov "0.000000";
Chr1	Cufflinks	exon	22223396	22223483	1	-	.	gene_id "CUFF.6530"; transcript_id "AT1G60270.1"; exon_number "8"; FPKM "0.0000000000"; frac "0.000000"; conf_lo "0.000000"; conf_hi "0.084751"; cov "0.000000";
Chr1	Cufflinks	exon	22223567	22223638	1	-	.	gene_id "CUFF.6530"; transcript_id "AT1G60270.1"; exon_number "9"; FPKM "0.0000000000"; frac "0.000000"; conf_lo "0.000000"; conf_hi "0.084751"; cov "0.000000";
Chr1	Cufflinks	exon	22223716	22223791	1	-	.	gene_id "CUFF.6530"; transcript_id "AT1G60270.1"; exon_number "10"; FPKM "0.0000000000"; frac "0.000000"; conf_lo "0.000000"; conf_hi "0.084751"; cov "0.000000";
Chr1	Cufflinks	exon	22223875	22223927	1	-	.	gene_id "CUFF.6530"; transcript_id "AT1G60270.1"; exon_number "11"; FPKM "0.0000000000"; frac "0.000000"; conf_lo "0.000000"; conf_hi "0.084751"; cov "0.000000";
Chr1	Cufflinks	exon	22223998	22224061	1	-	.	gene_id "CUFF.6530"; transcript_id "AT1G60270.1"; exon_number "12"; FPKM "0.0000000000"; frac "0.000000"; conf_lo "0.000000"; conf_hi "0.084751"; cov "0.000000";
Chr1	Cufflinks	exon	22224129	22224257	1	-	.	gene_id "CUFF.6530"; transcript_id "AT1G60270.1"; exon_number "13"; FPKM "0.0000000000"; frac "0.000000"; conf_lo "0.000000"; conf_hi "0.084751"; cov "0.000000";
Chr1	Cufflinks	transcript	22226885	22227928	1	-	.	gene_id "AT1G60280"; transcript_id "AT1G60280.1"; FPKM "0.0000000000"; frac "0.000000"; conf_lo "0.000000"; conf_hi "0.000000"; cov "0.000000"; full_read_support "no";
Chr1	Cufflinks	exon	22226885	22227928	1	-	.	gene_id "AT1G60280"; transcript_id "AT1G60280.1"; exon_number "1"; FPKM "0.0000000000"; frac "0.000000"; conf_lo "0.000000"; conf_hi "0.000000"; cov "0.000000";
Chr1	Cufflinks	transcript	22228700	22228977	1	-	.	gene_id "AT1G60290"; transcript_id "AT1G60290.1"; FPKM "0.0000000000"; frac "0.000000"; conf_lo "0.000000"; conf_hi "0.000000"; cov "0.000000"; full_read_support "no";
Chr1	Cufflinks	exon	22228700	22228977	1	-	.	gene_id "AT1G60290"; transcript_id "AT1G60290.1"; exon_number "1"; FPKM "0.0000000000"; frac "0.000000"; conf_lo "0.000000"; conf_hi "0.000000"; cov "0.000000";
Chr1	Cufflinks	transcript	22229780	22230748	1	-	.	gene_id "AT1G60300"; transcript_id "AT1G60300.1"; FPKM "0.0000000000"; frac "0.000000"; conf_lo "0.000000"; conf_hi "0.000000"; cov "0.000000"; full_read_support "no";
Chr1	Cufflinks	exon	22229780	22230748	1	-	.	gene_id "AT1G60300"; transcript_id "AT1G60300.1"; exon_number "1"; FPKM "0.0000000000"; frac "0.000000"; conf_lo "0.000000"; conf_hi "0.000000"; cov "0.000000";
Chr1	Cufflinks	transcript	22231188	22232737	1	-	.	gene_id "AT1G60310"; transcript_id "AT1G60310.1"; FPKM "0.0000000000"; frac "0.000000"; conf_lo "0.000000"; conf_hi "0.000000"; cov "0.000000"; full_read_support "no";
Chr1	Cufflinks	exon	22231188	22232737	1	-	.	gene_id "AT1G60310"; transcript_id "AT1G60310.1"; exon_number "1"; FPKM "0.0000000000"; frac "0.000000"; conf_lo "0.000000"; conf_hi "0.000000"; cov "0.000000";
Chr1	Cufflinks	transcript	22235091	22235606	1	+	.	gene_id "AT1G60320"; transcript_id "AT1G60320.1"; FPKM "0.0000000000"; frac "0.000000"; conf_lo "0.000000"; conf_hi "0.000000"; cov "0.000000"; full_read_support "no";
Chr1	Cufflinks	exon	22235091	22235606	1	+	.	gene_id "AT1G60320"; transcript_id "AT1G60320.1"; exon_number "1"; FPKM "0.0000000000"; frac "0.000000"; conf_lo "0.000000"; conf_hi "0.000000"; cov "0.000000";
Chr1	Cufflinks	transcript	22238008	22238362	1	-	.	gene_id "AT1G60330"; transcript_id "AT1G60330.1"; FPKM "0.0000000000"; frac "0.000000"; conf_lo "0.000000"; conf_hi "0.000000"; cov "0.000000"; full_read_support "no";
Chr1	Cufflinks	exon	22238008	22238362	1	-	.	gene_id "AT1G60330"; transcript_id "AT1G60330.1"; exon_number "1"; FPKM "0.0000000000"; frac "0.000000"; conf_lo "0.000000"; conf_hi "0.000000"; cov "0.000000";
Chr1	Cufflinks	transcript	22238734	22240399	1	-	.	gene_id "AT1G60340"; transcript_id "AT1G60340.1"; FPKM "0.0000000000"; frac "0.000000"; conf_lo "0.000000"; conf_hi "0.000000"; cov "0.000000"; full_read_support "no";
Chr1	Cufflinks	exon	22238734	22238973	1	-	.	gene_id "AT1G60340"; transcript_id "AT1G60340.1"; exon_number "1"; FPKM "0.0000000000"; frac "0.000000"; conf_lo "0.000000"; conf_hi "0.000000"; cov "0.000000";
Chr1	Cufflinks	exon	22239524	22240399	1	-	.	gene_id "AT1G60340"; transcript_id "AT1G60340.1"; exon_number "2"; FPKM "0.0000000000"; frac "0.000000"; conf_lo "0.000000"; conf_hi "0.000000"; cov "0.000000";
Chr1	Cufflinks	transcript	22241273	22242235	1000	-	.	gene_id "AT1G60350"; transcript_id "AT1G60350.1"; FPKM "0.0767500249"; frac "1.000000"; conf_lo "0.000000"; conf_hi "0.230250"; cov "0.400914"; full_read_support "yes";
Chr1	Cufflinks	exon	22241273	22242235	1000	-	.	gene_id "AT1G60350"; transcript_id "AT1G60350.1"; exon_number "1"; FPKM "0.0767500249"; frac "1.000000"; conf_lo "0.000000"; conf_hi "0.230250"; cov "0.400914";
Chr1	Cufflinks	transcript	22242748	22243731	1000	-	.	gene_id "AT1G60360"; transcript_id "AT1G60360.1"; FPKM "1.7917179221"; frac "1.000000"; conf_lo "1.042123"; conf_hi "2.541313"; cov "9.359267"; full_read_support "yes";
Chr1	Cufflinks	exon	22242748	22243731	1000	-	.	gene_id "AT1G60360"; transcript_id "AT1G60360.1"; exon_number "1"; FPKM "1.7917179221"; frac "1.000000"; conf_lo "1.042123"; conf_hi "2.541313"; cov "9.359267";
Chr1	Cufflinks	transcript	22244963	22245814	1	+	.	gene_id "AT1G60370"; transcript_id "AT1G60370.1"; FPKM "0.0000000000"; frac "0.000000"; conf_lo "0.000000"; conf_hi "0.000000"; cov "0.000000"; full_read_support "no";
Chr1	Cufflinks	exon	22244963	22245814	1	+	.	gene_id "AT1G60370"; transcript_id "AT1G60370.1"; exon_number "1"; FPKM "0.0000000000"; frac "0.000000"; conf_lo "0.000000"; conf_hi "0.000000"; cov "0.000000";
Chr1	Cufflinks	transcript	22246455	22247411	1	-	.	gene_id "AT1G60380"; transcript_id "AT1G60380.1"; FPKM "0.0000000000"; frac "0.000000"; conf_lo "0.000000"; conf_hi "0.000000"; cov "0.000000"; full_read_support "no";
Chr1	Cufflinks	exon	22246455	22247411	1	-	.	gene_id "AT1G60380"; transcript_id "AT1G60380.1"; exon_number "1"; FPKM "0.0000000000"; frac "0.000000"; conf_lo "0.000000"; conf_hi "0.000000"; cov "0.000000";
Chr1	Cufflinks	transcript	22247474	22249636	1000	-	.	gene_id "AT1G60390"; transcript_id "AT1G60390.1"; FPKM "4.4359379856"; frac "1.000000"; conf_lo "3.669288"; conf_hi "5.202588"; cov "23.145053"; full_read_support "yes";
Chr1	Cufflinks	exon	22247474	22249425	1000	-	.	gene_id "AT1G60390"; transcript_id "AT1G60390.1"; exon_number "1"; FPKM "4.4359379856"; frac "1.000000"; conf_lo "3.669288"; conf_hi "5.202588"; cov "23.145053";
Chr1	Cufflinks	exon	22249497	22249636	1000	-	.	gene_id "AT1G60390"; transcript_id "AT1G60390.1"; exon_number "2"; FPKM "4.4359379856"; frac "1.000000"; conf_lo "3.669288"; conf_hi "5.202588"; cov "23.145053";
Chr1	Cufflinks	transcript	22254405	22255798	1	+	.	gene_id "AT1G60400"; transcript_id "AT1G60400.1"; FPKM "0.0000000000"; frac "0.000000"; conf_lo "0.000000"; conf_hi "0.000000"; cov "0.000000"; full_read_support "no";
Chr1	Cufflinks	exon	22254405	22255310	1	+	.	gene_id "AT1G60400"; transcript_id "AT1G60400.1"; exon_number "1"; FPKM "0.0000000000"; frac "0.000000"; conf_lo "0.000000"; conf_hi "0.000000"; cov "0.000000";
Chr1	Cufflinks	exon	22255397	22255540	1	+	.	gene_id "AT1G60400"; transcript_id "AT1G60400.1"; exon_number "2"; FPKM "0.0000000000"; frac "0.000000"; conf_lo "0.000000"; conf_hi "0.000000"; cov "0.000000";
Chr1	Cufflinks	exon	22255637	22255798	1	+	.	gene_id "AT1G60400"; transcript_id "AT1G60400.1"; exon_number "3"; FPKM "0.0000000000"; frac "0.000000"; conf_lo "0.000000"; conf_hi "0.000000"; cov "0.000000";
Chr1	Cufflinks	transcript	22258982	22260715	1	+	.	gene_id "AT1G60410"; transcript_id "AT1G60410.1"; FPKM "0.0000000000"; frac "0.000000"; conf_lo "0.000000"; conf_hi "0.000000"; cov "0.000000"; full_read_support "no";
Chr1	Cufflinks	exon	22258982	22259014	1	+	.	gene_id "AT1G60410"; transcript_id "AT1G60410.1"; exon_number "1"; FPKM "0.0000000000"; frac "0.000000"; conf_lo "0.000000"; conf_hi "0.000000"; cov "0.000000";
Chr1	Cufflinks	exon	22259112	22260028	1	+	.	gene_id "AT1G60410"; transcript_id "AT1G60410.1"; exon_number "2"; FPKM "0.0000000000"; frac "0.000000"; conf_lo "0.000000"; conf_hi "0.000000"; cov "0.000000";
Chr1	Cufflinks	exon	22260119	22260259	1	+	.	gene_id "AT1G60410"; transcript_id "AT1G60410.1"; exon_number "3"; FPKM "0.0000000000"; frac "0.000000"; conf_lo "0.000000"; conf_hi "0.000000"; cov "0.000000";
Chr1	Cufflinks	exon	22260347	22260715	1	+	.	gene_id "AT1G60410"; transcript_id "AT1G60410.1"; exon_number "4"; FPKM "0.0000000000"; frac "0.000000"; conf_lo "0.000000"; conf_hi "0.000000"; cov "0.000000";
Chr1	Cufflinks	transcript	22261888	22264408	1000	+	.	gene_id "AT1G60420"; transcript_id "AT1G60420.1"; FPKM "15.9307946293"; frac "1.000000"; conf_lo "14.338531"; conf_hi "17.523058"; cov "83.142563"; full_read_support "yes";
Chr1	Cufflinks	exon	22261888	22262082	1000	+	.	gene_id "AT1G60420"; transcript_id "AT1G60420.1"; exon_number "1"; FPKM "15.9307946293"; frac "1.000000"; conf_lo "14.338531"; conf_hi "17.523058"; cov "83.142563";
Chr1	Cufflinks	exon	22262378	22262857	1000	+	.	gene_id "AT1G60420"; transcript_id "AT1G60420.1"; exon_number "2"; FPKM "15.9307946293"; frac "1.000000"; conf_lo "14.338531"; conf_hi "17.523058"; cov "83.142563";
Chr1	Cufflinks	exon	22263002	22263481	1000	+	.	gene_id "AT1G60420"; transcript_id "AT1G60420.1"; exon_number "3"; FPKM "15.9307946293"; frac "1.000000"; conf_lo "14.338531"; conf_hi "17.523058"; cov "83.142563";
Chr1	Cufflinks	exon	22263572	22264408	1000	+	.	gene_id "AT1G60420"; transcript_id "AT1G60420.1"; exon_number "4"; FPKM "15.9307946293"; frac "1.000000"; conf_lo "14.338531"; conf_hi "17.523058"; cov "83.142563";
Chr1	Cufflinks	transcript	22264385	22266038	1	-	.	gene_id "CUFF.6531"; transcript_id "AT1G60430.2"; FPKM "0.0000000000"; frac "0.000000"; conf_lo "0.000000"; conf_hi "0.131982"; cov "0.000000"; full_read_support "yes";
Chr1	Cufflinks	exon	22264385	22264656	1	-	.	gene_id "CUFF.6531"; transcript_id "AT1G60430.2"; exon_number "1"; FPKM "0.0000000000"; frac "0.000000"; conf_lo "0.000000"; conf_hi "0.131982"; cov "0.000000";
Chr1	Cufflinks	exon	22264779	22264939	1	-	.	gene_id "CUFF.6531"; transcript_id "AT1G60430.2"; exon_number "2"; FPKM "0.0000000000"; frac "0.000000"; conf_lo "0.000000"; conf_hi "0.131982"; cov "0.000000";
Chr1	Cufflinks	exon	22265029	22265298	1	-	.	gene_id "CUFF.6531"; transcript_id "AT1G60430.2"; exon_number "3"; FPKM "0.0000000000"; frac "0.000000"; conf_lo "0.000000"; conf_hi "0.131982"; cov "0.000000";
Chr1	Cufflinks	exon	22265374	22265482	1	-	.	gene_id "CUFF.6531"; transcript_id "AT1G60430.2"; exon_number "4"; FPKM "0.0000000000"; frac "0.000000"; conf_lo "0.000000"; conf_hi "0.131982"; cov "0.000000";
Chr1	Cufflinks	exon	22265680	22265745	1	-	.	gene_id "CUFF.6531"; transcript_id "AT1G60430.2"; exon_number "5"; FPKM "0.0000000000"; frac "0.000000"; conf_lo "0.000000"; conf_hi "0.131982"; cov "0.000000";
Chr1	Cufflinks	exon	22265832	22266038	1	-	.	gene_id "CUFF.6531"; transcript_id "AT1G60430.2"; exon_number "6"; FPKM "0.0000000000"; frac "0.000000"; conf_lo "0.000000"; conf_hi "0.131982"; cov "0.000000";
Chr1	Cufflinks	transcript	22264385	22266002	1	-	.	gene_id "CUFF.6531"; transcript_id "AT1G60430.1"; FPKM "0.0000000000"; frac "0.000000"; conf_lo "0.000000"; conf_hi "0.137184"; cov "0.000000"; full_read_support "yes";
Chr1	Cufflinks	exon	22264385	22264656	1	-	.	gene_id "CUFF.6531"; transcript_id "AT1G60430.1"; exon_number "1"; FPKM "0.0000000000"; frac "0.000000"; conf_lo "0.000000"; conf_hi "0.137184"; cov "0.000000";
Chr1	Cufflinks	exon	22264779	22264939	1	-	.	gene_id "CUFF.6531"; transcript_id "AT1G60430.1"; exon_number "2"; FPKM "0.0000000000"; frac "0.000000"; conf_lo "0.000000"; conf_hi "0.137184"; cov "0.000000";
Chr1	Cufflinks	exon	22265029	22265298	1	-	.	gene_id "CUFF.6531"; transcript_id "AT1G60430.1"; exon_number "3"; FPKM "0.0000000000"; frac "0.000000"; conf_lo "0.000000"; conf_hi "0.137184"; cov "0.000000";
Chr1	Cufflinks	exon	22265374	22265482	1	-	.	gene_id "CUFF.6531"; transcript_id "AT1G60430.1"; exon_number "4"; FPKM "0.0000000000"; frac "0.000000"; conf_lo "0.000000"; conf_hi "0.137184"; cov "0.000000";
Chr1	Cufflinks	exon	22265680	22265748	1	-	.	gene_id "CUFF.6531"; transcript_id "AT1G60430.1"; exon_number "5"; FPKM "0.0000000000"; frac "0.000000"; conf_lo "0.000000"; conf_hi "0.137184"; cov "0.000000";
Chr1	Cufflinks	exon	22265832	22266002	1	-	.	gene_id "CUFF.6531"; transcript_id "AT1G60430.1"; exon_number "6"; FPKM "0.0000000000"; frac "0.000000"; conf_lo "0.000000"; conf_hi "0.137184"; cov "0.000000";
Chr1	Cufflinks	transcript	22266493	22269243	456	-	.	gene_id "CUFF.6532"; transcript_id "CUFF.6532.1"; FPKM "1.4606783300"; frac "0.236550"; conf_lo "0.784411"; conf_hi "2.136945"; cov "7.625766"; full_read_support "yes";
Chr1	Cufflinks	exon	22266493	22266878	456	-	.	gene_id "CUFF.6532"; transcript_id "CUFF.6532.1"; exon_number "1"; FPKM "1.4606783300"; frac "0.236550"; conf_lo "0.784411"; conf_hi "2.136945"; cov "7.625766";
Chr1	Cufflinks	exon	22266984	22267096	456	-	.	gene_id "CUFF.6532"; transcript_id "CUFF.6532.1"; exon_number "2"; FPKM "1.4606783300"; frac "0.236550"; conf_lo "0.784411"; conf_hi "2.136945"; cov "7.625766";
Chr1	Cufflinks	exon	22267192	22267323	456	-	.	gene_id "CUFF.6532"; transcript_id "CUFF.6532.1"; exon_number "3"; FPKM "1.4606783300"; frac "0.236550"; conf_lo "0.784411"; conf_hi "2.136945"; cov "7.625766";
Chr1	Cufflinks	exon	22267420	22267513	456	-	.	gene_id "CUFF.6532"; transcript_id "CUFF.6532.1"; exon_number "4"; FPKM "1.4606783300"; frac "0.236550"; conf_lo "0.784411"; conf_hi "2.136945"; cov "7.625766";
Chr1	Cufflinks	exon	22267588	22267682	456	-	.	gene_id "CUFF.6532"; transcript_id "CUFF.6532.1"; exon_number "5"; FPKM "1.4606783300"; frac "0.236550"; conf_lo "0.784411"; conf_hi "2.136945"; cov "7.625766";
Chr1	Cufflinks	exon	22267772	22267891	456	-	.	gene_id "CUFF.6532"; transcript_id "CUFF.6532.1"; exon_number "6"; FPKM "1.4606783300"; frac "0.236550"; conf_lo "0.784411"; conf_hi "2.136945"; cov "7.625766";
Chr1	Cufflinks	exon	22268540	22268586	456	-	.	gene_id "CUFF.6532"; transcript_id "CUFF.6532.1"; exon_number "7"; FPKM "1.4606783300"; frac "0.236550"; conf_lo "0.784411"; conf_hi "2.136945"; cov "7.625766";
Chr1	Cufflinks	exon	22268752	22268916	456	-	.	gene_id "CUFF.6532"; transcript_id "CUFF.6532.1"; exon_number "8"; FPKM "1.4606783300"; frac "0.236550"; conf_lo "0.784411"; conf_hi "2.136945"; cov "7.625766";
Chr1	Cufflinks	exon	22269028	22269243	456	-	.	gene_id "CUFF.6532"; transcript_id "CUFF.6532.1"; exon_number "9"; FPKM "1.4606783300"; frac "0.236550"; conf_lo "0.784411"; conf_hi "2.136945"; cov "7.625766";
Chr1	Cufflinks	transcript	22266493	22269243	297	-	.	gene_id "CUFF.6532"; transcript_id "CUFF.6532.2"; FPKM "0.9537888084"; frac "0.194239"; conf_lo "0.472035"; conf_hi "1.435542"; cov "4.979447"; full_read_support "no";
Chr1	Cufflinks	exon	22266493	22266878	297	-	.	gene_id "CUFF.6532"; transcript_id "CUFF.6532.2"; exon_number "1"; FPKM "0.9537888084"; frac "0.194239"; conf_lo "0.472035"; conf_hi "1.435542"; cov "4.979447";
Chr1	Cufflinks	exon	22266984	22267096	297	-	.	gene_id "CUFF.6532"; transcript_id "CUFF.6532.2"; exon_number "2"; FPKM "0.9537888084"; frac "0.194239"; conf_lo "0.472035"; conf_hi "1.435542"; cov "4.979447";
Chr1	Cufflinks	exon	22267192	22267323	297	-	.	gene_id "CUFF.6532"; transcript_id "CUFF.6532.2"; exon_number "3"; FPKM "0.9537888084"; frac "0.194239"; conf_lo "0.472035"; conf_hi "1.435542"; cov "4.979447";
Chr1	Cufflinks	exon	22267420	22267682	297	-	.	gene_id "CUFF.6532"; transcript_id "CUFF.6532.2"; exon_number "4"; FPKM "0.9537888084"; frac "0.194239"; conf_lo "0.472035"; conf_hi "1.435542"; cov "4.979447";
Chr1	Cufflinks	exon	22267772	22267891	297	-	.	gene_id "CUFF.6532"; transcript_id "CUFF.6532.2"; exon_number "5"; FPKM "0.9537888084"; frac "0.194239"; conf_lo "0.472035"; conf_hi "1.435542"; cov "4.979447";
Chr1	Cufflinks	exon	22268317	22268586	297	-	.	gene_id "CUFF.6532"; transcript_id "CUFF.6532.2"; exon_number "6"; FPKM "0.9537888084"; frac "0.194239"; conf_lo "0.472035"; conf_hi "1.435542"; cov "4.979447";
Chr1	Cufflinks	exon	22268752	22268916	297	-	.	gene_id "CUFF.6532"; transcript_id "CUFF.6532.2"; exon_number "7"; FPKM "0.9537888084"; frac "0.194239"; conf_lo "0.472035"; conf_hi "1.435542"; cov "4.979447";
Chr1	Cufflinks	exon	22269028	22269243	297	-	.	gene_id "CUFF.6532"; transcript_id "CUFF.6532.2"; exon_number "8"; FPKM "0.9537888084"; frac "0.194239"; conf_lo "0.472035"; conf_hi "1.435542"; cov "4.979447";
Chr1	Cufflinks	transcript	22266497	22269243	1000	-	.	gene_id "CUFF.6532"; transcript_id "AT1G60440.1"; FPKM "3.2011831644"; frac "0.569211"; conf_lo "2.335884"; conf_hi "4.066482"; cov "16.712424"; full_read_support "yes";
Chr1	Cufflinks	exon	22266497	22266878	1000	-	.	gene_id "CUFF.6532"; transcript_id "AT1G60440.1"; exon_number "1"; FPKM "3.2011831644"; frac "0.569211"; conf_lo "2.335884"; conf_hi "4.066482"; cov "16.712424";
Chr1	Cufflinks	exon	22266984	22267096	1000	-	.	gene_id "CUFF.6532"; transcript_id "AT1G60440.1"; exon_number "2"; FPKM "3.2011831644"; frac "0.569211"; conf_lo "2.335884"; conf_hi "4.066482"; cov "16.712424";
Chr1	Cufflinks	exon	22267192	22267323	1000	-	.	gene_id "CUFF.6532"; transcript_id "AT1G60440.1"; exon_number "3"; FPKM "3.2011831644"; frac "0.569211"; conf_lo "2.335884"; conf_hi "4.066482"; cov "16.712424";
Chr1	Cufflinks	exon	22267420	22267513	1000	-	.	gene_id "CUFF.6532"; transcript_id "AT1G60440.1"; exon_number "4"; FPKM "3.2011831644"; frac "0.569211"; conf_lo "2.335884"; conf_hi "4.066482"; cov "16.712424";
Chr1	Cufflinks	exon	22267588	22267682	1000	-	.	gene_id "CUFF.6532"; transcript_id "AT1G60440.1"; exon_number "5"; FPKM "3.2011831644"; frac "0.569211"; conf_lo "2.335884"; conf_hi "4.066482"; cov "16.712424";
Chr1	Cufflinks	exon	22267772	22267891	1000	-	.	gene_id "CUFF.6532"; transcript_id "AT1G60440.1"; exon_number "6"; FPKM "3.2011831644"; frac "0.569211"; conf_lo "2.335884"; conf_hi "4.066482"; cov "16.712424";
Chr1	Cufflinks	exon	22268317	22268433	1000	-	.	gene_id "CUFF.6532"; transcript_id "AT1G60440.1"; exon_number "7"; FPKM "3.2011831644"; frac "0.569211"; conf_lo "2.335884"; conf_hi "4.066482"; cov "16.712424";
Chr1	Cufflinks	exon	22268540	22268586	1000	-	.	gene_id "CUFF.6532"; transcript_id "AT1G60440.1"; exon_number "8"; FPKM "3.2011831644"; frac "0.569211"; conf_lo "2.335884"; conf_hi "4.066482"; cov "16.712424";
Chr1	Cufflinks	exon	22268752	22268916	1000	-	.	gene_id "CUFF.6532"; transcript_id "AT1G60440.1"; exon_number "9"; FPKM "3.2011831644"; frac "0.569211"; conf_lo "2.335884"; conf_hi "4.066482"; cov "16.712424";
Chr1	Cufflinks	exon	22269028	22269243	1000	-	.	gene_id "CUFF.6532"; transcript_id "AT1G60440.1"; exon_number "10"; FPKM "3.2011831644"; frac "0.569211"; conf_lo "2.335884"; conf_hi "4.066482"; cov "16.712424";
Chr1	Cufflinks	transcript	22271226	22273214	1000	-	.	gene_id "AT1G60450"; transcript_id "AT1G60450.1"; FPKM "0.0732270969"; frac "1.000000"; conf_lo "0.000000"; conf_hi "0.219681"; cov "0.382511"; full_read_support "no";
Chr1	Cufflinks	exon	22271226	22271447	1000	-	.	gene_id "AT1G60450"; transcript_id "AT1G60450.1"; exon_number "1"; FPKM "0.0732270969"; frac "1.000000"; conf_lo "0.000000"; conf_hi "0.219681"; cov "0.382511";
Chr1	Cufflinks	exon	22271792	22271926	1000	-	.	gene_id "AT1G60450"; transcript_id "AT1G60450.1"; exon_number "2"; FPKM "0.0732270969"; frac "1.000000"; conf_lo "0.000000"; conf_hi "0.219681"; cov "0.382511";
Chr1	Cufflinks	exon	22272061	22272384	1000	-	.	gene_id "AT1G60450"; transcript_id "AT1G60450.1"; exon_number "3"; FPKM "0.0732270969"; frac "1.000000"; conf_lo "0.000000"; conf_hi "0.219681"; cov "0.382511";
Chr1	Cufflinks	exon	22272897	22273214	1000	-	.	gene_id "AT1G60450"; transcript_id "AT1G60450.1"; exon_number "4"; FPKM "0.0732270969"; frac "1.000000"; conf_lo "0.000000"; conf_hi "0.219681"; cov "0.382511";
Chr1	Cufflinks	transcript	22275484	22278785	713	+	.	gene_id "CUFF.6533"; transcript_id "AT1G60460.3"; FPKM "0.4002386561"; frac "0.262322"; conf_lo "0.100136"; conf_hi "0.700342"; cov "2.089338"; full_read_support "no";
Chr1	Cufflinks	exon	22275484	22275638	713	+	.	gene_id "CUFF.6533"; transcript_id "AT1G60460.3"; exon_number "1"; FPKM "0.4002386561"; frac "0.262322"; conf_lo "0.100136"; conf_hi "0.700342"; cov "2.089338";
Chr1	Cufflinks	exon	22275737	22275845	713	+	.	gene_id "CUFF.6533"; transcript_id "AT1G60460.3"; exon_number "2"; FPKM "0.4002386561"; frac "0.262322"; conf_lo "0.100136"; conf_hi "0.700342"; cov "2.089338";
Chr1	Cufflinks	exon	22275952	22276035	713	+	.	gene_id "CUFF.6533"; transcript_id "AT1G60460.3"; exon_number "3"; FPKM "0.4002386561"; frac "0.262322"; conf_lo "0.100136"; conf_hi "0.700342"; cov "2.089338";
Chr1	Cufflinks	exon	22276198	22276224	713	+	.	gene_id "CUFF.6533"; transcript_id "AT1G60460.3"; exon_number "4"; FPKM "0.4002386561"; frac "0.262322"; conf_lo "0.100136"; conf_hi "0.700342"; cov "2.089338";
Chr1	Cufflinks	exon	22276436	22276544	713	+	.	gene_id "CUFF.6533"; transcript_id "AT1G60460.3"; exon_number "5"; FPKM "0.4002386561"; frac "0.262322"; conf_lo "0.100136"; conf_hi "0.700342"; cov "2.089338";
Chr1	Cufflinks	exon	22276642	22276717	713	+	.	gene_id "CUFF.6533"; transcript_id "AT1G60460.3"; exon_number "6"; FPKM "0.4002386561"; frac "0.262322"; conf_lo "0.100136"; conf_hi "0.700342"; cov "2.089338";
Chr1	Cufflinks	exon	22277142	22277162	713	+	.	gene_id "CUFF.6533"; transcript_id "AT1G60460.3"; exon_number "7"; FPKM "0.4002386561"; frac "0.262322"; conf_lo "0.100136"; conf_hi "0.700342"; cov "2.089338";
Chr1	Cufflinks	exon	22277293	22277489	713	+	.	gene_id "CUFF.6533"; transcript_id "AT1G60460.3"; exon_number "8"; FPKM "0.4002386561"; frac "0.262322"; conf_lo "0.100136"; conf_hi "0.700342"; cov "2.089338";
Chr1	Cufflinks	exon	22277627	22277771	713	+	.	gene_id "CUFF.6533"; transcript_id "AT1G60460.3"; exon_number "9"; FPKM "0.4002386561"; frac "0.262322"; conf_lo "0.100136"; conf_hi "0.700342"; cov "2.089338";
Chr1	Cufflinks	exon	22277855	22278169	713	+	.	gene_id "CUFF.6533"; transcript_id "AT1G60460.3"; exon_number "10"; FPKM "0.4002386561"; frac "0.262322"; conf_lo "0.100136"; conf_hi "0.700342"; cov "2.089338";
Chr1	Cufflinks	exon	22278266	22278785	713	+	.	gene_id "CUFF.6533"; transcript_id "AT1G60460.3"; exon_number "11"; FPKM "0.4002386561"; frac "0.262322"; conf_lo "0.100136"; conf_hi "0.700342"; cov "2.089338";
Chr1	Cufflinks	transcript	22275484	22279007	1	+	.	gene_id "CUFF.6533"; transcript_id "AT1G60460.1"; FPKM "0.0000000000"; frac "0.000000"; conf_lo "0.000000"; conf_hi "0.076357"; cov "0.000000"; full_read_support "no";
Chr1	Cufflinks	exon	22275484	22275638	1	+	.	gene_id "CUFF.6533"; transcript_id "AT1G60460.1"; exon_number "1"; FPKM "0.0000000000"; frac "0.000000"; conf_lo "0.000000"; conf_hi "0.076357"; cov "0.000000";
Chr1	Cufflinks	exon	22275737	22275845	1	+	.	gene_id "CUFF.6533"; transcript_id "AT1G60460.1"; exon_number "2"; FPKM "0.0000000000"; frac "0.000000"; conf_lo "0.000000"; conf_hi "0.076357"; cov "0.000000";
Chr1	Cufflinks	exon	22275952	22276035	1	+	.	gene_id "CUFF.6533"; transcript_id "AT1G60460.1"; exon_number "3"; FPKM "0.0000000000"; frac "0.000000"; conf_lo "0.000000"; conf_hi "0.076357"; cov "0.000000";
Chr1	Cufflinks	exon	22276198	22276224	1	+	.	gene_id "CUFF.6533"; transcript_id "AT1G60460.1"; exon_number "4"; FPKM "0.0000000000"; frac "0.000000"; conf_lo "0.000000"; conf_hi "0.076357"; cov "0.000000";
Chr1	Cufflinks	exon	22276436	22276544	1	+	.	gene_id "CUFF.6533"; transcript_id "AT1G60460.1"; exon_number "5"; FPKM "0.0000000000"; frac "0.000000"; conf_lo "0.000000"; conf_hi "0.076357"; cov "0.000000";
Chr1	Cufflinks	exon	22276642	22276717	1	+	.	gene_id "CUFF.6533"; transcript_id "AT1G60460.1"; exon_number "6"; FPKM "0.0000000000"; frac "0.000000"; conf_lo "0.000000"; conf_hi "0.076357"; cov "0.000000";
Chr1	Cufflinks	exon	22277142	22277162	1	+	.	gene_id "CUFF.6533"; transcript_id "AT1G60460.1"; exon_number "7"; FPKM "0.0000000000"; frac "0.000000"; conf_lo "0.000000"; conf_hi "0.076357"; cov "0.000000";
Chr1	Cufflinks	exon	22277293	22277489	1	+	.	gene_id "CUFF.6533"; transcript_id "AT1G60460.1"; exon_number "8"; FPKM "0.0000000000"; frac "0.000000"; conf_lo "0.000000"; conf_hi "0.076357"; cov "0.000000";
Chr1	Cufflinks	exon	22277627	22277771	1	+	.	gene_id "CUFF.6533"; transcript_id "AT1G60460.1"; exon_number "9"; FPKM "0.0000000000"; frac "0.000000"; conf_lo "0.000000"; conf_hi "0.076357"; cov "0.000000";
Chr1	Cufflinks	exon	22277855	22278169	1	+	.	gene_id "CUFF.6533"; transcript_id "AT1G60460.1"; exon_number "10"; FPKM "0.0000000000"; frac "0.000000"; conf_lo "0.000000"; conf_hi "0.076357"; cov "0.000000";
Chr1	Cufflinks	exon	22278266	22278536	1	+	.	gene_id "CUFF.6533"; transcript_id "AT1G60460.1"; exon_number "11"; FPKM "0.0000000000"; frac "0.000000"; conf_lo "0.000000"; conf_hi "0.076357"; cov "0.000000";
Chr1	Cufflinks	exon	22278798	22279007	1	+	.	gene_id "CUFF.6533"; transcript_id "AT1G60460.1"; exon_number "12"; FPKM "0.0000000000"; frac "0.000000"; conf_lo "0.000000"; conf_hi "0.076357"; cov "0.000000";
Chr1	Cufflinks	transcript	22275484	22279007	1000	+	.	gene_id "CUFF.6533"; transcript_id "CUFF.6533.3"; FPKM "0.5612317338"; frac "0.437674"; conf_lo "0.261245"; conf_hi "0.861218"; cov "2.929759"; full_read_support "no";
Chr1	Cufflinks	exon	22275484	22275845	1000	+	.	gene_id "CUFF.6533"; transcript_id "CUFF.6533.3"; exon_number "1"; FPKM "0.5612317338"; frac "0.437674"; conf_lo "0.261245"; conf_hi "0.861218"; cov "2.929759";
Chr1	Cufflinks	exon	22275952	22276035	1000	+	.	gene_id "CUFF.6533"; transcript_id "CUFF.6533.3"; exon_number "2"; FPKM "0.5612317338"; frac "0.437674"; conf_lo "0.261245"; conf_hi "0.861218"; cov "2.929759";
Chr1	Cufflinks	exon	22276436	22276544	1000	+	.	gene_id "CUFF.6533"; transcript_id "CUFF.6533.3"; exon_number "3"; FPKM "0.5612317338"; frac "0.437674"; conf_lo "0.261245"; conf_hi "0.861218"; cov "2.929759";
Chr1	Cufflinks	exon	22276642	22276717	1000	+	.	gene_id "CUFF.6533"; transcript_id "CUFF.6533.3"; exon_number "4"; FPKM "0.5612317338"; frac "0.437674"; conf_lo "0.261245"; conf_hi "0.861218"; cov "2.929759";
Chr1	Cufflinks	exon	22277142	22277162	1000	+	.	gene_id "CUFF.6533"; transcript_id "CUFF.6533.3"; exon_number "5"; FPKM "0.5612317338"; frac "0.437674"; conf_lo "0.261245"; conf_hi "0.861218"; cov "2.929759";
Chr1	Cufflinks	exon	22277293	22277489	1000	+	.	gene_id "CUFF.6533"; transcript_id "CUFF.6533.3"; exon_number "6"; FPKM "0.5612317338"; frac "0.437674"; conf_lo "0.261245"; conf_hi "0.861218"; cov "2.929759";
Chr1	Cufflinks	exon	22277627	22277771	1000	+	.	gene_id "CUFF.6533"; transcript_id "CUFF.6533.3"; exon_number "7"; FPKM "0.5612317338"; frac "0.437674"; conf_lo "0.261245"; conf_hi "0.861218"; cov "2.929759";
Chr1	Cufflinks	exon	22277855	22278169	1000	+	.	gene_id "CUFF.6533"; transcript_id "CUFF.6533.3"; exon_number "8"; FPKM "0.5612317338"; frac "0.437674"; conf_lo "0.261245"; conf_hi "0.861218"; cov "2.929759";
Chr1	Cufflinks	exon	22278266	22279007	1000	+	.	gene_id "CUFF.6533"; transcript_id "CUFF.6533.3"; exon_number "9"; FPKM "0.5612317338"; frac "0.437674"; conf_lo "0.261245"; conf_hi "0.861218"; cov "2.929759";
Chr1	Cufflinks	transcript	22275582	22278785	1	+	.	gene_id "CUFF.6533"; transcript_id "AT1G60460.2"; FPKM "0.0000000000"; frac "0.000000"; conf_lo "0.000000"; conf_hi "0.080759"; cov "0.000000"; full_read_support "no";
Chr1	Cufflinks	exon	22275582	22275638	1	+	.	gene_id "CUFF.6533"; transcript_id "AT1G60460.2"; exon_number "1"; FPKM "0.0000000000"; frac "0.000000"; conf_lo "0.000000"; conf_hi "0.080759"; cov "0.000000";
Chr1	Cufflinks	exon	22275760	22275845	1	+	.	gene_id "CUFF.6533"; transcript_id "AT1G60460.2"; exon_number "2"; FPKM "0.0000000000"; frac "0.000000"; conf_lo "0.000000"; conf_hi "0.080759"; cov "0.000000";
Chr1	Cufflinks	exon	22275952	22276035	1	+	.	gene_id "CUFF.6533"; transcript_id "AT1G60460.2"; exon_number "3"; FPKM "0.0000000000"; frac "0.000000"; conf_lo "0.000000"; conf_hi "0.080759"; cov "0.000000";
Chr1	Cufflinks	exon	22276198	22276224	1	+	.	gene_id "CUFF.6533"; transcript_id "AT1G60460.2"; exon_number "4"; FPKM "0.0000000000"; frac "0.000000"; conf_lo "0.000000"; conf_hi "0.080759"; cov "0.000000";
Chr1	Cufflinks	exon	22276436	22276544	1	+	.	gene_id "CUFF.6533"; transcript_id "AT1G60460.2"; exon_number "5"; FPKM "0.0000000000"; frac "0.000000"; conf_lo "0.000000"; conf_hi "0.080759"; cov "0.000000";
Chr1	Cufflinks	exon	22276642	22276717	1	+	.	gene_id "CUFF.6533"; transcript_id "AT1G60460.2"; exon_number "6"; FPKM "0.0000000000"; frac "0.000000"; conf_lo "0.000000"; conf_hi "0.080759"; cov "0.000000";
Chr1	Cufflinks	exon	22277142	22277162	1	+	.	gene_id "CUFF.6533"; transcript_id "AT1G60460.2"; exon_number "7"; FPKM "0.0000000000"; frac "0.000000"; conf_lo "0.000000"; conf_hi "0.080759"; cov "0.000000";
Chr1	Cufflinks	exon	22277293	22277489	1	+	.	gene_id "CUFF.6533"; transcript_id "AT1G60460.2"; exon_number "8"; FPKM "0.0000000000"; frac "0.000000"; conf_lo "0.000000"; conf_hi "0.080759"; cov "0.000000";
Chr1	Cufflinks	exon	22277627	22277771	1	+	.	gene_id "CUFF.6533"; transcript_id "AT1G60460.2"; exon_number "9"; FPKM "0.0000000000"; frac "0.000000"; conf_lo "0.000000"; conf_hi "0.080759"; cov "0.000000";
Chr1	Cufflinks	exon	22277855	22278169	1	+	.	gene_id "CUFF.6533"; transcript_id "AT1G60460.2"; exon_number "10"; FPKM "0.0000000000"; frac "0.000000"; conf_lo "0.000000"; conf_hi "0.080759"; cov "0.000000";
Chr1	Cufflinks	exon	22278266	22278785	1	+	.	gene_id "CUFF.6533"; transcript_id "AT1G60460.2"; exon_number "11"; FPKM "0.0000000000"; frac "0.000000"; conf_lo "0.000000"; conf_hi "0.080759"; cov "0.000000";
Chr1	Cufflinks	transcript	22278975	22280586	1000	-	.	gene_id "CUFF.6534"; transcript_id "AT1G60470.1"; FPKM "0.6260938341"; frac "0.300004"; conf_lo "0.259040"; conf_hi "0.993148"; cov "3.268354"; full_read_support "no";
Chr1	Cufflinks	exon	22278975	22279399	1000	-	.	gene_id "CUFF.6534"; transcript_id "AT1G60470.1"; exon_number "1"; FPKM "0.6260938341"; frac "0.300004"; conf_lo "0.259040"; conf_hi "0.993148"; cov "3.268354";
Chr1	Cufflinks	exon	22279481	22279615	1000	-	.	gene_id "CUFF.6534"; transcript_id "AT1G60470.1"; exon_number "2"; FPKM "0.6260938341"; frac "0.300004"; conf_lo "0.259040"; conf_hi "0.993148"; cov "3.268354";
Chr1	Cufflinks	exon	22279716	22280039	1000	-	.	gene_id "CUFF.6534"; transcript_id "AT1G60470.1"; exon_number "3"; FPKM "0.6260938341"; frac "0.300004"; conf_lo "0.259040"; conf_hi "0.993148"; cov "3.268354";
Chr1	Cufflinks	exon	22280128	22280586	1000	-	.	gene_id "CUFF.6534"; transcript_id "AT1G60470.1"; exon_number "4"; FPKM "0.6260938341"; frac "0.300004"; conf_lo "0.259040"; conf_hi "0.993148"; cov "3.268354";
Chr1	Cufflinks	transcript	22284122	22285076	1000	-	.	gene_id "AT1G60480"; transcript_id "AT1G60480.1"; FPKM "0.0775794287"; frac "1.000000"; conf_lo "0.000000"; conf_hi "0.232738"; cov "0.405246"; full_read_support "yes";
Chr1	Cufflinks	exon	22284122	22285076	1000	-	.	gene_id "AT1G60480"; transcript_id "AT1G60480.1"; exon_number "1"; FPKM "0.0775794287"; frac "1.000000"; conf_lo "0.000000"; conf_hi "0.232738"; cov "0.405246";
Chr1	Cufflinks	transcript	22285491	22290320	211	-	.	gene_id "CUFF.6535"; transcript_id "CUFF.6535.1"; FPKM "0.7791354786"; frac "0.154572"; conf_lo "0.446909"; conf_hi "1.111362"; cov "4.067122"; full_read_support "yes";
Chr1	Cufflinks	exon	22285491	22285929	211	-	.	gene_id "CUFF.6535"; transcript_id "CUFF.6535.1"; exon_number "1"; FPKM "0.7791354786"; frac "0.154572"; conf_lo "0.446909"; conf_hi "1.111362"; cov "4.067122";
Chr1	Cufflinks	exon	22286041	22286428	211	-	.	gene_id "CUFF.6535"; transcript_id "CUFF.6535.1"; exon_number "2"; FPKM "0.7791354786"; frac "0.154572"; conf_lo "0.446909"; conf_hi "1.111362"; cov "4.067122";
Chr1	Cufflinks	exon	22286519	22286673	211	-	.	gene_id "CUFF.6535"; transcript_id "CUFF.6535.1"; exon_number "3"; FPKM "0.7791354786"; frac "0.154572"; conf_lo "0.446909"; conf_hi "1.111362"; cov "4.067122";
Chr1	Cufflinks	exon	22286790	22286927	211	-	.	gene_id "CUFF.6535"; transcript_id "CUFF.6535.1"; exon_number "4"; FPKM "0.7791354786"; frac "0.154572"; conf_lo "0.446909"; conf_hi "1.111362"; cov "4.067122";
Chr1	Cufflinks	exon	22287001	22287174	211	-	.	gene_id "CUFF.6535"; transcript_id "CUFF.6535.1"; exon_number "5"; FPKM "0.7791354786"; frac "0.154572"; conf_lo "0.446909"; conf_hi "1.111362"; cov "4.067122";
Chr1	Cufflinks	exon	22287296	22287487	211	-	.	gene_id "CUFF.6535"; transcript_id "CUFF.6535.1"; exon_number "6"; FPKM "0.7791354786"; frac "0.154572"; conf_lo "0.446909"; conf_hi "1.111362"; cov "4.067122";
Chr1	Cufflinks	exon	22287825	22287946	211	-	.	gene_id "CUFF.6535"; transcript_id "CUFF.6535.1"; exon_number "7"; FPKM "0.7791354786"; frac "0.154572"; conf_lo "0.446909"; conf_hi "1.111362"; cov "4.067122";
Chr1	Cufflinks	exon	22288057	22288192	211	-	.	gene_id "CUFF.6535"; transcript_id "CUFF.6535.1"; exon_number "8"; FPKM "0.7791354786"; frac "0.154572"; conf_lo "0.446909"; conf_hi "1.111362"; cov "4.067122";
Chr1	Cufflinks	exon	22288310	22288405	211	-	.	gene_id "CUFF.6535"; transcript_id "CUFF.6535.1"; exon_number "9"; FPKM "0.7791354786"; frac "0.154572"; conf_lo "0.446909"; conf_hi "1.111362"; cov "4.067122";
Chr1	Cufflinks	exon	22288485	22288632	211	-	.	gene_id "CUFF.6535"; transcript_id "CUFF.6535.1"; exon_number "10"; FPKM "0.7791354786"; frac "0.154572"; conf_lo "0.446909"; conf_hi "1.111362"; cov "4.067122";
Chr1	Cufflinks	exon	22288813	22288991	211	-	.	gene_id "CUFF.6535"; transcript_id "CUFF.6535.1"; exon_number "11"; FPKM "0.7791354786"; frac "0.154572"; conf_lo "0.446909"; conf_hi "1.111362"; cov "4.067122";
Chr1	Cufflinks	exon	22289114	22289323	211	-	.	gene_id "CUFF.6535"; transcript_id "CUFF.6535.1"; exon_number "12"; FPKM "0.7791354786"; frac "0.154572"; conf_lo "0.446909"; conf_hi "1.111362"; cov "4.067122";
Chr1	Cufflinks	exon	22289424	22289582	211	-	.	gene_id "CUFF.6535"; transcript_id "CUFF.6535.1"; exon_number "13"; FPKM "0.7791354786"; frac "0.154572"; conf_lo "0.446909"; conf_hi "1.111362"; cov "4.067122";
Chr1	Cufflinks	exon	22289669	22289765	211	-	.	gene_id "CUFF.6535"; transcript_id "CUFF.6535.1"; exon_number "14"; FPKM "0.7791354786"; frac "0.154572"; conf_lo "0.446909"; conf_hi "1.111362"; cov "4.067122";
Chr1	Cufflinks	exon	22289877	22289973	211	-	.	gene_id "CUFF.6535"; transcript_id "CUFF.6535.1"; exon_number "15"; FPKM "0.7791354786"; frac "0.154572"; conf_lo "0.446909"; conf_hi "1.111362"; cov "4.067122";
Chr1	Cufflinks	exon	22290079	22290320	211	-	.	gene_id "CUFF.6535"; transcript_id "CUFF.6535.1"; exon_number "16"; FPKM "0.7791354786"; frac "0.154572"; conf_lo "0.446909"; conf_hi "1.111362"; cov "4.067122";
Chr1	Cufflinks	transcript	22285491	22290320	229	-	.	gene_id "CUFF.6535"; transcript_id "CUFF.6535.2"; FPKM "0.8456974245"; frac "0.161936"; conf_lo "0.484663"; conf_hi "1.206732"; cov "4.414578"; full_read_support "yes";
Chr1	Cufflinks	exon	22285491	22285929	229	-	.	gene_id "CUFF.6535"; transcript_id "CUFF.6535.2"; exon_number "1"; FPKM "0.8456974245"; frac "0.161936"; conf_lo "0.484663"; conf_hi "1.206732"; cov "4.414578";
Chr1	Cufflinks	exon	22286041	22286188	229	-	.	gene_id "CUFF.6535"; transcript_id "CUFF.6535.2"; exon_number "2"; FPKM "0.8456974245"; frac "0.161936"; conf_lo "0.484663"; conf_hi "1.206732"; cov "4.414578";
Chr1	Cufflinks	exon	22286285	22286430	229	-	.	gene_id "CUFF.6535"; transcript_id "CUFF.6535.2"; exon_number "3"; FPKM "0.8456974245"; frac "0.161936"; conf_lo "0.484663"; conf_hi "1.206732"; cov "4.414578";
Chr1	Cufflinks	exon	22286521	22286673	229	-	.	gene_id "CUFF.6535"; transcript_id "CUFF.6535.2"; exon_number "4"; FPKM "0.8456974245"; frac "0.161936"; conf_lo "0.484663"; conf_hi "1.206732"; cov "4.414578";
Chr1	Cufflinks	exon	22286790	22286927	229	-	.	gene_id "CUFF.6535"; transcript_id "CUFF.6535.2"; exon_number "5"; FPKM "0.8456974245"; frac "0.161936"; conf_lo "0.484663"; conf_hi "1.206732"; cov "4.414578";
Chr1	Cufflinks	exon	22287001	22287174	229	-	.	gene_id "CUFF.6535"; transcript_id "CUFF.6535.2"; exon_number "6"; FPKM "0.8456974245"; frac "0.161936"; conf_lo "0.484663"; conf_hi "1.206732"; cov "4.414578";
Chr1	Cufflinks	exon	22287296	22287487	229	-	.	gene_id "CUFF.6535"; transcript_id "CUFF.6535.2"; exon_number "7"; FPKM "0.8456974245"; frac "0.161936"; conf_lo "0.484663"; conf_hi "1.206732"; cov "4.414578";
Chr1	Cufflinks	exon	22287825	22287946	229	-	.	gene_id "CUFF.6535"; transcript_id "CUFF.6535.2"; exon_number "8"; FPKM "0.8456974245"; frac "0.161936"; conf_lo "0.484663"; conf_hi "1.206732"; cov "4.414578";
Chr1	Cufflinks	exon	22288057	22288192	229	-	.	gene_id "CUFF.6535"; transcript_id "CUFF.6535.2"; exon_number "9"; FPKM "0.8456974245"; frac "0.161936"; conf_lo "0.484663"; conf_hi "1.206732"; cov "4.414578";
Chr1	Cufflinks	exon	22288310	22288405	229	-	.	gene_id "CUFF.6535"; transcript_id "CUFF.6535.2"; exon_number "10"; FPKM "0.8456974245"; frac "0.161936"; conf_lo "0.484663"; conf_hi "1.206732"; cov "4.414578";
Chr1	Cufflinks	exon	22288485	22288632	229	-	.	gene_id "CUFF.6535"; transcript_id "CUFF.6535.2"; exon_number "11"; FPKM "0.8456974245"; frac "0.161936"; conf_lo "0.484663"; conf_hi "1.206732"; cov "4.414578";
Chr1	Cufflinks	exon	22288813	22288991	229	-	.	gene_id "CUFF.6535"; transcript_id "CUFF.6535.2"; exon_number "12"; FPKM "0.8456974245"; frac "0.161936"; conf_lo "0.484663"; conf_hi "1.206732"; cov "4.414578";
Chr1	Cufflinks	exon	22289114	22289323	229	-	.	gene_id "CUFF.6535"; transcript_id "CUFF.6535.2"; exon_number "13"; FPKM "0.8456974245"; frac "0.161936"; conf_lo "0.484663"; conf_hi "1.206732"; cov "4.414578";
Chr1	Cufflinks	exon	22289424	22289582	229	-	.	gene_id "CUFF.6535"; transcript_id "CUFF.6535.2"; exon_number "14"; FPKM "0.8456974245"; frac "0.161936"; conf_lo "0.484663"; conf_hi "1.206732"; cov "4.414578";
Chr1	Cufflinks	exon	22289669	22289765	229	-	.	gene_id "CUFF.6535"; transcript_id "CUFF.6535.2"; exon_number "15"; FPKM "0.8456974245"; frac "0.161936"; conf_lo "0.484663"; conf_hi "1.206732"; cov "4.414578";
Chr1	Cufflinks	exon	22289877	22289973	229	-	.	gene_id "CUFF.6535"; transcript_id "CUFF.6535.2"; exon_number "16"; FPKM "0.8456974245"; frac "0.161936"; conf_lo "0.484663"; conf_hi "1.206732"; cov "4.414578";
Chr1	Cufflinks	exon	22290079	22290320	229	-	.	gene_id "CUFF.6535"; transcript_id "CUFF.6535.2"; exon_number "17"; FPKM "0.8456974245"; frac "0.161936"; conf_lo "0.484663"; conf_hi "1.206732"; cov "4.414578";
Chr1	Cufflinks	transcript	22285572	22290315	1000	-	.	gene_id "CUFF.6535"; transcript_id "AT1G60490.1"; FPKM "3.6886851937"; frac "0.683492"; conf_lo "3.034694"; conf_hi "4.342677"; cov "19.255101"; full_read_support "yes";
Chr1	Cufflinks	exon	22285572	22285929	1000	-	.	gene_id "CUFF.6535"; transcript_id "AT1G60490.1"; exon_number "1"; FPKM "3.6886851937"; frac "0.683492"; conf_lo "3.034694"; conf_hi "4.342677"; cov "19.255101";
Chr1	Cufflinks	exon	22286041	22286188	1000	-	.	gene_id "CUFF.6535"; transcript_id "AT1G60490.1"; exon_number "2"; FPKM "3.6886851937"; frac "0.683492"; conf_lo "3.034694"; conf_hi "4.342677"; cov "19.255101";
Chr1	Cufflinks	exon	22286285	22286428	1000	-	.	gene_id "CUFF.6535"; transcript_id "AT1G60490.1"; exon_number "3"; FPKM "3.6886851937"; frac "0.683492"; conf_lo "3.034694"; conf_hi "4.342677"; cov "19.255101";
Chr1	Cufflinks	exon	22286519	22286673	1000	-	.	gene_id "CUFF.6535"; transcript_id "AT1G60490.1"; exon_number "4"; FPKM "3.6886851937"; frac "0.683492"; conf_lo "3.034694"; conf_hi "4.342677"; cov "19.255101";
Chr1	Cufflinks	exon	22286790	22286927	1000	-	.	gene_id "CUFF.6535"; transcript_id "AT1G60490.1"; exon_number "5"; FPKM "3.6886851937"; frac "0.683492"; conf_lo "3.034694"; conf_hi "4.342677"; cov "19.255101";
Chr1	Cufflinks	exon	22287001	22287174	1000	-	.	gene_id "CUFF.6535"; transcript_id "AT1G60490.1"; exon_number "6"; FPKM "3.6886851937"; frac "0.683492"; conf_lo "3.034694"; conf_hi "4.342677"; cov "19.255101";
Chr1	Cufflinks	exon	22287296	22287487	1000	-	.	gene_id "CUFF.6535"; transcript_id "AT1G60490.1"; exon_number "7"; FPKM "3.6886851937"; frac "0.683492"; conf_lo "3.034694"; conf_hi "4.342677"; cov "19.255101";
Chr1	Cufflinks	exon	22287825	22287946	1000	-	.	gene_id "CUFF.6535"; transcript_id "AT1G60490.1"; exon_number "8"; FPKM "3.6886851937"; frac "0.683492"; conf_lo "3.034694"; conf_hi "4.342677"; cov "19.255101";
Chr1	Cufflinks	exon	22288057	22288192	1000	-	.	gene_id "CUFF.6535"; transcript_id "AT1G60490.1"; exon_number "9"; FPKM "3.6886851937"; frac "0.683492"; conf_lo "3.034694"; conf_hi "4.342677"; cov "19.255101";
Chr1	Cufflinks	exon	22288310	22288405	1000	-	.	gene_id "CUFF.6535"; transcript_id "AT1G60490.1"; exon_number "10"; FPKM "3.6886851937"; frac "0.683492"; conf_lo "3.034694"; conf_hi "4.342677"; cov "19.255101";
Chr1	Cufflinks	exon	22288485	22288632	1000	-	.	gene_id "CUFF.6535"; transcript_id "AT1G60490.1"; exon_number "11"; FPKM "3.6886851937"; frac "0.683492"; conf_lo "3.034694"; conf_hi "4.342677"; cov "19.255101";
Chr1	Cufflinks	exon	22288813	22288991	1000	-	.	gene_id "CUFF.6535"; transcript_id "AT1G60490.1"; exon_number "12"; FPKM "3.6886851937"; frac "0.683492"; conf_lo "3.034694"; conf_hi "4.342677"; cov "19.255101";
Chr1	Cufflinks	exon	22289114	22289323	1000	-	.	gene_id "CUFF.6535"; transcript_id "AT1G60490.1"; exon_number "13"; FPKM "3.6886851937"; frac "0.683492"; conf_lo "3.034694"; conf_hi "4.342677"; cov "19.255101";
Chr1	Cufflinks	exon	22289424	22289582	1000	-	.	gene_id "CUFF.6535"; transcript_id "AT1G60490.1"; exon_number "14"; FPKM "3.6886851937"; frac "0.683492"; conf_lo "3.034694"; conf_hi "4.342677"; cov "19.255101";
Chr1	Cufflinks	exon	22289669	22289765	1000	-	.	gene_id "CUFF.6535"; transcript_id "AT1G60490.1"; exon_number "15"; FPKM "3.6886851937"; frac "0.683492"; conf_lo "3.034694"; conf_hi "4.342677"; cov "19.255101";
Chr1	Cufflinks	exon	22289877	22289973	1000	-	.	gene_id "CUFF.6535"; transcript_id "AT1G60490.1"; exon_number "16"; FPKM "3.6886851937"; frac "0.683492"; conf_lo "3.034694"; conf_hi "4.342677"; cov "19.255101";
Chr1	Cufflinks	exon	22290079	22290315	1000	-	.	gene_id "CUFF.6535"; transcript_id "AT1G60490.1"; exon_number "17"; FPKM "3.6886851937"; frac "0.683492"; conf_lo "3.034694"; conf_hi "4.342677"; cov "19.255101";
Chr1	Cufflinks	transcript	22291582	22293964	1	+	.	gene_id "AT1G60500"; transcript_id "AT1G60500.1"; FPKM "0.0000000000"; frac "0.000000"; conf_lo "0.000000"; conf_hi "0.000000"; cov "0.000000"; full_read_support "no";
Chr1	Cufflinks	exon	22291582	22292014	1	+	.	gene_id "AT1G60500"; transcript_id "AT1G60500.1"; exon_number "1"; FPKM "0.0000000000"; frac "0.000000"; conf_lo "0.000000"; conf_hi "0.000000"; cov "0.000000";
Chr1	Cufflinks	exon	22292246	22293964	1	+	.	gene_id "AT1G60500"; transcript_id "AT1G60500.1"; exon_number "2"; FPKM "0.0000000000"; frac "0.000000"; conf_lo "0.000000"; conf_hi "0.000000"; cov "0.000000";
Chr1	Cufflinks	transcript	22294379	22297220	1000	-	.	gene_id "CUFF.6537"; transcript_id "CUFF.6537.1"; FPKM "2.0861671000"; frac "0.538131"; conf_lo "1.550436"; conf_hi "2.621898"; cov "10.893071"; full_read_support "no";
Chr1	Cufflinks	exon	22294379	22295139	1000	-	.	gene_id "CUFF.6537"; transcript_id "CUFF.6537.1"; exon_number "1"; FPKM "2.0861671000"; frac "0.538131"; conf_lo "1.550436"; conf_hi "2.621898"; cov "10.893071";
Chr1	Cufflinks	exon	22295634	22297220	1000	-	.	gene_id "CUFF.6537"; transcript_id "CUFF.6537.1"; exon_number "2"; FPKM "2.0861671000"; frac "0.538131"; conf_lo "1.550436"; conf_hi "2.621898"; cov "10.893071";
Chr1	Cufflinks	transcript	22294384	22296113	979	-	.	gene_id "CUFF.6537"; transcript_id "AT1G60505.2"; FPKM "2.0443040323"; frac "0.344410"; conf_lo "1.421897"; conf_hi "2.666711"; cov "10.674480"; full_read_support "yes";
Chr1	Cufflinks	exon	22294384	22295934	979	-	.	gene_id "CUFF.6537"; transcript_id "AT1G60505.2"; exon_number "1"; FPKM "2.0443040323"; frac "0.344410"; conf_lo "1.421897"; conf_hi "2.666711"; cov "10.674480";
Chr1	Cufflinks	exon	22296057	22296113	979	-	.	gene_id "CUFF.6537"; transcript_id "AT1G60505.2"; exon_number "2"; FPKM "2.0443040323"; frac "0.344410"; conf_lo "1.421897"; conf_hi "2.666711"; cov "10.674480";
Chr1	Cufflinks	transcript	22294677	22297220	271	-	.	gene_id "CUFF.6537"; transcript_id "AT1G60505.1"; FPKM "0.5669808464"; frac "0.117459"; conf_lo "0.195357"; conf_hi "0.938605"; cov "2.960531"; full_read_support "no";
Chr1	Cufflinks	exon	22294677	22295139	271	-	.	gene_id "CUFF.6537"; transcript_id "AT1G60505.1"; exon_number "1"; FPKM "0.5669808464"; frac "0.117459"; conf_lo "0.195357"; conf_hi "0.938605"; cov "2.960531";
Chr1	Cufflinks	exon	22295634	22295934	271	-	.	gene_id "CUFF.6537"; transcript_id "AT1G60505.1"; exon_number "2"; FPKM "0.5669808464"; frac "0.117459"; conf_lo "0.195357"; conf_hi "0.938605"; cov "2.960531";
Chr1	Cufflinks	exon	22296057	22297220	271	-	.	gene_id "CUFF.6537"; transcript_id "AT1G60505.1"; exon_number "3"; FPKM "0.5669808464"; frac "0.117459"; conf_lo "0.195357"; conf_hi "0.938605"; cov "2.960531";
Chr1	Cufflinks	transcript	22294722	22297139	1	+	.	gene_id "AT1G60510"; transcript_id "AT1G60510.1"; FPKM "0.0000000000"; frac "0.000000"; conf_lo "0.000000"; conf_hi "0.047503"; cov "0.000000"; full_read_support "no";
Chr1	Cufflinks	exon	22294722	22297139	1	+	.	gene_id "AT1G60510"; transcript_id "AT1G60510.1"; exon_number "1"; FPKM "0.0000000000"; frac "0.000000"; conf_lo "0.000000"; conf_hi "0.047503"; cov "0.000000";
Chr1	Cufflinks	transcript	22297973	22298736	1000	+	.	gene_id "AT1G60520"; transcript_id "AT1G60520.1"; FPKM "0.1045554210"; frac "1.000000"; conf_lo "0.000000"; conf_hi "0.313666"; cov "0.546159"; full_read_support "yes";
Chr1	Cufflinks	exon	22297973	22298736	1000	+	.	gene_id "AT1G60520"; transcript_id "AT1G60520.1"; exon_number "1"; FPKM "0.1045554210"; frac "1.000000"; conf_lo "0.000000"; conf_hi "0.313666"; cov "0.546159";
Chr1	Cufflinks	transcript	22299458	22301343	529	-	.	gene_id "CUFF.6538"; transcript_id "CUFF.6538.1"; FPKM "0.7317533023"; frac "0.223030"; conf_lo "0.275181"; conf_hi "1.188326"; cov "3.821055"; full_read_support "yes";
Chr1	Cufflinks	exon	22299458	22300267	529	-	.	gene_id "CUFF.6538"; transcript_id "CUFF.6538.1"; exon_number "1"; FPKM "0.7317533023"; frac "0.223030"; conf_lo "0.275181"; conf_hi "1.188326"; cov "3.821055";
Chr1	Cufflinks	exon	22300675	22300999	529	-	.	gene_id "CUFF.6538"; transcript_id "CUFF.6538.1"; exon_number "2"; FPKM "0.7317533023"; frac "0.223030"; conf_lo "0.275181"; conf_hi "1.188326"; cov "3.821055";
Chr1	Cufflinks	exon	22301109	22301343	529	-	.	gene_id "CUFF.6538"; transcript_id "CUFF.6538.1"; exon_number "3"; FPKM "0.7317533023"; frac "0.223030"; conf_lo "0.275181"; conf_hi "1.188326"; cov "3.821055";
Chr1	Cufflinks	transcript	22299526	22301343	1000	-	.	gene_id "CUFF.6538"; transcript_id "AT1G60525.2"; FPKM "1.3824571895"; frac "0.406039"; conf_lo "0.772071"; conf_hi "1.992843"; cov "7.218888"; full_read_support "yes";
Chr1	Cufflinks	exon	22299526	22300267	1000	-	.	gene_id "CUFF.6538"; transcript_id "AT1G60525.2"; exon_number "1"; FPKM "1.3824571895"; frac "0.406039"; conf_lo "0.772071"; conf_hi "1.992843"; cov "7.218888";
Chr1	Cufflinks	exon	22300662	22301012	1000	-	.	gene_id "CUFF.6538"; transcript_id "AT1G60525.2"; exon_number "2"; FPKM "1.3824571895"; frac "0.406039"; conf_lo "0.772071"; conf_hi "1.992843"; cov "7.218888";
Chr1	Cufflinks	exon	22301109	22301343	1000	-	.	gene_id "CUFF.6538"; transcript_id "AT1G60525.2"; exon_number "3"; FPKM "1.3824571895"; frac "0.406039"; conf_lo "0.772071"; conf_hi "1.992843"; cov "7.218888";
Chr1	Cufflinks	transcript	22299541	22301305	699	-	.	gene_id "CUFF.6538"; transcript_id "AT1G60525.1"; FPKM "0.9667970340"; frac "0.370931"; conf_lo "0.513080"; conf_hi "1.420514"; cov "5.048402"; full_read_support "yes";
Chr1	Cufflinks	exon	22299541	22301012	699	-	.	gene_id "CUFF.6538"; transcript_id "AT1G60525.1"; exon_number "1"; FPKM "0.9667970340"; frac "0.370931"; conf_lo "0.513080"; conf_hi "1.420514"; cov "5.048402";
Chr1	Cufflinks	exon	22301109	22301305	699	-	.	gene_id "CUFF.6538"; transcript_id "AT1G60525.1"; exon_number "2"; FPKM "0.9667970340"; frac "0.370931"; conf_lo "0.513080"; conf_hi "1.420514"; cov "5.048402";
Chr1	Cufflinks	transcript	22299797	22301167	1	+	.	gene_id "CUFF.6539"; transcript_id "AT1G60530.1"; FPKM "0.0000000000"; frac "0.000000"; conf_lo "0.000000"; conf_hi "0.126780"; cov "0.000000"; full_read_support "no";
Chr1	Cufflinks	exon	22299797	22300220	1	+	.	gene_id "CUFF.6539"; transcript_id "AT1G60530.1"; exon_number "1"; FPKM "0.0000000000"; frac "0.000000"; conf_lo "0.000000"; conf_hi "0.126780"; cov "0.000000";
Chr1	Cufflinks	exon	22300686	22301167	1	+	.	gene_id "CUFF.6539"; transcript_id "AT1G60530.1"; exon_number "2"; FPKM "0.0000000000"; frac "0.000000"; conf_lo "0.000000"; conf_hi "0.126780"; cov "0.000000";
Chr1	Cufflinks	transcript	22302486	22304985	1	-	.	gene_id "AT1G60540"; transcript_id "AT1G60540.1"; FPKM "0.0000000000"; frac "0.000000"; conf_lo "0.000000"; conf_hi "0.063240"; cov "0.000000"; full_read_support "no";
Chr1	Cufflinks	exon	22302486	22304080	1	-	.	gene_id "AT1G60540"; transcript_id "AT1G60540.1"; exon_number "1"; FPKM "0.0000000000"; frac "0.000000"; conf_lo "0.000000"; conf_hi "0.063240"; cov "0.000000";
Chr1	Cufflinks	exon	22304550	22304985	1	-	.	gene_id "AT1G60540"; transcript_id "AT1G60540.1"; exon_number "2"; FPKM "0.0000000000"; frac "0.000000"; conf_lo "0.000000"; conf_hi "0.063240"; cov "0.000000";
Chr1	Cufflinks	transcript	22302492	22305156	1000	+	.	gene_id "AT1G60545"; transcript_id "AT1G60545.1"; FPKM "1.4561904612"; frac "1.000000"; conf_lo "1.043179"; conf_hi "1.869201"; cov "7.594158"; full_read_support "yes";
Chr1	Cufflinks	exon	22302492	22304128	1000	+	.	gene_id "AT1G60545"; transcript_id "AT1G60545.1"; exon_number "1"; FPKM "1.4561904612"; frac "1.000000"; conf_lo "1.043179"; conf_hi "1.869201"; cov "7.594158";
Chr1	Cufflinks	exon	22304489	22305156	1000	+	.	gene_id "AT1G60545"; transcript_id "AT1G60545.1"; exon_number "2"; FPKM "1.4561904612"; frac "1.000000"; conf_lo "1.043179"; conf_hi "1.869201"; cov "7.594158";
Chr1	Cufflinks	transcript	22305814	22306648	593	-	.	gene_id "CUFF.6543"; transcript_id "CUFF.6543.1"; FPKM "12.8215016450"; frac "0.156595"; conf_lo "9.211536"; conf_hi "16.431467"; cov "66.923509"; full_read_support "yes";
Chr1	Cufflinks	exon	22305814	22306104	593	-	.	gene_id "CUFF.6543"; transcript_id "CUFF.6543.1"; exon_number "1"; FPKM "12.8215016450"; frac "0.156595"; conf_lo "9.211536"; conf_hi "16.431467"; cov "66.923509";
Chr1	Cufflinks	exon	22306274	22306396	593	-	.	gene_id "CUFF.6543"; transcript_id "CUFF.6543.1"; exon_number "2"; FPKM "12.8215016450"; frac "0.156595"; conf_lo "9.211536"; conf_hi "16.431467"; cov "66.923509";
Chr1	Cufflinks	exon	22306506	22306648	593	-	.	gene_id "CUFF.6543"; transcript_id "CUFF.6543.1"; exon_number "3"; FPKM "12.8215016450"; frac "0.156595"; conf_lo "9.211536"; conf_hi "16.431467"; cov "66.923509";
Chr1	Cufflinks	transcript	22305831	22308229	1000	-	.	gene_id "CUFF.6543"; transcript_id "AT1G60550.1"; FPKM "21.6206743073"; frac "0.843405"; conf_lo "19.213415"; conf_hi "24.027934"; cov "112.851944"; full_read_support "yes";
Chr1	Cufflinks	exon	22305831	22306104	1000	-	.	gene_id "CUFF.6543"; transcript_id "AT1G60550.1"; exon_number "1"; FPKM "21.6206743073"; frac "0.843405"; conf_lo "19.213415"; conf_hi "24.027934"; cov "112.851944";
Chr1	Cufflinks	exon	22306274	22306396	1000	-	.	gene_id "CUFF.6543"; transcript_id "AT1G60550.1"; exon_number "2"; FPKM "21.6206743073"; frac "0.843405"; conf_lo "19.213415"; conf_hi "24.027934"; cov "112.851944";
Chr1	Cufflinks	exon	22306506	22306601	1000	-	.	gene_id "CUFF.6543"; transcript_id "AT1G60550.1"; exon_number "3"; FPKM "21.6206743073"; frac "0.843405"; conf_lo "19.213415"; conf_hi "24.027934"; cov "112.851944";
Chr1	Cufflinks	exon	22306683	22306730	1000	-	.	gene_id "CUFF.6543"; transcript_id "AT1G60550.1"; exon_number "4"; FPKM "21.6206743073"; frac "0.843405"; conf_lo "19.213415"; conf_hi "24.027934"; cov "112.851944";
Chr1	Cufflinks	exon	22306840	22306938	1000	-	.	gene_id "CUFF.6543"; transcript_id "AT1G60550.1"; exon_number "5"; FPKM "21.6206743073"; frac "0.843405"; conf_lo "19.213415"; conf_hi "24.027934"; cov "112.851944";
Chr1	Cufflinks	exon	22307042	22307080	1000	-	.	gene_id "CUFF.6543"; transcript_id "AT1G60550.1"; exon_number "6"; FPKM "21.6206743073"; frac "0.843405"; conf_lo "19.213415"; conf_hi "24.027934"; cov "112.851944";
Chr1	Cufflinks	exon	22307177	22307278	1000	-	.	gene_id "CUFF.6543"; transcript_id "AT1G60550.1"; exon_number "7"; FPKM "21.6206743073"; frac "0.843405"; conf_lo "19.213415"; conf_hi "24.027934"; cov "112.851944";
Chr1	Cufflinks	exon	22307602	22307724	1000	-	.	gene_id "CUFF.6543"; transcript_id "AT1G60550.1"; exon_number "8"; FPKM "21.6206743073"; frac "0.843405"; conf_lo "19.213415"; conf_hi "24.027934"; cov "112.851944";
Chr1	Cufflinks	exon	22307826	22308229	1000	-	.	gene_id "CUFF.6543"; transcript_id "AT1G60550.1"; exon_number "9"; FPKM "21.6206743073"; frac "0.843405"; conf_lo "19.213415"; conf_hi "24.027934"; cov "112.851944";
Chr1	Cufflinks	transcript	22311836	22312981	1	+	.	gene_id "AT1G60570"; transcript_id "AT1G60570.1"; FPKM "0.0000000000"; frac "0.000000"; conf_lo "0.000000"; conf_hi "0.000000"; cov "0.000000"; full_read_support "no";
Chr1	Cufflinks	exon	22311836	22312981	1	+	.	gene_id "AT1G60570"; transcript_id "AT1G60570.1"; exon_number "1"; FPKM "0.0000000000"; frac "0.000000"; conf_lo "0.000000"; conf_hi "0.000000"; cov "0.000000";
Chr1	Cufflinks	transcript	22313414	22313484	1	-	.	gene_id "AT1G60580"; transcript_id "AT1G60580.1"; FPKM "0.0000000000"; frac "0.000000"; conf_lo "0.000000"; conf_hi "0.000000"; cov "0.000000"; full_read_support "no";
Chr1	Cufflinks	exon	22313414	22313484	1	-	.	gene_id "AT1G60580"; transcript_id "AT1G60580.1"; exon_number "1"; FPKM "0.0000000000"; frac "0.000000"; conf_lo "0.000000"; conf_hi "0.000000"; cov "0.000000";
Chr1	Cufflinks	transcript	22314170	22316067	232	-	.	gene_id "CUFF.6546"; transcript_id "CUFF.6546.1"; FPKM "0.6008201782"; frac "0.128567"; conf_lo "0.211048"; conf_hi "0.990593"; cov "3.136368"; full_read_support "yes";
Chr1	Cufflinks	exon	22314170	22315098	232	-	.	gene_id "CUFF.6546"; transcript_id "CUFF.6546.1"; exon_number "1"; FPKM "0.6008201782"; frac "0.128567"; conf_lo "0.211048"; conf_hi "0.990593"; cov "3.136368";
Chr1	Cufflinks	exon	22315185	22315393	232	-	.	gene_id "CUFF.6546"; transcript_id "CUFF.6546.1"; exon_number "2"; FPKM "0.6008201782"; frac "0.128567"; conf_lo "0.211048"; conf_hi "0.990593"; cov "3.136368";
Chr1	Cufflinks	exon	22315484	22315528	232	-	.	gene_id "CUFF.6546"; transcript_id "CUFF.6546.1"; exon_number "3"; FPKM "0.6008201782"; frac "0.128567"; conf_lo "0.211048"; conf_hi "0.990593"; cov "3.136368";
Chr1	Cufflinks	exon	22315623	22316067	232	-	.	gene_id "CUFF.6546"; transcript_id "CUFF.6546.1"; exon_number "4"; FPKM "0.6008201782"; frac "0.128567"; conf_lo "0.211048"; conf_hi "0.990593"; cov "3.136368";
Chr1	Cufflinks	transcript	22314170	22316970	236	-	.	gene_id "CUFF.6546"; transcript_id "CUFF.6546.2"; FPKM "0.6119070209"; frac "0.180321"; conf_lo "0.255985"; conf_hi "0.967829"; cov "3.194243"; full_read_support "yes";
Chr1	Cufflinks	exon	22314170	22314821	236	-	.	gene_id "CUFF.6546"; transcript_id "CUFF.6546.2"; exon_number "1"; FPKM "0.6119070209"; frac "0.180321"; conf_lo "0.255985"; conf_hi "0.967829"; cov "3.194243";
Chr1	Cufflinks	exon	22314908	22315098	236	-	.	gene_id "CUFF.6546"; transcript_id "CUFF.6546.2"; exon_number "2"; FPKM "0.6119070209"; frac "0.180321"; conf_lo "0.255985"; conf_hi "0.967829"; cov "3.194243";
Chr1	Cufflinks	exon	22315185	22315392	236	-	.	gene_id "CUFF.6546"; transcript_id "CUFF.6546.2"; exon_number "3"; FPKM "0.6119070209"; frac "0.180321"; conf_lo "0.255985"; conf_hi "0.967829"; cov "3.194243";
Chr1	Cufflinks	exon	22315483	22316069	236	-	.	gene_id "CUFF.6546"; transcript_id "CUFF.6546.2"; exon_number "4"; FPKM "0.6119070209"; frac "0.180321"; conf_lo "0.255985"; conf_hi "0.967829"; cov "3.194243";
Chr1	Cufflinks	exon	22316448	22316970	236	-	.	gene_id "CUFF.6546"; transcript_id "CUFF.6546.2"; exon_number "5"; FPKM "0.6119070209"; frac "0.180321"; conf_lo "0.255985"; conf_hi "0.967829"; cov "3.194243";
Chr1	Cufflinks	transcript	22314170	22316970	1000	-	.	gene_id "CUFF.6546"; transcript_id "AT1G60590.1"; FPKM "2.5827794748"; frac "0.691112"; conf_lo "1.932843"; conf_hi "3.232716"; cov "13.482483"; full_read_support "yes";
Chr1	Cufflinks	exon	22314170	22314821	1000	-	.	gene_id "CUFF.6546"; transcript_id "AT1G60590.1"; exon_number "1"; FPKM "2.5827794748"; frac "0.691112"; conf_lo "1.932843"; conf_hi "3.232716"; cov "13.482483";
Chr1	Cufflinks	exon	22314908	22315098	1000	-	.	gene_id "CUFF.6546"; transcript_id "AT1G60590.1"; exon_number "2"; FPKM "2.5827794748"; frac "0.691112"; conf_lo "1.932843"; conf_hi "3.232716"; cov "13.482483";
Chr1	Cufflinks	exon	22315185	22315392	1000	-	.	gene_id "CUFF.6546"; transcript_id "AT1G60590.1"; exon_number "3"; FPKM "2.5827794748"; frac "0.691112"; conf_lo "1.932843"; conf_hi "3.232716"; cov "13.482483";
Chr1	Cufflinks	exon	22315483	22315527	1000	-	.	gene_id "CUFF.6546"; transcript_id "AT1G60590.1"; exon_number "4"; FPKM "2.5827794748"; frac "0.691112"; conf_lo "1.932843"; conf_hi "3.232716"; cov "13.482483";
Chr1	Cufflinks	exon	22315622	22315852	1000	-	.	gene_id "CUFF.6546"; transcript_id "AT1G60590.1"; exon_number "5"; FPKM "2.5827794748"; frac "0.691112"; conf_lo "1.932843"; conf_hi "3.232716"; cov "13.482483";
Chr1	Cufflinks	exon	22315938	22316069	1000	-	.	gene_id "CUFF.6546"; transcript_id "AT1G60590.1"; exon_number "6"; FPKM "2.5827794748"; frac "0.691112"; conf_lo "1.932843"; conf_hi "3.232716"; cov "13.482483";
Chr1	Cufflinks	exon	22316448	22316970	1000	-	.	gene_id "CUFF.6546"; transcript_id "AT1G60590.1"; exon_number "7"; FPKM "2.5827794748"; frac "0.691112"; conf_lo "1.932843"; conf_hi "3.232716"; cov "13.482483";
Chr1	Cufflinks	transcript	22324645	22327359	1000	-	.	gene_id "CUFF.6548"; transcript_id "AT1G60600.2"; FPKM "8.9892530580"; frac "0.791570"; conf_lo "7.695346"; conf_hi "10.283160"; cov "46.945624"; full_read_support "yes";
Chr1	Cufflinks	exon	22324645	22324902	1000	-	.	gene_id "CUFF.6548"; transcript_id "AT1G60600.2"; exon_number "1"; FPKM "8.9892530580"; frac "0.791570"; conf_lo "7.695346"; conf_hi "10.283160"; cov "46.945624";
Chr1	Cufflinks	exon	22324967	22325032	1000	-	.	gene_id "CUFF.6548"; transcript_id "AT1G60600.2"; exon_number "2"; FPKM "8.9892530580"; frac "0.791570"; conf_lo "7.695346"; conf_hi "10.283160"; cov "46.945624";
Chr1	Cufflinks	exon	22325111	22325221	1000	-	.	gene_id "CUFF.6548"; transcript_id "AT1G60600.2"; exon_number "3"; FPKM "8.9892530580"; frac "0.791570"; conf_lo "7.695346"; conf_hi "10.283160"; cov "46.945624";
Chr1	Cufflinks	exon	22325307	22325345	1000	-	.	gene_id "CUFF.6548"; transcript_id "AT1G60600.2"; exon_number "4"; FPKM "8.9892530580"; frac "0.791570"; conf_lo "7.695346"; conf_hi "10.283160"; cov "46.945624";
Chr1	Cufflinks	exon	22325420	22325519	1000	-	.	gene_id "CUFF.6548"; transcript_id "AT1G60600.2"; exon_number "5"; FPKM "8.9892530580"; frac "0.791570"; conf_lo "7.695346"; conf_hi "10.283160"; cov "46.945624";
Chr1	Cufflinks	exon	22325606	22325712	1000	-	.	gene_id "CUFF.6548"; transcript_id "AT1G60600.2"; exon_number "6"; FPKM "8.9892530580"; frac "0.791570"; conf_lo "7.695346"; conf_hi "10.283160"; cov "46.945624";
Chr1	Cufflinks	exon	22325789	22325927	1000	-	.	gene_id "CUFF.6548"; transcript_id "AT1G60600.2"; exon_number "7"; FPKM "8.9892530580"; frac "0.791570"; conf_lo "7.695346"; conf_hi "10.283160"; cov "46.945624";
Chr1	Cufflinks	exon	22326016	22326087	1000	-	.	gene_id "CUFF.6548"; transcript_id "AT1G60600.2"; exon_number "8"; FPKM "8.9892530580"; frac "0.791570"; conf_lo "7.695346"; conf_hi "10.283160"; cov "46.945624";
Chr1	Cufflinks	exon	22326181	22326284	1000	-	.	gene_id "CUFF.6548"; transcript_id "AT1G60600.2"; exon_number "9"; FPKM "8.9892530580"; frac "0.791570"; conf_lo "7.695346"; conf_hi "10.283160"; cov "46.945624";
Chr1	Cufflinks	exon	22326366	22326590	1000	-	.	gene_id "CUFF.6548"; transcript_id "AT1G60600.2"; exon_number "10"; FPKM "8.9892530580"; frac "0.791570"; conf_lo "7.695346"; conf_hi "10.283160"; cov "46.945624";
Chr1	Cufflinks	exon	22326670	22326769	1000	-	.	gene_id "CUFF.6548"; transcript_id "AT1G60600.2"; exon_number "11"; FPKM "8.9892530580"; frac "0.791570"; conf_lo "7.695346"; conf_hi "10.283160"; cov "46.945624";
Chr1	Cufflinks	exon	22326939	22327359	1000	-	.	gene_id "CUFF.6548"; transcript_id "AT1G60600.2"; exon_number "12"; FPKM "8.9892530580"; frac "0.791570"; conf_lo "7.695346"; conf_hi "10.283160"; cov "46.945624";
Chr1	Cufflinks	transcript	22324645	22327359	1	-	.	gene_id "CUFF.6548"; transcript_id "AT1G60600.1"; FPKM "0.0000000000"; frac "0.000000"; conf_lo "0.000000"; conf_hi "0.075603"; cov "0.000000"; full_read_support "yes";
Chr1	Cufflinks	exon	22324645	22324902	1	-	.	gene_id "CUFF.6548"; transcript_id "AT1G60600.1"; exon_number "1"; FPKM "0.0000000000"; frac "0.000000"; conf_lo "0.000000"; conf_hi "0.075603"; cov "0.000000";
Chr1	Cufflinks	exon	22324967	22325032	1	-	.	gene_id "CUFF.6548"; transcript_id "AT1G60600.1"; exon_number "2"; FPKM "0.0000000000"; frac "0.000000"; conf_lo "0.000000"; conf_hi "0.075603"; cov "0.000000";
Chr1	Cufflinks	exon	22325111	22325221	1	-	.	gene_id "CUFF.6548"; transcript_id "AT1G60600.1"; exon_number "3"; FPKM "0.0000000000"; frac "0.000000"; conf_lo "0.000000"; conf_hi "0.075603"; cov "0.000000";
Chr1	Cufflinks	exon	22325307	22325345	1	-	.	gene_id "CUFF.6548"; transcript_id "AT1G60600.1"; exon_number "4"; FPKM "0.0000000000"; frac "0.000000"; conf_lo "0.000000"; conf_hi "0.075603"; cov "0.000000";
Chr1	Cufflinks	exon	22325420	22325519	1	-	.	gene_id "CUFF.6548"; transcript_id "AT1G60600.1"; exon_number "5"; FPKM "0.0000000000"; frac "0.000000"; conf_lo "0.000000"; conf_hi "0.075603"; cov "0.000000";
Chr1	Cufflinks	exon	22325606	22325712	1	-	.	gene_id "CUFF.6548"; transcript_id "AT1G60600.1"; exon_number "6"; FPKM "0.0000000000"; frac "0.000000"; conf_lo "0.000000"; conf_hi "0.075603"; cov "0.000000";
Chr1	Cufflinks	exon	22325789	22325927	1	-	.	gene_id "CUFF.6548"; transcript_id "AT1G60600.1"; exon_number "7"; FPKM "0.0000000000"; frac "0.000000"; conf_lo "0.000000"; conf_hi "0.075603"; cov "0.000000";
Chr1	Cufflinks	exon	22326016	22326087	1	-	.	gene_id "CUFF.6548"; transcript_id "AT1G60600.1"; exon_number "8"; FPKM "0.0000000000"; frac "0.000000"; conf_lo "0.000000"; conf_hi "0.075603"; cov "0.000000";
Chr1	Cufflinks	exon	22326181	22326284	1	-	.	gene_id "CUFF.6548"; transcript_id "AT1G60600.1"; exon_number "9"; FPKM "0.0000000000"; frac "0.000000"; conf_lo "0.000000"; conf_hi "0.075603"; cov "0.000000";
Chr1	Cufflinks	exon	22326366	22326582	1	-	.	gene_id "CUFF.6548"; transcript_id "AT1G60600.1"; exon_number "10"; FPKM "0.0000000000"; frac "0.000000"; conf_lo "0.000000"; conf_hi "0.075603"; cov "0.000000";
Chr1	Cufflinks	exon	22326670	22326769	1	-	.	gene_id "CUFF.6548"; transcript_id "AT1G60600.1"; exon_number "11"; FPKM "0.0000000000"; frac "0.000000"; conf_lo "0.000000"; conf_hi "0.075603"; cov "0.000000";
Chr1	Cufflinks	exon	22326939	22327359	1	-	.	gene_id "CUFF.6548"; transcript_id "AT1G60600.1"; exon_number "12"; FPKM "0.0000000000"; frac "0.000000"; conf_lo "0.000000"; conf_hi "0.075603"; cov "0.000000";
Chr1	Cufflinks	transcript	22325384	22327359	342	-	.	gene_id "CUFF.6548"; transcript_id "CUFF.6548.3"; FPKM "3.0758882353"; frac "0.208430"; conf_lo "2.122412"; conf_hi "4.029364"; cov "16.063570"; full_read_support "yes";
Chr1	Cufflinks	exon	22325384	22325715	342	-	.	gene_id "CUFF.6548"; transcript_id "CUFF.6548.3"; exon_number "1"; FPKM "3.0758882353"; frac "0.208430"; conf_lo "2.122412"; conf_hi "4.029364"; cov "16.063570";
Chr1	Cufflinks	exon	22325792	22325927	342	-	.	gene_id "CUFF.6548"; transcript_id "CUFF.6548.3"; exon_number "2"; FPKM "3.0758882353"; frac "0.208430"; conf_lo "2.122412"; conf_hi "4.029364"; cov "16.063570";
Chr1	Cufflinks	exon	22326016	22326087	342	-	.	gene_id "CUFF.6548"; transcript_id "CUFF.6548.3"; exon_number "3"; FPKM "3.0758882353"; frac "0.208430"; conf_lo "2.122412"; conf_hi "4.029364"; cov "16.063570";
Chr1	Cufflinks	exon	22326181	22326284	342	-	.	gene_id "CUFF.6548"; transcript_id "CUFF.6548.3"; exon_number "4"; FPKM "3.0758882353"; frac "0.208430"; conf_lo "2.122412"; conf_hi "4.029364"; cov "16.063570";
Chr1	Cufflinks	exon	22326366	22326590	342	-	.	gene_id "CUFF.6548"; transcript_id "CUFF.6548.3"; exon_number "5"; FPKM "3.0758882353"; frac "0.208430"; conf_lo "2.122412"; conf_hi "4.029364"; cov "16.063570";
Chr1	Cufflinks	exon	22326670	22326769	342	-	.	gene_id "CUFF.6548"; transcript_id "CUFF.6548.3"; exon_number "6"; FPKM "3.0758882353"; frac "0.208430"; conf_lo "2.122412"; conf_hi "4.029364"; cov "16.063570";
Chr1	Cufflinks	exon	22326939	22327359	342	-	.	gene_id "CUFF.6548"; transcript_id "CUFF.6548.3"; exon_number "7"; FPKM "3.0758882353"; frac "0.208430"; conf_lo "2.122412"; conf_hi "4.029364"; cov "16.063570";
Chr1	Cufflinks	transcript	22327912	22330276	454	-	.	gene_id "CUFF.6549"; transcript_id "AT1G60610.1"; FPKM "0.4817587773"; frac "0.353060"; conf_lo "0.183261"; conf_hi "0.780256"; cov "2.515848"; full_read_support "no";
Chr1	Cufflinks	exon	22327912	22328544	454	-	.	gene_id "CUFF.6549"; transcript_id "AT1G60610.1"; exon_number "1"; FPKM "0.4817587773"; frac "0.353060"; conf_lo "0.183261"; conf_hi "0.780256"; cov "2.515848";
Chr1	Cufflinks	exon	22328621	22328988	454	-	.	gene_id "CUFF.6549"; transcript_id "AT1G60610.1"; exon_number "2"; FPKM "0.4817587773"; frac "0.353060"; conf_lo "0.183261"; conf_hi "0.780256"; cov "2.515848";
Chr1	Cufflinks	exon	22329078	22329235	454	-	.	gene_id "CUFF.6549"; transcript_id "AT1G60610.1"; exon_number "3"; FPKM "0.4817587773"; frac "0.353060"; conf_lo "0.183261"; conf_hi "0.780256"; cov "2.515848";
Chr1	Cufflinks	exon	22329664	22330276	454	-	.	gene_id "CUFF.6549"; transcript_id "AT1G60610.1"; exon_number "4"; FPKM "0.4817587773"; frac "0.353060"; conf_lo "0.183261"; conf_hi "0.780256"; cov "2.515848";
Chr1	Cufflinks	transcript	22327912	22329588	1000	-	.	gene_id "CUFF.6549"; transcript_id "CUFF.6549.2"; FPKM "1.0596863039"; frac "0.646940"; conf_lo "0.586386"; conf_hi "1.532986"; cov "5.533910"; full_read_support "yes";
Chr1	Cufflinks	exon	22327912	22328544	1000	-	.	gene_id "CUFF.6549"; transcript_id "CUFF.6549.2"; exon_number "1"; FPKM "1.0596863039"; frac "0.646940"; conf_lo "0.586386"; conf_hi "1.532986"; cov "5.533910";
Chr1	Cufflinks	exon	22328621	22328988	1000	-	.	gene_id "CUFF.6549"; transcript_id "CUFF.6549.2"; exon_number "2"; FPKM "1.0596863039"; frac "0.646940"; conf_lo "0.586386"; conf_hi "1.532986"; cov "5.533910";
Chr1	Cufflinks	exon	22329078	22329588	1000	-	.	gene_id "CUFF.6549"; transcript_id "CUFF.6549.2"; exon_number "3"; FPKM "1.0596863039"; frac "0.646940"; conf_lo "0.586386"; conf_hi "1.532986"; cov "5.533910";
Chr1	Cufflinks	transcript	22327999	22330207	1	-	.	gene_id "CUFF.6549"; transcript_id "AT1G60610.3"; FPKM "0.0000000000"; frac "0.000000"; conf_lo "0.000000"; conf_hi "0.115989"; cov "0.000000"; full_read_support "no";
Chr1	Cufflinks	exon	22327999	22328544	1	-	.	gene_id "CUFF.6549"; transcript_id "AT1G60610.3"; exon_number "1"; FPKM "0.0000000000"; frac "0.000000"; conf_lo "0.000000"; conf_hi "0.115989"; cov "0.000000";
Chr1	Cufflinks	exon	22328621	22328988	1	-	.	gene_id "CUFF.6549"; transcript_id "AT1G60610.3"; exon_number "2"; FPKM "0.0000000000"; frac "0.000000"; conf_lo "0.000000"; conf_hi "0.115989"; cov "0.000000";
Chr1	Cufflinks	exon	22329078	22329235	1	-	.	gene_id "CUFF.6549"; transcript_id "AT1G60610.3"; exon_number "3"; FPKM "0.0000000000"; frac "0.000000"; conf_lo "0.000000"; conf_hi "0.115989"; cov "0.000000";
Chr1	Cufflinks	exon	22329664	22329713	1	-	.	gene_id "CUFF.6549"; transcript_id "AT1G60610.3"; exon_number "4"; FPKM "0.0000000000"; frac "0.000000"; conf_lo "0.000000"; conf_hi "0.115989"; cov "0.000000";
Chr1	Cufflinks	exon	22330125	22330207	1	-	.	gene_id "CUFF.6549"; transcript_id "AT1G60610.3"; exon_number "5"; FPKM "0.0000000000"; frac "0.000000"; conf_lo "0.000000"; conf_hi "0.115989"; cov "0.000000";
Chr1	Cufflinks	transcript	22327999	22330207	1	-	.	gene_id "CUFF.6549"; transcript_id "AT1G60610.2"; FPKM "0.0000000000"; frac "0.000000"; conf_lo "0.000000"; conf_hi "0.115059"; cov "0.000000"; full_read_support "no";
Chr1	Cufflinks	exon	22327999	22328544	1	-	.	gene_id "CUFF.6549"; transcript_id "AT1G60610.2"; exon_number "1"; FPKM "0.0000000000"; frac "0.000000"; conf_lo "0.000000"; conf_hi "0.115059"; cov "0.000000";
Chr1	Cufflinks	exon	22328621	22328988	1	-	.	gene_id "CUFF.6549"; transcript_id "AT1G60610.2"; exon_number "2"; FPKM "0.0000000000"; frac "0.000000"; conf_lo "0.000000"; conf_hi "0.115059"; cov "0.000000";
Chr1	Cufflinks	exon	22329078	22329235	1	-	.	gene_id "CUFF.6549"; transcript_id "AT1G60610.2"; exon_number "3"; FPKM "0.0000000000"; frac "0.000000"; conf_lo "0.000000"; conf_hi "0.115059"; cov "0.000000";
Chr1	Cufflinks	exon	22329664	22329721	1	-	.	gene_id "CUFF.6549"; transcript_id "AT1G60610.2"; exon_number "4"; FPKM "0.0000000000"; frac "0.000000"; conf_lo "0.000000"; conf_hi "0.115059"; cov "0.000000";
Chr1	Cufflinks	exon	22330125	22330207	1	-	.	gene_id "CUFF.6549"; transcript_id "AT1G60610.2"; exon_number "5"; FPKM "0.0000000000"; frac "0.000000"; conf_lo "0.000000"; conf_hi "0.115059"; cov "0.000000";
Chr1	Cufflinks	transcript	22331077	22333524	182	+	.	gene_id "CUFF.6551"; transcript_id "CUFF.6551.1"; FPKM "0.9455266580"; frac "0.157961"; conf_lo "0.432793"; conf_hi "1.458261"; cov "4.936799"; full_read_support "yes";
Chr1	Cufflinks	exon	22331077	22331383	182	+	.	gene_id "CUFF.6551"; transcript_id "CUFF.6551.1"; exon_number "1"; FPKM "0.9455266580"; frac "0.157961"; conf_lo "0.432793"; conf_hi "1.458261"; cov "4.936799";
Chr1	Cufflinks	exon	22331689	22331874	182	+	.	gene_id "CUFF.6551"; transcript_id "CUFF.6551.1"; exon_number "2"; FPKM "0.9455266580"; frac "0.157961"; conf_lo "0.432793"; conf_hi "1.458261"; cov "4.936799";
Chr1	Cufflinks	exon	22331953	22332082	182	+	.	gene_id "CUFF.6551"; transcript_id "CUFF.6551.1"; exon_number "3"; FPKM "0.9455266580"; frac "0.157961"; conf_lo "0.432793"; conf_hi "1.458261"; cov "4.936799";
Chr1	Cufflinks	exon	22332178	22332285	182	+	.	gene_id "CUFF.6551"; transcript_id "CUFF.6551.1"; exon_number "4"; FPKM "0.9455266580"; frac "0.157961"; conf_lo "0.432793"; conf_hi "1.458261"; cov "4.936799";
Chr1	Cufflinks	exon	22332379	22332539	182	+	.	gene_id "CUFF.6551"; transcript_id "CUFF.6551.1"; exon_number "5"; FPKM "0.9455266580"; frac "0.157961"; conf_lo "0.432793"; conf_hi "1.458261"; cov "4.936799";
Chr1	Cufflinks	exon	22332634	22332729	182	+	.	gene_id "CUFF.6551"; transcript_id "CUFF.6551.1"; exon_number "6"; FPKM "0.9455266580"; frac "0.157961"; conf_lo "0.432793"; conf_hi "1.458261"; cov "4.936799";
Chr1	Cufflinks	exon	22332832	22332927	182	+	.	gene_id "CUFF.6551"; transcript_id "CUFF.6551.1"; exon_number "7"; FPKM "0.9455266580"; frac "0.157961"; conf_lo "0.432793"; conf_hi "1.458261"; cov "4.936799";
Chr1	Cufflinks	exon	22333053	22333172	182	+	.	gene_id "CUFF.6551"; transcript_id "CUFF.6551.1"; exon_number "8"; FPKM "0.9455266580"; frac "0.157961"; conf_lo "0.432793"; conf_hi "1.458261"; cov "4.936799";
Chr1	Cufflinks	exon	22333267	22333524	182	+	.	gene_id "CUFF.6551"; transcript_id "CUFF.6551.1"; exon_number "9"; FPKM "0.9455266580"; frac "0.157961"; conf_lo "0.432793"; conf_hi "1.458261"; cov "4.936799";
Chr1	Cufflinks	transcript	22331106	22333524	1000	+	.	gene_id "CUFF.6551"; transcript_id "AT1G60620.1"; FPKM "5.1687705920"; frac "0.842039"; conf_lo "4.104521"; conf_hi "6.233020"; cov "26.987270"; full_read_support "yes";
Chr1	Cufflinks	exon	22331106	22331383	1000	+	.	gene_id "CUFF.6551"; transcript_id "AT1G60620.1"; exon_number "1"; FPKM "5.1687705920"; frac "0.842039"; conf_lo "4.104521"; conf_hi "6.233020"; cov "26.987270";
Chr1	Cufflinks	exon	22331689	22331874	1000	+	.	gene_id "CUFF.6551"; transcript_id "AT1G60620.1"; exon_number "2"; FPKM "5.1687705920"; frac "0.842039"; conf_lo "4.104521"; conf_hi "6.233020"; cov "26.987270";
Chr1	Cufflinks	exon	22331953	22332082	1000	+	.	gene_id "CUFF.6551"; transcript_id "AT1G60620.1"; exon_number "3"; FPKM "5.1687705920"; frac "0.842039"; conf_lo "4.104521"; conf_hi "6.233020"; cov "26.987270";
Chr1	Cufflinks	exon	22332178	22332258	1000	+	.	gene_id "CUFF.6551"; transcript_id "AT1G60620.1"; exon_number "4"; FPKM "5.1687705920"; frac "0.842039"; conf_lo "4.104521"; conf_hi "6.233020"; cov "26.987270";
Chr1	Cufflinks	exon	22332352	22332539	1000	+	.	gene_id "CUFF.6551"; transcript_id "AT1G60620.1"; exon_number "5"; FPKM "5.1687705920"; frac "0.842039"; conf_lo "4.104521"; conf_hi "6.233020"; cov "26.987270";
Chr1	Cufflinks	exon	22332634	22332729	1000	+	.	gene_id "CUFF.6551"; transcript_id "AT1G60620.1"; exon_number "6"; FPKM "5.1687705920"; frac "0.842039"; conf_lo "4.104521"; conf_hi "6.233020"; cov "26.987270";
Chr1	Cufflinks	exon	22332832	22332925	1000	+	.	gene_id "CUFF.6551"; transcript_id "AT1G60620.1"; exon_number "7"; FPKM "5.1687705920"; frac "0.842039"; conf_lo "4.104521"; conf_hi "6.233020"; cov "26.987270";
Chr1	Cufflinks	exon	22333053	22333172	1000	+	.	gene_id "CUFF.6551"; transcript_id "AT1G60620.1"; exon_number "8"; FPKM "5.1687705920"; frac "0.842039"; conf_lo "4.104521"; conf_hi "6.233020"; cov "26.987270";
Chr1	Cufflinks	exon	22333267	22333524	1000	+	.	gene_id "CUFF.6551"; transcript_id "AT1G60620.1"; exon_number "9"; FPKM "5.1687705920"; frac "0.842039"; conf_lo "4.104521"; conf_hi "6.233020"; cov "26.987270";
Chr1	Cufflinks	transcript	22333916	22334161	1	+	.	gene_id "AT1G60625"; transcript_id "AT1G60625.1"; FPKM "0.0000000000"; frac "0.000000"; conf_lo "0.000000"; conf_hi "0.000000"; cov "0.000000"; full_read_support "no";
Chr1	Cufflinks	exon	22333916	22334161	1	+	.	gene_id "AT1G60625"; transcript_id "AT1G60625.1"; exon_number "1"; FPKM "0.0000000000"; frac "0.000000"; conf_lo "0.000000"; conf_hi "0.000000"; cov "0.000000";
Chr1	Cufflinks	transcript	22334662	22336908	1000	-	.	gene_id "AT1G60630"; transcript_id "AT1G60630.1"; FPKM "1.7294265838"; frac "1.000000"; conf_lo "1.264940"; conf_hi "2.193913"; cov "9.032859"; full_read_support "yes";
Chr1	Cufflinks	exon	22334662	22335403	1000	-	.	gene_id "AT1G60630"; transcript_id "AT1G60630.1"; exon_number "1"; FPKM "1.7294265838"; frac "1.000000"; conf_lo "1.264940"; conf_hi "2.193913"; cov "9.032859";
Chr1	Cufflinks	exon	22335477	22336908	1000	-	.	gene_id "AT1G60630"; transcript_id "AT1G60630.1"; exon_number "2"; FPKM "1.7294265838"; frac "1.000000"; conf_lo "1.264940"; conf_hi "2.193913"; cov "9.032859";
Chr1	Cufflinks	transcript	22337375	22339639	1	-	.	gene_id "CUFF.6555"; transcript_id "AT1G60640.2"; FPKM "0.0000000000"; frac "0.000000"; conf_lo "0.000000"; conf_hi "0.105061"; cov "0.000000"; full_read_support "yes";
Chr1	Cufflinks	exon	22337375	22337611	1	-	.	gene_id "CUFF.6555"; transcript_id "AT1G60640.2"; exon_number "1"; FPKM "0.0000000000"; frac "0.000000"; conf_lo "0.000000"; conf_hi "0.105061"; cov "0.000000";
Chr1	Cufflinks	exon	22337701	22337766	1	-	.	gene_id "CUFF.6555"; transcript_id "AT1G60640.2"; exon_number "2"; FPKM "0.0000000000"; frac "0.000000"; conf_lo "0.000000"; conf_hi "0.105061"; cov "0.000000";
Chr1	Cufflinks	exon	22337858	22337917	1	-	.	gene_id "CUFF.6555"; transcript_id "AT1G60640.2"; exon_number "3"; FPKM "0.0000000000"; frac "0.000000"; conf_lo "0.000000"; conf_hi "0.105061"; cov "0.000000";
Chr1	Cufflinks	exon	22338009	22338074	1	-	.	gene_id "CUFF.6555"; transcript_id "AT1G60640.2"; exon_number "4"; FPKM "0.0000000000"; frac "0.000000"; conf_lo "0.000000"; conf_hi "0.105061"; cov "0.000000";
Chr1	Cufflinks	exon	22338174	22338233	1	-	.	gene_id "CUFF.6555"; transcript_id "AT1G60640.2"; exon_number "5"; FPKM "0.0000000000"; frac "0.000000"; conf_lo "0.000000"; conf_hi "0.105061"; cov "0.000000";
Chr1	Cufflinks	exon	22338319	22338384	1	-	.	gene_id "CUFF.6555"; transcript_id "AT1G60640.2"; exon_number "6"; FPKM "0.0000000000"; frac "0.000000"; conf_lo "0.000000"; conf_hi "0.105061"; cov "0.000000";
Chr1	Cufflinks	exon	22338467	22338526	1	-	.	gene_id "CUFF.6555"; transcript_id "AT1G60640.2"; exon_number "7"; FPKM "0.0000000000"; frac "0.000000"; conf_lo "0.000000"; conf_hi "0.105061"; cov "0.000000";
Chr1	Cufflinks	exon	22338618	22338683	1	-	.	gene_id "CUFF.6555"; transcript_id "AT1G60640.2"; exon_number "8"; FPKM "0.0000000000"; frac "0.000000"; conf_lo "0.000000"; conf_hi "0.105061"; cov "0.000000";
Chr1	Cufflinks	exon	22338767	22338853	1	-	.	gene_id "CUFF.6555"; transcript_id "AT1G60640.2"; exon_number "9"; FPKM "0.0000000000"; frac "0.000000"; conf_lo "0.000000"; conf_hi "0.105061"; cov "0.000000";
Chr1	Cufflinks	exon	22339003	22339238	1	-	.	gene_id "CUFF.6555"; transcript_id "AT1G60640.2"; exon_number "10"; FPKM "0.0000000000"; frac "0.000000"; conf_lo "0.000000"; conf_hi "0.105061"; cov "0.000000";
Chr1	Cufflinks	exon	22339336	22339639	1	-	.	gene_id "CUFF.6555"; transcript_id "AT1G60640.2"; exon_number "11"; FPKM "0.0000000000"; frac "0.000000"; conf_lo "0.000000"; conf_hi "0.105061"; cov "0.000000";
Chr1	Cufflinks	transcript	22337375	22339672	1	-	.	gene_id "CUFF.6555"; transcript_id "AT1G60640.4"; FPKM "0.0000000000"; frac "0.000000"; conf_lo "0.000000"; conf_hi "0.128297"; cov "0.000000"; full_read_support "no";
Chr1	Cufflinks	exon	22337375	22337611	1	-	.	gene_id "CUFF.6555"; transcript_id "AT1G60640.4"; exon_number "1"; FPKM "0.0000000000"; frac "0.000000"; conf_lo "0.000000"; conf_hi "0.128297"; cov "0.000000";
Chr1	Cufflinks	exon	22337701	22337766	1	-	.	gene_id "CUFF.6555"; transcript_id "AT1G60640.4"; exon_number "2"; FPKM "0.0000000000"; frac "0.000000"; conf_lo "0.000000"; conf_hi "0.128297"; cov "0.000000";
Chr1	Cufflinks	exon	22337858	22337917	1	-	.	gene_id "CUFF.6555"; transcript_id "AT1G60640.4"; exon_number "3"; FPKM "0.0000000000"; frac "0.000000"; conf_lo "0.000000"; conf_hi "0.128297"; cov "0.000000";
Chr1	Cufflinks	exon	22338009	22338074	1	-	.	gene_id "CUFF.6555"; transcript_id "AT1G60640.4"; exon_number "4"; FPKM "0.0000000000"; frac "0.000000"; conf_lo "0.000000"; conf_hi "0.128297"; cov "0.000000";
Chr1	Cufflinks	exon	22338174	22338233	1	-	.	gene_id "CUFF.6555"; transcript_id "AT1G60640.4"; exon_number "5"; FPKM "0.0000000000"; frac "0.000000"; conf_lo "0.000000"; conf_hi "0.128297"; cov "0.000000";
Chr1	Cufflinks	exon	22338618	22338683	1	-	.	gene_id "CUFF.6555"; transcript_id "AT1G60640.4"; exon_number "6"; FPKM "0.0000000000"; frac "0.000000"; conf_lo "0.000000"; conf_hi "0.128297"; cov "0.000000";
Chr1	Cufflinks	exon	22338767	22338853	1	-	.	gene_id "CUFF.6555"; transcript_id "AT1G60640.4"; exon_number "7"; FPKM "0.0000000000"; frac "0.000000"; conf_lo "0.000000"; conf_hi "0.128297"; cov "0.000000";
Chr1	Cufflinks	exon	22339003	22339238	1	-	.	gene_id "CUFF.6555"; transcript_id "AT1G60640.4"; exon_number "8"; FPKM "0.0000000000"; frac "0.000000"; conf_lo "0.000000"; conf_hi "0.128297"; cov "0.000000";
Chr1	Cufflinks	exon	22339336	22339531	1	-	.	gene_id "CUFF.6555"; transcript_id "AT1G60640.4"; exon_number "9"; FPKM "0.0000000000"; frac "0.000000"; conf_lo "0.000000"; conf_hi "0.128297"; cov "0.000000";
Chr1	Cufflinks	exon	22339637	22339672	1	-	.	gene_id "CUFF.6555"; transcript_id "AT1G60640.4"; exon_number "10"; FPKM "0.0000000000"; frac "0.000000"; conf_lo "0.000000"; conf_hi "0.128297"; cov "0.000000";
Chr1	Cufflinks	transcript	22337375	22339672	1	-	.	gene_id "CUFF.6555"; transcript_id "AT1G60640.5"; FPKM "0.0000000000"; frac "0.000000"; conf_lo "0.000000"; conf_hi "0.128297"; cov "0.000000"; full_read_support "no";
Chr1	Cufflinks	exon	22337375	22337611	1	-	.	gene_id "CUFF.6555"; transcript_id "AT1G60640.5"; exon_number "1"; FPKM "0.0000000000"; frac "0.000000"; conf_lo "0.000000"; conf_hi "0.128297"; cov "0.000000";
Chr1	Cufflinks	exon	22337701	22337766	1	-	.	gene_id "CUFF.6555"; transcript_id "AT1G60640.5"; exon_number "2"; FPKM "0.0000000000"; frac "0.000000"; conf_lo "0.000000"; conf_hi "0.128297"; cov "0.000000";
Chr1	Cufflinks	exon	22337858	22337917	1	-	.	gene_id "CUFF.6555"; transcript_id "AT1G60640.5"; exon_number "3"; FPKM "0.0000000000"; frac "0.000000"; conf_lo "0.000000"; conf_hi "0.128297"; cov "0.000000";
Chr1	Cufflinks	exon	22338009	22338074	1	-	.	gene_id "CUFF.6555"; transcript_id "AT1G60640.5"; exon_number "4"; FPKM "0.0000000000"; frac "0.000000"; conf_lo "0.000000"; conf_hi "0.128297"; cov "0.000000";
Chr1	Cufflinks	exon	22338467	22338526	1	-	.	gene_id "CUFF.6555"; transcript_id "AT1G60640.5"; exon_number "5"; FPKM "0.0000000000"; frac "0.000000"; conf_lo "0.000000"; conf_hi "0.128297"; cov "0.000000";
Chr1	Cufflinks	exon	22338618	22338683	1	-	.	gene_id "CUFF.6555"; transcript_id "AT1G60640.5"; exon_number "6"; FPKM "0.0000000000"; frac "0.000000"; conf_lo "0.000000"; conf_hi "0.128297"; cov "0.000000";
Chr1	Cufflinks	exon	22338767	22338853	1	-	.	gene_id "CUFF.6555"; transcript_id "AT1G60640.5"; exon_number "7"; FPKM "0.0000000000"; frac "0.000000"; conf_lo "0.000000"; conf_hi "0.128297"; cov "0.000000";
Chr1	Cufflinks	exon	22339003	22339238	1	-	.	gene_id "CUFF.6555"; transcript_id "AT1G60640.5"; exon_number "8"; FPKM "0.0000000000"; frac "0.000000"; conf_lo "0.000000"; conf_hi "0.128297"; cov "0.000000";
Chr1	Cufflinks	exon	22339336	22339531	1	-	.	gene_id "CUFF.6555"; transcript_id "AT1G60640.5"; exon_number "9"; FPKM "0.0000000000"; frac "0.000000"; conf_lo "0.000000"; conf_hi "0.128297"; cov "0.000000";
Chr1	Cufflinks	exon	22339637	22339672	1	-	.	gene_id "CUFF.6555"; transcript_id "AT1G60640.5"; exon_number "10"; FPKM "0.0000000000"; frac "0.000000"; conf_lo "0.000000"; conf_hi "0.128297"; cov "0.000000";
Chr1	Cufflinks	transcript	22337375	22339672	1	-	.	gene_id "CUFF.6555"; transcript_id "AT1G60640.3"; FPKM "0.0000000000"; frac "0.000000"; conf_lo "0.000000"; conf_hi "0.112799"; cov "0.000000"; full_read_support "no";
Chr1	Cufflinks	exon	22337375	22337611	1	-	.	gene_id "CUFF.6555"; transcript_id "AT1G60640.3"; exon_number "1"; FPKM "0.0000000000"; frac "0.000000"; conf_lo "0.000000"; conf_hi "0.112799"; cov "0.000000";
Chr1	Cufflinks	exon	22337701	22337766	1	-	.	gene_id "CUFF.6555"; transcript_id "AT1G60640.3"; exon_number "2"; FPKM "0.0000000000"; frac "0.000000"; conf_lo "0.000000"; conf_hi "0.112799"; cov "0.000000";
Chr1	Cufflinks	exon	22337858	22337917	1	-	.	gene_id "CUFF.6555"; transcript_id "AT1G60640.3"; exon_number "3"; FPKM "0.0000000000"; frac "0.000000"; conf_lo "0.000000"; conf_hi "0.112799"; cov "0.000000";
Chr1	Cufflinks	exon	22338009	22338074	1	-	.	gene_id "CUFF.6555"; transcript_id "AT1G60640.3"; exon_number "4"; FPKM "0.0000000000"; frac "0.000000"; conf_lo "0.000000"; conf_hi "0.112799"; cov "0.000000";
Chr1	Cufflinks	exon	22338174	22338233	1	-	.	gene_id "CUFF.6555"; transcript_id "AT1G60640.3"; exon_number "5"; FPKM "0.0000000000"; frac "0.000000"; conf_lo "0.000000"; conf_hi "0.112799"; cov "0.000000";
Chr1	Cufflinks	exon	22338319	22338381	1	-	.	gene_id "CUFF.6555"; transcript_id "AT1G60640.3"; exon_number "6"; FPKM "0.0000000000"; frac "0.000000"; conf_lo "0.000000"; conf_hi "0.112799"; cov "0.000000";
Chr1	Cufflinks	exon	22338467	22338526	1	-	.	gene_id "CUFF.6555"; transcript_id "AT1G60640.3"; exon_number "7"; FPKM "0.0000000000"; frac "0.000000"; conf_lo "0.000000"; conf_hi "0.112799"; cov "0.000000";
Chr1	Cufflinks	exon	22338618	22338683	1	-	.	gene_id "CUFF.6555"; transcript_id "AT1G60640.3"; exon_number "8"; FPKM "0.0000000000"; frac "0.000000"; conf_lo "0.000000"; conf_hi "0.112799"; cov "0.000000";
Chr1	Cufflinks	exon	22338767	22338853	1	-	.	gene_id "CUFF.6555"; transcript_id "AT1G60640.3"; exon_number "9"; FPKM "0.0000000000"; frac "0.000000"; conf_lo "0.000000"; conf_hi "0.112799"; cov "0.000000";
Chr1	Cufflinks	exon	22339003	22339238	1	-	.	gene_id "CUFF.6555"; transcript_id "AT1G60640.3"; exon_number "10"; FPKM "0.0000000000"; frac "0.000000"; conf_lo "0.000000"; conf_hi "0.112799"; cov "0.000000";
Chr1	Cufflinks	exon	22339336	22339531	1	-	.	gene_id "CUFF.6555"; transcript_id "AT1G60640.3"; exon_number "11"; FPKM "0.0000000000"; frac "0.000000"; conf_lo "0.000000"; conf_hi "0.112799"; cov "0.000000";
Chr1	Cufflinks	exon	22339637	22339672	1	-	.	gene_id "CUFF.6555"; transcript_id "AT1G60640.3"; exon_number "12"; FPKM "0.0000000000"; frac "0.000000"; conf_lo "0.000000"; conf_hi "0.112799"; cov "0.000000";
Chr1	Cufflinks	transcript	22337375	22339672	1000	-	.	gene_id "CUFF.6555"; transcript_id "AT1G60640.1"; FPKM "18.0511377902"; frac "1.000000"; conf_lo "15.881931"; conf_hi "20.220345"; cov "94.212126"; full_read_support "yes";
Chr1	Cufflinks	exon	22337375	22337611	1000	-	.	gene_id "CUFF.6555"; transcript_id "AT1G60640.1"; exon_number "1"; FPKM "18.0511377902"; frac "1.000000"; conf_lo "15.881931"; conf_hi "20.220345"; cov "94.212126";
Chr1	Cufflinks	exon	22337701	22337766	1000	-	.	gene_id "CUFF.6555"; transcript_id "AT1G60640.1"; exon_number "2"; FPKM "18.0511377902"; frac "1.000000"; conf_lo "15.881931"; conf_hi "20.220345"; cov "94.212126";
Chr1	Cufflinks	exon	22337858	22337917	1000	-	.	gene_id "CUFF.6555"; transcript_id "AT1G60640.1"; exon_number "3"; FPKM "18.0511377902"; frac "1.000000"; conf_lo "15.881931"; conf_hi "20.220345"; cov "94.212126";
Chr1	Cufflinks	exon	22338009	22338074	1000	-	.	gene_id "CUFF.6555"; transcript_id "AT1G60640.1"; exon_number "4"; FPKM "18.0511377902"; frac "1.000000"; conf_lo "15.881931"; conf_hi "20.220345"; cov "94.212126";
Chr1	Cufflinks	exon	22338174	22338233	1000	-	.	gene_id "CUFF.6555"; transcript_id "AT1G60640.1"; exon_number "5"; FPKM "18.0511377902"; frac "1.000000"; conf_lo "15.881931"; conf_hi "20.220345"; cov "94.212126";
Chr1	Cufflinks	exon	22338319	22338384	1000	-	.	gene_id "CUFF.6555"; transcript_id "AT1G60640.1"; exon_number "6"; FPKM "18.0511377902"; frac "1.000000"; conf_lo "15.881931"; conf_hi "20.220345"; cov "94.212126";
Chr1	Cufflinks	exon	22338467	22338526	1000	-	.	gene_id "CUFF.6555"; transcript_id "AT1G60640.1"; exon_number "7"; FPKM "18.0511377902"; frac "1.000000"; conf_lo "15.881931"; conf_hi "20.220345"; cov "94.212126";
Chr1	Cufflinks	exon	22338618	22338683	1000	-	.	gene_id "CUFF.6555"; transcript_id "AT1G60640.1"; exon_number "8"; FPKM "18.0511377902"; frac "1.000000"; conf_lo "15.881931"; conf_hi "20.220345"; cov "94.212126";
Chr1	Cufflinks	exon	22338767	22338853	1000	-	.	gene_id "CUFF.6555"; transcript_id "AT1G60640.1"; exon_number "9"; FPKM "18.0511377902"; frac "1.000000"; conf_lo "15.881931"; conf_hi "20.220345"; cov "94.212126";
Chr1	Cufflinks	exon	22339003	22339238	1000	-	.	gene_id "CUFF.6555"; transcript_id "AT1G60640.1"; exon_number "10"; FPKM "18.0511377902"; frac "1.000000"; conf_lo "15.881931"; conf_hi "20.220345"; cov "94.212126";
Chr1	Cufflinks	exon	22339336	22339531	1000	-	.	gene_id "CUFF.6555"; transcript_id "AT1G60640.1"; exon_number "11"; FPKM "18.0511377902"; frac "1.000000"; conf_lo "15.881931"; conf_hi "20.220345"; cov "94.212126";
Chr1	Cufflinks	exon	22339637	22339672	1000	-	.	gene_id "CUFF.6555"; transcript_id "AT1G60640.1"; exon_number "12"; FPKM "18.0511377902"; frac "1.000000"; conf_lo "15.881931"; conf_hi "20.220345"; cov "94.212126";
Chr1	Cufflinks	transcript	22339809	22342297	1000	+	.	gene_id "CUFF.6557"; transcript_id "AT1G60650.1"; FPKM "9.2796816817"; frac "0.381381"; conf_lo "7.674193"; conf_hi "10.885171"; cov "48.408289"; full_read_support "yes";
Chr1	Cufflinks	exon	22339809	22339881	1000	+	.	gene_id "CUFF.6557"; transcript_id "AT1G60650.1"; exon_number "1"; FPKM "9.2796816817"; frac "0.381381"; conf_lo "7.674193"; conf_hi "10.885171"; cov "48.408289";
Chr1	Cufflinks	exon	22340076	22340214	1000	+	.	gene_id "CUFF.6557"; transcript_id "AT1G60650.1"; exon_number "2"; FPKM "9.2796816817"; frac "0.381381"; conf_lo "7.674193"; conf_hi "10.885171"; cov "48.408289";
Chr1	Cufflinks	exon	22341306	22341814	1000	+	.	gene_id "CUFF.6557"; transcript_id "AT1G60650.1"; exon_number "3"; FPKM "9.2796816817"; frac "0.381381"; conf_lo "7.674193"; conf_hi "10.885171"; cov "48.408289";
Chr1	Cufflinks	exon	22341905	22342297	1000	+	.	gene_id "CUFF.6557"; transcript_id "AT1G60650.1"; exon_number "4"; FPKM "9.2796816817"; frac "0.381381"; conf_lo "7.674193"; conf_hi "10.885171"; cov "48.408289";
Chr1	Cufflinks	transcript	22339887	22342337	1	+	.	gene_id "CUFF.6557"; transcript_id "AT1G60650.2"; FPKM "0.0000000000"; frac "0.000000"; conf_lo "0.000000"; conf_hi "0.117412"; cov "0.000000"; full_read_support "no";
Chr1	Cufflinks	exon	22339887	22339998	1	+	.	gene_id "CUFF.6557"; transcript_id "AT1G60650.2"; exon_number "1"; FPKM "0.0000000000"; frac "0.000000"; conf_lo "0.000000"; conf_hi "0.117412"; cov "0.000000";
Chr1	Cufflinks	exon	22340076	22340214	1	+	.	gene_id "CUFF.6557"; transcript_id "AT1G60650.2"; exon_number "2"; FPKM "0.0000000000"; frac "0.000000"; conf_lo "0.000000"; conf_hi "0.117412"; cov "0.000000";
Chr1	Cufflinks	exon	22341306	22341814	1	+	.	gene_id "CUFF.6557"; transcript_id "AT1G60650.2"; exon_number "3"; FPKM "0.0000000000"; frac "0.000000"; conf_lo "0.000000"; conf_hi "0.117412"; cov "0.000000";
Chr1	Cufflinks	exon	22341905	22342337	1	+	.	gene_id "CUFF.6557"; transcript_id "AT1G60650.2"; exon_number "4"; FPKM "0.0000000000"; frac "0.000000"; conf_lo "0.000000"; conf_hi "0.117412"; cov "0.000000";
Chr1	Cufflinks	transcript	22342414	22343014	1000	-	.	gene_id "CUFF.6558"; transcript_id "AT1G60660.1"; FPKM "35.0414525161"; frac "0.618619"; conf_lo "30.200989"; conf_hi "39.881916"; cov "182.796868"; full_read_support "yes";
Chr1	Cufflinks	exon	22342414	22343014	1000	-	.	gene_id "CUFF.6558"; transcript_id "AT1G60660.1"; exon_number "1"; FPKM "35.0414525161"; frac "0.618619"; conf_lo "30.200989"; conf_hi "39.881916"; cov "182.796868";
Chr1	Cufflinks	transcript	22343655	22347624	1000	+	.	gene_id "CUFF.6559"; transcript_id "AT1G60670.2"; FPKM "3.9646681432"; frac "0.384737"; conf_lo "3.099733"; conf_hi "4.829604"; cov "20.696597"; full_read_support "yes";
Chr1	Cufflinks	exon	22343655	22343940	1000	+	.	gene_id "CUFF.6559"; transcript_id "AT1G60670.2"; exon_number "1"; FPKM "3.9646681432"; frac "0.384737"; conf_lo "3.099733"; conf_hi "4.829604"; cov "20.696597";
Chr1	Cufflinks	exon	22344065	22344301	1000	+	.	gene_id "CUFF.6559"; transcript_id "AT1G60670.2"; exon_number "2"; FPKM "3.9646681432"; frac "0.384737"; conf_lo "3.099733"; conf_hi "4.829604"; cov "20.696597";
Chr1	Cufflinks	exon	22344635	22344734	1000	+	.	gene_id "CUFF.6559"; transcript_id "AT1G60670.2"; exon_number "3"; FPKM "3.9646681432"; frac "0.384737"; conf_lo "3.099733"; conf_hi "4.829604"; cov "20.696597";
Chr1	Cufflinks	exon	22345599	22345655	1000	+	.	gene_id "CUFF.6559"; transcript_id "AT1G60670.2"; exon_number "4"; FPKM "3.9646681432"; frac "0.384737"; conf_lo "3.099733"; conf_hi "4.829604"; cov "20.696597";
Chr1	Cufflinks	exon	22345818	22345923	1000	+	.	gene_id "CUFF.6559"; transcript_id "AT1G60670.2"; exon_number "5"; FPKM "3.9646681432"; frac "0.384737"; conf_lo "3.099733"; conf_hi "4.829604"; cov "20.696597";
Chr1	Cufflinks	exon	22346257	22346339	1000	+	.	gene_id "CUFF.6559"; transcript_id "AT1G60670.2"; exon_number "6"; FPKM "3.9646681432"; frac "0.384737"; conf_lo "3.099733"; conf_hi "4.829604"; cov "20.696597";
Chr1	Cufflinks	exon	22346540	22346601	1000	+	.	gene_id "CUFF.6559"; transcript_id "AT1G60670.2"; exon_number "7"; FPKM "3.9646681432"; frac "0.384737"; conf_lo "3.099733"; conf_hi "4.829604"; cov "20.696597";
Chr1	Cufflinks	exon	22346717	22346813	1000	+	.	gene_id "CUFF.6559"; transcript_id "AT1G60670.2"; exon_number "8"; FPKM "3.9646681432"; frac "0.384737"; conf_lo "3.099733"; conf_hi "4.829604"; cov "20.696597";
Chr1	Cufflinks	exon	22347084	22347624	1000	+	.	gene_id "CUFF.6559"; transcript_id "AT1G60670.2"; exon_number "9"; FPKM "3.9646681432"; frac "0.384737"; conf_lo "3.099733"; conf_hi "4.829604"; cov "20.696597";
Chr1	Cufflinks	transcript	22343655	22345567	472	+	.	gene_id "CUFF.6559"; transcript_id "CUFF.6559.2"; FPKM "1.8736177666"; frac "0.166648"; conf_lo "1.231644"; conf_hi "2.515592"; cov "9.780771"; full_read_support "yes";
Chr1	Cufflinks	exon	22343655	22343940	472	+	.	gene_id "CUFF.6559"; transcript_id "CUFF.6559.2"; exon_number "1"; FPKM "1.8736177666"; frac "0.166648"; conf_lo "1.231644"; conf_hi "2.515592"; cov "9.780771";
Chr1	Cufflinks	exon	22344065	22344301	472	+	.	gene_id "CUFF.6559"; transcript_id "CUFF.6559.2"; exon_number "2"; FPKM "1.8736177666"; frac "0.166648"; conf_lo "1.231644"; conf_hi "2.515592"; cov "9.780771";
Chr1	Cufflinks	exon	22344635	22345567	472	+	.	gene_id "CUFF.6559"; transcript_id "CUFF.6559.2"; exon_number "3"; FPKM "1.8736177666"; frac "0.166648"; conf_lo "1.231644"; conf_hi "2.515592"; cov "9.780771";
Chr1	Cufflinks	transcript	22343655	22347608	1	+	.	gene_id "CUFF.6559"; transcript_id "AT1G60670.1"; FPKM "0.0000000000"; frac "0.000000"; conf_lo "0.000000"; conf_hi "0.089997"; cov "0.000000"; full_read_support "no";
Chr1	Cufflinks	exon	22343655	22343940	1	+	.	gene_id "CUFF.6559"; transcript_id "AT1G60670.1"; exon_number "1"; FPKM "0.0000000000"; frac "0.000000"; conf_lo "0.000000"; conf_hi "0.089997"; cov "0.000000";
Chr1	Cufflinks	exon	22344065	22344301	1	+	.	gene_id "CUFF.6559"; transcript_id "AT1G60670.1"; exon_number "2"; FPKM "0.0000000000"; frac "0.000000"; conf_lo "0.000000"; conf_hi "0.089997"; cov "0.000000";
Chr1	Cufflinks	exon	22344635	22344734	1	+	.	gene_id "CUFF.6559"; transcript_id "AT1G60670.1"; exon_number "3"; FPKM "0.0000000000"; frac "0.000000"; conf_lo "0.000000"; conf_hi "0.089997"; cov "0.000000";
Chr1	Cufflinks	exon	22345599	22345655	1	+	.	gene_id "CUFF.6559"; transcript_id "AT1G60670.1"; exon_number "4"; FPKM "0.0000000000"; frac "0.000000"; conf_lo "0.000000"; conf_hi "0.089997"; cov "0.000000";
Chr1	Cufflinks	exon	22345818	22345923	1	+	.	gene_id "CUFF.6559"; transcript_id "AT1G60670.1"; exon_number "5"; FPKM "0.0000000000"; frac "0.000000"; conf_lo "0.000000"; conf_hi "0.089997"; cov "0.000000";
Chr1	Cufflinks	exon	22346257	22346339	1	+	.	gene_id "CUFF.6559"; transcript_id "AT1G60670.1"; exon_number "6"; FPKM "0.0000000000"; frac "0.000000"; conf_lo "0.000000"; conf_hi "0.089997"; cov "0.000000";
Chr1	Cufflinks	exon	22346717	22346813	1	+	.	gene_id "CUFF.6559"; transcript_id "AT1G60670.1"; exon_number "7"; FPKM "0.0000000000"; frac "0.000000"; conf_lo "0.000000"; conf_hi "0.089997"; cov "0.000000";
Chr1	Cufflinks	exon	22347084	22347608	1	+	.	gene_id "CUFF.6559"; transcript_id "AT1G60670.1"; exon_number "8"; FPKM "0.0000000000"; frac "0.000000"; conf_lo "0.000000"; conf_hi "0.089997"; cov "0.000000";
Chr1	Cufflinks	transcript	22347622	22349297	1000	-	.	gene_id "CUFF.6560"; transcript_id "AT1G60680.1"; FPKM "5.7475916009"; frac "0.448616"; conf_lo "4.607006"; conf_hi "6.888178"; cov "30.003920"; full_read_support "yes";
Chr1	Cufflinks	exon	22347622	22348162	1000	-	.	gene_id "CUFF.6560"; transcript_id "AT1G60680.1"; exon_number "1"; FPKM "5.7475916009"; frac "0.448616"; conf_lo "4.607006"; conf_hi "6.888178"; cov "30.003920";
Chr1	Cufflinks	exon	22348232	22348334	1000	-	.	gene_id "CUFF.6560"; transcript_id "AT1G60680.1"; exon_number "2"; FPKM "5.7475916009"; frac "0.448616"; conf_lo "4.607006"; conf_hi "6.888178"; cov "30.003920";
Chr1	Cufflinks	exon	22348412	22348584	1000	-	.	gene_id "CUFF.6560"; transcript_id "AT1G60680.1"; exon_number "3"; FPKM "5.7475916009"; frac "0.448616"; conf_lo "4.607006"; conf_hi "6.888178"; cov "30.003920";
Chr1	Cufflinks	exon	22348674	22348877	1000	-	.	gene_id "CUFF.6560"; transcript_id "AT1G60680.1"; exon_number "4"; FPKM "5.7475916009"; frac "0.448616"; conf_lo "4.607006"; conf_hi "6.888178"; cov "30.003920";
Chr1	Cufflinks	exon	22349015	22349297	1000	-	.	gene_id "CUFF.6560"; transcript_id "AT1G60680.1"; exon_number "5"; FPKM "5.7475916009"; frac "0.448616"; conf_lo "4.607006"; conf_hi "6.888178"; cov "30.003920";
Chr1	Cufflinks	transcript	22349698	22354472	1000	-	.	gene_id "CUFF.6561"; transcript_id "CUFF.6561.1"; FPKM "1.9317006790"; frac "1.000000"; conf_lo "1.538306"; conf_hi "2.325096"; cov "10.076769"; full_read_support "yes";
Chr1	Cufflinks	exon	22349698	22350230	1000	-	.	gene_id "CUFF.6561"; transcript_id "CUFF.6561.1"; exon_number "1"; FPKM "1.9317006790"; frac "1.000000"; conf_lo "1.538306"; conf_hi "2.325096"; cov "10.076769";
Chr1	Cufflinks	exon	22350330	22350432	1000	-	.	gene_id "CUFF.6561"; transcript_id "CUFF.6561.1"; exon_number "2"; FPKM "1.9317006790"; frac "1.000000"; conf_lo "1.538306"; conf_hi "2.325096"; cov "10.076769";
Chr1	Cufflinks	exon	22350507	22350679	1000	-	.	gene_id "CUFF.6561"; transcript_id "CUFF.6561.1"; exon_number "3"; FPKM "1.9317006790"; frac "1.000000"; conf_lo "1.538306"; conf_hi "2.325096"; cov "10.076769";
Chr1	Cufflinks	exon	22351085	22351285	1000	-	.	gene_id "CUFF.6561"; transcript_id "CUFF.6561.1"; exon_number "4"; FPKM "1.9317006790"; frac "1.000000"; conf_lo "1.538306"; conf_hi "2.325096"; cov "10.076769";
Chr1	Cufflinks	exon	22351447	22352149	1000	-	.	gene_id "CUFF.6561"; transcript_id "CUFF.6561.1"; exon_number "5"; FPKM "1.9317006790"; frac "1.000000"; conf_lo "1.538306"; conf_hi "2.325096"; cov "10.076769";
Chr1	Cufflinks	exon	22352228	22352356	1000	-	.	gene_id "CUFF.6561"; transcript_id "CUFF.6561.1"; exon_number "6"; FPKM "1.9317006790"; frac "1.000000"; conf_lo "1.538306"; conf_hi "2.325096"; cov "10.076769";
Chr1	Cufflinks	exon	22352454	22352540	1000	-	.	gene_id "CUFF.6561"; transcript_id "CUFF.6561.1"; exon_number "7"; FPKM "1.9317006790"; frac "1.000000"; conf_lo "1.538306"; conf_hi "2.325096"; cov "10.076769";
Chr1	Cufflinks	exon	22352636	22352781	1000	-	.	gene_id "CUFF.6561"; transcript_id "CUFF.6561.1"; exon_number "8"; FPKM "1.9317006790"; frac "1.000000"; conf_lo "1.538306"; conf_hi "2.325096"; cov "10.076769";
Chr1	Cufflinks	exon	22352908	22352962	1000	-	.	gene_id "CUFF.6561"; transcript_id "CUFF.6561.1"; exon_number "9"; FPKM "1.9317006790"; frac "1.000000"; conf_lo "1.538306"; conf_hi "2.325096"; cov "10.076769";
Chr1	Cufflinks	exon	22353047	22354039	1000	-	.	gene_id "CUFF.6561"; transcript_id "CUFF.6561.1"; exon_number "10"; FPKM "1.9317006790"; frac "1.000000"; conf_lo "1.538306"; conf_hi "2.325096"; cov "10.076769";
Chr1	Cufflinks	exon	22354319	22354472	1000	-	.	gene_id "CUFF.6561"; transcript_id "CUFF.6561.1"; exon_number "11"; FPKM "1.9317006790"; frac "1.000000"; conf_lo "1.538306"; conf_hi "2.325096"; cov "10.076769";
Chr1	Cufflinks	transcript	22349892	22351668	1	-	.	gene_id "CUFF.6561"; transcript_id "AT1G60690.1"; FPKM "0.0000000000"; frac "0.000000"; conf_lo "0.000000"; conf_hi "0.139517"; cov "0.000000"; full_read_support "yes";
Chr1	Cufflinks	exon	22349892	22350230	1	-	.	gene_id "CUFF.6561"; transcript_id "AT1G60690.1"; exon_number "1"; FPKM "0.0000000000"; frac "0.000000"; conf_lo "0.000000"; conf_hi "0.139517"; cov "0.000000";
Chr1	Cufflinks	exon	22350330	22350432	1	-	.	gene_id "CUFF.6561"; transcript_id "AT1G60690.1"; exon_number "2"; FPKM "0.0000000000"; frac "0.000000"; conf_lo "0.000000"; conf_hi "0.139517"; cov "0.000000";
Chr1	Cufflinks	exon	22350507	22350679	1	-	.	gene_id "CUFF.6561"; transcript_id "AT1G60690.1"; exon_number "3"; FPKM "0.0000000000"; frac "0.000000"; conf_lo "0.000000"; conf_hi "0.139517"; cov "0.000000";
Chr1	Cufflinks	exon	22351085	22351285	1	-	.	gene_id "CUFF.6561"; transcript_id "AT1G60690.1"; exon_number "4"; FPKM "0.0000000000"; frac "0.000000"; conf_lo "0.000000"; conf_hi "0.139517"; cov "0.000000";
Chr1	Cufflinks	exon	22351447	22351668	1	-	.	gene_id "CUFF.6561"; transcript_id "AT1G60690.1"; exon_number "5"; FPKM "0.0000000000"; frac "0.000000"; conf_lo "0.000000"; conf_hi "0.139517"; cov "0.000000";
Chr1	Cufflinks	transcript	22351832	22354472	1	-	.	gene_id "CUFF.6561"; transcript_id "AT1G60700.1"; FPKM "0.0000000000"; frac "0.000000"; conf_lo "0.000000"; conf_hi "0.068892"; cov "0.000000"; full_read_support "yes";
Chr1	Cufflinks	exon	22351832	22352149	1	-	.	gene_id "CUFF.6561"; transcript_id "AT1G60700.1"; exon_number "1"; FPKM "0.0000000000"; frac "0.000000"; conf_lo "0.000000"; conf_hi "0.068892"; cov "0.000000";
Chr1	Cufflinks	exon	22352228	22352356	1	-	.	gene_id "CUFF.6561"; transcript_id "AT1G60700.1"; exon_number "2"; FPKM "0.0000000000"; frac "0.000000"; conf_lo "0.000000"; conf_hi "0.068892"; cov "0.000000";
Chr1	Cufflinks	exon	22352454	22352540	1	-	.	gene_id "CUFF.6561"; transcript_id "AT1G60700.1"; exon_number "3"; FPKM "0.0000000000"; frac "0.000000"; conf_lo "0.000000"; conf_hi "0.068892"; cov "0.000000";
Chr1	Cufflinks	exon	22352636	22352781	1	-	.	gene_id "CUFF.6561"; transcript_id "AT1G60700.1"; exon_number "4"; FPKM "0.0000000000"; frac "0.000000"; conf_lo "0.000000"; conf_hi "0.068892"; cov "0.000000";
Chr1	Cufflinks	exon	22352908	22352962	1	-	.	gene_id "CUFF.6561"; transcript_id "AT1G60700.1"; exon_number "5"; FPKM "0.0000000000"; frac "0.000000"; conf_lo "0.000000"; conf_hi "0.068892"; cov "0.000000";
Chr1	Cufflinks	exon	22353047	22354039	1	-	.	gene_id "CUFF.6561"; transcript_id "AT1G60700.1"; exon_number "6"; FPKM "0.0000000000"; frac "0.000000"; conf_lo "0.000000"; conf_hi "0.068892"; cov "0.000000";
Chr1	Cufflinks	exon	22354319	22354472	1	-	.	gene_id "CUFF.6561"; transcript_id "AT1G60700.1"; exon_number "7"; FPKM "0.0000000000"; frac "0.000000"; conf_lo "0.000000"; conf_hi "0.068892"; cov "0.000000";
Chr1	Cufflinks	transcript	22354753	22356761	1000	-	.	gene_id "CUFF.6564"; transcript_id "AT1G60710.1"; FPKM "40.0623950606"; frac "1.000000"; conf_lo "36.886820"; conf_hi "43.237970"; cov "209.106610"; full_read_support "yes";
Chr1	Cufflinks	exon	22354753	22355411	1000	-	.	gene_id "CUFF.6564"; transcript_id "AT1G60710.1"; exon_number "1"; FPKM "40.0623950606"; frac "1.000000"; conf_lo "36.886820"; conf_hi "43.237970"; cov "209.106610";
Chr1	Cufflinks	exon	22355506	22355608	1000	-	.	gene_id "CUFF.6564"; transcript_id "AT1G60710.1"; exon_number "2"; FPKM "40.0623950606"; frac "1.000000"; conf_lo "36.886820"; conf_hi "43.237970"; cov "209.106610";
Chr1	Cufflinks	exon	22355689	22355861	1000	-	.	gene_id "CUFF.6564"; transcript_id "AT1G60710.1"; exon_number "3"; FPKM "40.0623950606"; frac "1.000000"; conf_lo "36.886820"; conf_hi "43.237970"; cov "209.106610";
Chr1	Cufflinks	exon	22356022	22356222	1000	-	.	gene_id "CUFF.6564"; transcript_id "AT1G60710.1"; exon_number "4"; FPKM "40.0623950606"; frac "1.000000"; conf_lo "36.886820"; conf_hi "43.237970"; cov "209.106610";
Chr1	Cufflinks	exon	22356406	22356761	1000	-	.	gene_id "CUFF.6564"; transcript_id "AT1G60710.1"; exon_number "5"; FPKM "40.0623950606"; frac "1.000000"; conf_lo "36.886820"; conf_hi "43.237970"; cov "209.106610";
Chr1	Cufflinks	transcript	22357072	22357941	1000	+	.	gene_id "AT1G60720"; transcript_id "AT1G60720.1"; FPKM "0.0876425168"; frac "1.000000"; conf_lo "0.000000"; conf_hi "0.262928"; cov "0.457812"; full_read_support "yes";
Chr1	Cufflinks	exon	22357072	22357941	1000	+	.	gene_id "AT1G60720"; transcript_id "AT1G60720.1"; exon_number "1"; FPKM "0.0876425168"; frac "1.000000"; conf_lo "0.000000"; conf_hi "0.262928"; cov "0.457812";
Chr1	Cufflinks	transcript	22358035	22360149	1	-	.	gene_id "AT1G60730"; transcript_id "AT1G60730.2"; FPKM "0.0000000000"; frac "0.000000"; conf_lo "0.000000"; conf_hi "0.096825"; cov "0.000000"; full_read_support "no";
Chr1	Cufflinks	exon	22358035	22358665	1	-	.	gene_id "AT1G60730"; transcript_id "AT1G60730.2"; exon_number "1"; FPKM "0.0000000000"; frac "0.000000"; conf_lo "0.000000"; conf_hi "0.096825"; cov "0.000000";
Chr1	Cufflinks	exon	22358754	22358860	1	-	.	gene_id "AT1G60730"; transcript_id "AT1G60730.2"; exon_number "2"; FPKM "0.0000000000"; frac "0.000000"; conf_lo "0.000000"; conf_hi "0.096825"; cov "0.000000";
Chr1	Cufflinks	exon	22358938	22359110	1	-	.	gene_id "AT1G60730"; transcript_id "AT1G60730.2"; exon_number "3"; FPKM "0.0000000000"; frac "0.000000"; conf_lo "0.000000"; conf_hi "0.096825"; cov "0.000000";
Chr1	Cufflinks	exon	22359475	22359675	1	-	.	gene_id "AT1G60730"; transcript_id "AT1G60730.2"; exon_number "4"; FPKM "0.0000000000"; frac "0.000000"; conf_lo "0.000000"; conf_hi "0.096825"; cov "0.000000";
Chr1	Cufflinks	exon	22359861	22360149	1	-	.	gene_id "AT1G60730"; transcript_id "AT1G60730.2"; exon_number "5"; FPKM "0.0000000000"; frac "0.000000"; conf_lo "0.000000"; conf_hi "0.096825"; cov "0.000000";
Chr1	Cufflinks	transcript	22358035	22360158	1000	-	.	gene_id "AT1G60730"; transcript_id "AT1G60730.1"; FPKM "8.5330533684"; frac "1.000000"; conf_lo "7.190097"; conf_hi "9.876010"; cov "44.537395"; full_read_support "yes";
Chr1	Cufflinks	exon	22358035	22358665	1000	-	.	gene_id "AT1G60730"; transcript_id "AT1G60730.1"; exon_number "1"; FPKM "8.5330533684"; frac "1.000000"; conf_lo "7.190097"; conf_hi "9.876010"; cov "44.537395";
Chr1	Cufflinks	exon	22358758	22358860	1000	-	.	gene_id "AT1G60730"; transcript_id "AT1G60730.1"; exon_number "2"; FPKM "8.5330533684"; frac "1.000000"; conf_lo "7.190097"; conf_hi "9.876010"; cov "44.537395";
Chr1	Cufflinks	exon	22358938	22359110	1000	-	.	gene_id "AT1G60730"; transcript_id "AT1G60730.1"; exon_number "3"; FPKM "8.5330533684"; frac "1.000000"; conf_lo "7.190097"; conf_hi "9.876010"; cov "44.537395";
Chr1	Cufflinks	exon	22359475	22359675	1000	-	.	gene_id "AT1G60730"; transcript_id "AT1G60730.1"; exon_number "4"; FPKM "8.5330533684"; frac "1.000000"; conf_lo "7.190097"; conf_hi "9.876010"; cov "44.537395";
Chr1	Cufflinks	exon	22359861	22360158	1000	-	.	gene_id "AT1G60730"; transcript_id "AT1G60730.1"; exon_number "5"; FPKM "8.5330533684"; frac "1.000000"; conf_lo "7.190097"; conf_hi "9.876010"; cov "44.537395";
Chr1	Cufflinks	transcript	22358231	22360184	1	-	.	gene_id "AT1G60730"; transcript_id "AT1G60730.3"; FPKM "0.0000000000"; frac "0.000000"; conf_lo "0.000000"; conf_hi "0.106227"; cov "0.000000"; full_read_support "no";
Chr1	Cufflinks	exon	22358231	22358665	1	-	.	gene_id "AT1G60730"; transcript_id "AT1G60730.3"; exon_number "1"; FPKM "0.0000000000"; frac "0.000000"; conf_lo "0.000000"; conf_hi "0.106227"; cov "0.000000";
Chr1	Cufflinks	exon	22358758	22358860	1	-	.	gene_id "AT1G60730"; transcript_id "AT1G60730.3"; exon_number "2"; FPKM "0.0000000000"; frac "0.000000"; conf_lo "0.000000"; conf_hi "0.106227"; cov "0.000000";
Chr1	Cufflinks	exon	22358938	22359110	1	-	.	gene_id "AT1G60730"; transcript_id "AT1G60730.3"; exon_number "3"; FPKM "0.0000000000"; frac "0.000000"; conf_lo "0.000000"; conf_hi "0.106227"; cov "0.000000";
Chr1	Cufflinks	exon	22359222	22359281	1	-	.	gene_id "AT1G60730"; transcript_id "AT1G60730.3"; exon_number "4"; FPKM "0.0000000000"; frac "0.000000"; conf_lo "0.000000"; conf_hi "0.106227"; cov "0.000000";
Chr1	Cufflinks	exon	22359475	22359675	1	-	.	gene_id "AT1G60730"; transcript_id "AT1G60730.3"; exon_number "5"; FPKM "0.0000000000"; frac "0.000000"; conf_lo "0.000000"; conf_hi "0.106227"; cov "0.000000";
Chr1	Cufflinks	exon	22359861	22360184	1	-	.	gene_id "AT1G60730"; transcript_id "AT1G60730.3"; exon_number "6"; FPKM "0.0000000000"; frac "0.000000"; conf_lo "0.000000"; conf_hi "0.106227"; cov "0.000000";
Chr1	Cufflinks	transcript	22361074	22361952	1000	+	.	gene_id "AT1G60740"; transcript_id "AT1G60740.1"; FPKM "0.2484640665"; frac "1.000000"; conf_lo "0.000000"; conf_hi "0.600336"; cov "1.291394"; full_read_support "yes";
Chr1	Cufflinks	exon	22361074	22361281	1000	+	.	gene_id "AT1G60740"; transcript_id "AT1G60740.1"; exon_number "1"; FPKM "0.2484640665"; frac "1.000000"; conf_lo "0.000000"; conf_hi "0.600336"; cov "1.291394";
Chr1	Cufflinks	exon	22361386	22361465	1000	+	.	gene_id "AT1G60740"; transcript_id "AT1G60740.1"; exon_number "2"; FPKM "0.2484640665"; frac "1.000000"; conf_lo "0.000000"; conf_hi "0.600336"; cov "1.291394";
Chr1	Cufflinks	exon	22361564	22361952	1000	+	.	gene_id "AT1G60740"; transcript_id "AT1G60740.1"; exon_number "3"; FPKM "0.2484640665"; frac "1.000000"; conf_lo "0.000000"; conf_hi "0.600336"; cov "1.291394";
Chr1	Cufflinks	transcript	22362293	22363854	1	-	.	gene_id "AT1G60750"; transcript_id "AT1G60750.1"; FPKM "0.0000000000"; frac "0.000000"; conf_lo "0.000000"; conf_hi "0.000000"; cov "0.000000"; full_read_support "no";
Chr1	Cufflinks	exon	22362293	22362631	1	-	.	gene_id "AT1G60750"; transcript_id "AT1G60750.1"; exon_number "1"; FPKM "0.0000000000"; frac "0.000000"; conf_lo "0.000000"; conf_hi "0.000000"; cov "0.000000";
Chr1	Cufflinks	exon	22362800	22362851	1	-	.	gene_id "AT1G60750"; transcript_id "AT1G60750.1"; exon_number "2"; FPKM "0.0000000000"; frac "0.000000"; conf_lo "0.000000"; conf_hi "0.000000"; cov "0.000000";
Chr1	Cufflinks	exon	22362933	22363105	1	-	.	gene_id "AT1G60750"; transcript_id "AT1G60750.1"; exon_number "3"; FPKM "0.0000000000"; frac "0.000000"; conf_lo "0.000000"; conf_hi "0.000000"; cov "0.000000";
Chr1	Cufflinks	exon	22363289	22363492	1	-	.	gene_id "AT1G60750"; transcript_id "AT1G60750.1"; exon_number "4"; FPKM "0.0000000000"; frac "0.000000"; conf_lo "0.000000"; conf_hi "0.000000"; cov "0.000000";
Chr1	Cufflinks	exon	22363630	22363854	1	-	.	gene_id "AT1G60750"; transcript_id "AT1G60750.1"; exon_number "5"; FPKM "0.0000000000"; frac "0.000000"; conf_lo "0.000000"; conf_hi "0.000000"; cov "0.000000";
Chr1	Cufflinks	transcript	22365832	22366323	1	+	.	gene_id "AT1G60760"; transcript_id "AT1G60760.1"; FPKM "0.0000000000"; frac "0.000000"; conf_lo "0.000000"; conf_hi "0.000000"; cov "0.000000"; full_read_support "no";
Chr1	Cufflinks	exon	22365832	22366323	1	+	.	gene_id "AT1G60760"; transcript_id "AT1G60760.1"; exon_number "1"; FPKM "0.0000000000"; frac "0.000000"; conf_lo "0.000000"; conf_hi "0.000000"; cov "0.000000";
Chr1	Cufflinks	transcript	22366701	22368714	1000	-	.	gene_id "CUFF.6567"; transcript_id "AT1G60770.1"; FPKM "19.0919672748"; frac "1.000000"; conf_lo "17.236207"; conf_hi "20.947728"; cov "99.665611"; full_read_support "yes";
Chr1	Cufflinks	exon	22366701	22368206	1000	-	.	gene_id "CUFF.6567"; transcript_id "AT1G60770.1"; exon_number "1"; FPKM "19.0919672748"; frac "1.000000"; conf_lo "17.236207"; conf_hi "20.947728"; cov "99.665611";
Chr1	Cufflinks	exon	22368421	22368714	1000	-	.	gene_id "CUFF.6567"; transcript_id "AT1G60770.1"; exon_number "2"; FPKM "19.0919672748"; frac "1.000000"; conf_lo "17.236207"; conf_hi "20.947728"; cov "99.665611";
Chr1	Cufflinks	transcript	22368953	22622449	265	-	.	gene_id "CUFF.6569"; transcript_id "CUFF.6569.1"; FPKM "6.8090837776"; frac "0.100711"; conf_lo "4.830222"; conf_hi "8.787946"; cov "35.546585"; full_read_support "yes";
Chr1	Cufflinks	exon	22368953	22369387	265	-	.	gene_id "CUFF.6569"; transcript_id "CUFF.6569.1"; exon_number "1"; FPKM "6.8090837776"; frac "0.100711"; conf_lo "4.830222"; conf_hi "8.787946"; cov "35.546585";
Chr1	Cufflinks	exon	22369469	22369591	265	-	.	gene_id "CUFF.6569"; transcript_id "CUFF.6569.1"; exon_number "2"; FPKM "6.8090837776"; frac "0.100711"; conf_lo "4.830222"; conf_hi "8.787946"; cov "35.546585";
Chr1	Cufflinks	exon	22369693	22369834	265	-	.	gene_id "CUFF.6569"; transcript_id "CUFF.6569.1"; exon_number "3"; FPKM "6.8090837776"; frac "0.100711"; conf_lo "4.830222"; conf_hi "8.787946"; cov "35.546585";
Chr1	Cufflinks	exon	22369947	22370044	265	-	.	gene_id "CUFF.6569"; transcript_id "CUFF.6569.1"; exon_number "4"; FPKM "6.8090837776"; frac "0.100711"; conf_lo "4.830222"; conf_hi "8.787946"; cov "35.546585";
Chr1	Cufflinks	exon	22370130	22370226	265	-	.	gene_id "CUFF.6569"; transcript_id "CUFF.6569.1"; exon_number "5"; FPKM "6.8090837776"; frac "0.100711"; conf_lo "4.830222"; conf_hi "8.787946"; cov "35.546585";
Chr1	Cufflinks	exon	22370366	22370382	265	-	.	gene_id "CUFF.6569"; transcript_id "CUFF.6569.1"; exon_number "6"; FPKM "6.8090837776"; frac "0.100711"; conf_lo "4.830222"; conf_hi "8.787946"; cov "35.546585";
Chr1	Cufflinks	exon	22622438	22622449	265	-	.	gene_id "CUFF.6569"; transcript_id "CUFF.6569.1"; exon_number "7"; FPKM "6.8090837776"; frac "0.100711"; conf_lo "4.830222"; conf_hi "8.787946"; cov "35.546585";
Chr1	Cufflinks	transcript	22368953	22372159	1000	-	.	gene_id "CUFF.6569"; transcript_id "AT1G60780.1"; FPKM "25.6350174766"; frac "0.899289"; conf_lo "23.404734"; conf_hi "27.865301"; cov "133.826718"; full_read_support "yes";
Chr1	Cufflinks	exon	22368953	22369387	1000	-	.	gene_id "CUFF.6569"; transcript_id "AT1G60780.1"; exon_number "1"; FPKM "25.6350174766"; frac "0.899289"; conf_lo "23.404734"; conf_hi "27.865301"; cov "133.826718";
Chr1	Cufflinks	exon	22369469	22369591	1000	-	.	gene_id "CUFF.6569"; transcript_id "AT1G60780.1"; exon_number "2"; FPKM "25.6350174766"; frac "0.899289"; conf_lo "23.404734"; conf_hi "27.865301"; cov "133.826718";
Chr1	Cufflinks	exon	22369693	22369834	1000	-	.	gene_id "CUFF.6569"; transcript_id "AT1G60780.1"; exon_number "3"; FPKM "25.6350174766"; frac "0.899289"; conf_lo "23.404734"; conf_hi "27.865301"; cov "133.826718";
Chr1	Cufflinks	exon	22369947	22370044	1000	-	.	gene_id "CUFF.6569"; transcript_id "AT1G60780.1"; exon_number "4"; FPKM "25.6350174766"; frac "0.899289"; conf_lo "23.404734"; conf_hi "27.865301"; cov "133.826718";
Chr1	Cufflinks	exon	22370130	22370226	1000	-	.	gene_id "CUFF.6569"; transcript_id "AT1G60780.1"; exon_number "5"; FPKM "25.6350174766"; frac "0.899289"; conf_lo "23.404734"; conf_hi "27.865301"; cov "133.826718";
Chr1	Cufflinks	exon	22370366	22370473	1000	-	.	gene_id "CUFF.6569"; transcript_id "AT1G60780.1"; exon_number "6"; FPKM "25.6350174766"; frac "0.899289"; conf_lo "23.404734"; conf_hi "27.865301"; cov "133.826718";
Chr1	Cufflinks	exon	22370577	22370680	1000	-	.	gene_id "CUFF.6569"; transcript_id "AT1G60780.1"; exon_number "7"; FPKM "25.6350174766"; frac "0.899289"; conf_lo "23.404734"; conf_hi "27.865301"; cov "133.826718";
Chr1	Cufflinks	exon	22370764	22370940	1000	-	.	gene_id "CUFF.6569"; transcript_id "AT1G60780.1"; exon_number "8"; FPKM "25.6350174766"; frac "0.899289"; conf_lo "23.404734"; conf_hi "27.865301"; cov "133.826718";
Chr1	Cufflinks	exon	22371084	22371146	1000	-	.	gene_id "CUFF.6569"; transcript_id "AT1G60780.1"; exon_number "9"; FPKM "25.6350174766"; frac "0.899289"; conf_lo "23.404734"; conf_hi "27.865301"; cov "133.826718";
Chr1	Cufflinks	exon	22371246	22371392	1000	-	.	gene_id "CUFF.6569"; transcript_id "AT1G60780.1"; exon_number "10"; FPKM "25.6350174766"; frac "0.899289"; conf_lo "23.404734"; conf_hi "27.865301"; cov "133.826718";
Chr1	Cufflinks	exon	22371757	22372159	1000	-	.	gene_id "CUFF.6569"; transcript_id "AT1G60780.1"; exon_number "11"; FPKM "25.6350174766"; frac "0.899289"; conf_lo "23.404734"; conf_hi "27.865301"; cov "133.826718";
Chr1	Cufflinks	transcript	22374909	22375846	1	+	.	gene_id "AT1G60783"; transcript_id "AT1G60783.1"; FPKM "0.0000000000"; frac "0.000000"; conf_lo "0.000000"; conf_hi "0.000000"; cov "0.000000"; full_read_support "no";
Chr1	Cufflinks	exon	22374909	22375846	1	+	.	gene_id "AT1G60783"; transcript_id "AT1G60783.1"; exon_number "1"; FPKM "0.0000000000"; frac "0.000000"; conf_lo "0.000000"; conf_hi "0.000000"; cov "0.000000";
Chr1	Cufflinks	transcript	22380038	22382245	1000	-	.	gene_id "AT1G60790"; transcript_id "AT1G60790.1"; FPKM "4.7880732530"; frac "1.000000"; conf_lo "3.924060"; conf_hi "5.652086"; cov "24.999911"; full_read_support "yes";
Chr1	Cufflinks	exon	22380038	22380535	1000	-	.	gene_id "AT1G60790"; transcript_id "AT1G60790.1"; exon_number "1"; FPKM "4.7880732530"; frac "1.000000"; conf_lo "3.924060"; conf_hi "5.652086"; cov "24.999911";
Chr1	Cufflinks	exon	22380616	22380774	1000	-	.	gene_id "AT1G60790"; transcript_id "AT1G60790.1"; exon_number "2"; FPKM "4.7880732530"; frac "1.000000"; conf_lo "3.924060"; conf_hi "5.652086"; cov "24.999911";
Chr1	Cufflinks	exon	22380855	22381048	1000	-	.	gene_id "AT1G60790"; transcript_id "AT1G60790.1"; exon_number "3"; FPKM "4.7880732530"; frac "1.000000"; conf_lo "3.924060"; conf_hi "5.652086"; cov "24.999911";
Chr1	Cufflinks	exon	22381154	22381346	1000	-	.	gene_id "AT1G60790"; transcript_id "AT1G60790.1"; exon_number "4"; FPKM "4.7880732530"; frac "1.000000"; conf_lo "3.924060"; conf_hi "5.652086"; cov "24.999911";
Chr1	Cufflinks	exon	22381480	22382245	1000	-	.	gene_id "AT1G60790"; transcript_id "AT1G60790.1"; exon_number "5"; FPKM "4.7880732530"; frac "1.000000"; conf_lo "3.924060"; conf_hi "5.652086"; cov "24.999911";
Chr1	Cufflinks	transcript	22383453	22387457	1000	-	.	gene_id "CUFF.6573"; transcript_id "AT1G60800.1"; FPKM "10.7883591666"; frac "1.000000"; conf_lo "9.660736"; conf_hi "11.915983"; cov "56.311116"; full_read_support "yes";
Chr1	Cufflinks	exon	22383453	22383942	1000	-	.	gene_id "CUFF.6573"; transcript_id "AT1G60800.1"; exon_number "1"; FPKM "10.7883591666"; frac "1.000000"; conf_lo "9.660736"; conf_hi "11.915983"; cov "56.311116";
Chr1	Cufflinks	exon	22384273	22384664	1000	-	.	gene_id "CUFF.6573"; transcript_id "AT1G60800.1"; exon_number "2"; FPKM "10.7883591666"; frac "1.000000"; conf_lo "9.660736"; conf_hi "11.915983"; cov "56.311116";
Chr1	Cufflinks	exon	22384752	22385093	1000	-	.	gene_id "CUFF.6573"; transcript_id "AT1G60800.1"; exon_number "3"; FPKM "10.7883591666"; frac "1.000000"; conf_lo "9.660736"; conf_hi "11.915983"; cov "56.311116";
Chr1	Cufflinks	exon	22385180	22385326	1000	-	.	gene_id "CUFF.6573"; transcript_id "AT1G60800.1"; exon_number "4"; FPKM "10.7883591666"; frac "1.000000"; conf_lo "9.660736"; conf_hi "11.915983"; cov "56.311116";
Chr1	Cufflinks	exon	22385418	22385509	1000	-	.	gene_id "CUFF.6573"; transcript_id "AT1G60800.1"; exon_number "5"; FPKM "10.7883591666"; frac "1.000000"; conf_lo "9.660736"; conf_hi "11.915983"; cov "56.311116";
Chr1	Cufflinks	exon	22385594	22385653	1000	-	.	gene_id "CUFF.6573"; transcript_id "AT1G60800.1"; exon_number "6"; FPKM "10.7883591666"; frac "1.000000"; conf_lo "9.660736"; conf_hi "11.915983"; cov "56.311116";
Chr1	Cufflinks	exon	22385753	22385824	1000	-	.	gene_id "CUFF.6573"; transcript_id "AT1G60800.1"; exon_number "7"; FPKM "10.7883591666"; frac "1.000000"; conf_lo "9.660736"; conf_hi "11.915983"; cov "56.311116";
Chr1	Cufflinks	exon	22385933	22386076	1000	-	.	gene_id "CUFF.6573"; transcript_id "AT1G60800.1"; exon_number "8"; FPKM "10.7883591666"; frac "1.000000"; conf_lo "9.660736"; conf_hi "11.915983"; cov "56.311116";
Chr1	Cufflinks	exon	22386158	22386229	1000	-	.	gene_id "CUFF.6573"; transcript_id "AT1G60800.1"; exon_number "9"; FPKM "10.7883591666"; frac "1.000000"; conf_lo "9.660736"; conf_hi "11.915983"; cov "56.311116";
Chr1	Cufflinks	exon	22386315	22386444	1000	-	.	gene_id "CUFF.6573"; transcript_id "AT1G60800.1"; exon_number "10"; FPKM "10.7883591666"; frac "1.000000"; conf_lo "9.660736"; conf_hi "11.915983"; cov "56.311116";
Chr1	Cufflinks	exon	22386826	22387457	1000	-	.	gene_id "CUFF.6573"; transcript_id "AT1G60800.1"; exon_number "11"; FPKM "10.7883591666"; frac "1.000000"; conf_lo "9.660736"; conf_hi "11.915983"; cov "56.311116";
Chr1	Cufflinks	transcript	22388527	22391165	1000	-	.	gene_id "CUFF.6576"; transcript_id "AT1G60810.1"; FPKM "7.8933150357"; frac "1.000000"; conf_lo "6.643338"; conf_hi "9.143292"; cov "41.219170"; full_read_support "yes";
Chr1	Cufflinks	exon	22388527	22388762	1000	-	.	gene_id "CUFF.6576"; transcript_id "AT1G60810.1"; exon_number "1"; FPKM "7.8933150357"; frac "1.000000"; conf_lo "6.643338"; conf_hi "9.143292"; cov "41.219170";
Chr1	Cufflinks	exon	22388847	22388963	1000	-	.	gene_id "CUFF.6576"; transcript_id "AT1G60810.1"; exon_number "2"; FPKM "7.8933150357"; frac "1.000000"; conf_lo "6.643338"; conf_hi "9.143292"; cov "41.219170";
Chr1	Cufflinks	exon	22389052	22389168	1000	-	.	gene_id "CUFF.6576"; transcript_id "AT1G60810.1"; exon_number "3"; FPKM "7.8933150357"; frac "1.000000"; conf_lo "6.643338"; conf_hi "9.143292"; cov "41.219170";
Chr1	Cufflinks	exon	22389264	22389365	1000	-	.	gene_id "CUFF.6576"; transcript_id "AT1G60810.1"; exon_number "4"; FPKM "7.8933150357"; frac "1.000000"; conf_lo "6.643338"; conf_hi "9.143292"; cov "41.219170";
Chr1	Cufflinks	exon	22389454	22389549	1000	-	.	gene_id "CUFF.6576"; transcript_id "AT1G60810.1"; exon_number "5"; FPKM "7.8933150357"; frac "1.000000"; conf_lo "6.643338"; conf_hi "9.143292"; cov "41.219170";
Chr1	Cufflinks	exon	22389633	22389714	1000	-	.	gene_id "CUFF.6576"; transcript_id "AT1G60810.1"; exon_number "6"; FPKM "7.8933150357"; frac "1.000000"; conf_lo "6.643338"; conf_hi "9.143292"; cov "41.219170";
Chr1	Cufflinks	exon	22389824	22389938	1000	-	.	gene_id "CUFF.6576"; transcript_id "AT1G60810.1"; exon_number "7"; FPKM "7.8933150357"; frac "1.000000"; conf_lo "6.643338"; conf_hi "9.143292"; cov "41.219170";
Chr1	Cufflinks	exon	22390028	22390079	1000	-	.	gene_id "CUFF.6576"; transcript_id "AT1G60810.1"; exon_number "8"; FPKM "7.8933150357"; frac "1.000000"; conf_lo "6.643338"; conf_hi "9.143292"; cov "41.219170";
Chr1	Cufflinks	exon	22390157	22390237	1000	-	.	gene_id "CUFF.6576"; transcript_id "AT1G60810.1"; exon_number "9"; FPKM "7.8933150357"; frac "1.000000"; conf_lo "6.643338"; conf_hi "9.143292"; cov "41.219170";
Chr1	Cufflinks	exon	22390338	22390499	1000	-	.	gene_id "CUFF.6576"; transcript_id "AT1G60810.1"; exon_number "10"; FPKM "7.8933150357"; frac "1.000000"; conf_lo "6.643338"; conf_hi "9.143292"; cov "41.219170";
Chr1	Cufflinks	exon	22390582	22390758	1000	-	.	gene_id "CUFF.6576"; transcript_id "AT1G60810.1"; exon_number "11"; FPKM "7.8933150357"; frac "1.000000"; conf_lo "6.643338"; conf_hi "9.143292"; cov "41.219170";
Chr1	Cufflinks	exon	22390895	22390994	1000	-	.	gene_id "CUFF.6576"; transcript_id "AT1G60810.1"; exon_number "12"; FPKM "7.8933150357"; frac "1.000000"; conf_lo "6.643338"; conf_hi "9.143292"; cov "41.219170";
Chr1	Cufflinks	exon	22391115	22391165	1000	-	.	gene_id "CUFF.6576"; transcript_id "AT1G60810.1"; exon_number "13"; FPKM "7.8933150357"; frac "1.000000"; conf_lo "6.643338"; conf_hi "9.143292"; cov "41.219170";
Chr1	Cufflinks	transcript	22392729	22392974	1	+	.	gene_id "AT1G60815"; transcript_id "AT1G60815.1"; FPKM "0.0000000000"; frac "0.000000"; conf_lo "0.000000"; conf_hi "0.000000"; cov "0.000000"; full_read_support "no";
Chr1	Cufflinks	exon	22392729	22392974	1	+	.	gene_id "AT1G60815"; transcript_id "AT1G60815.1"; exon_number "1"; FPKM "0.0000000000"; frac "0.000000"; conf_lo "0.000000"; conf_hi "0.000000"; cov "0.000000";
Chr1	Cufflinks	transcript	22394637	22394707	1	-	.	gene_id "AT1G60820"; transcript_id "AT1G60820.1"; FPKM "0.0000000000"; frac "0.000000"; conf_lo "0.000000"; conf_hi "0.000000"; cov "0.000000"; full_read_support "no";
Chr1	Cufflinks	exon	22394637	22394707	1	-	.	gene_id "AT1G60820"; transcript_id "AT1G60820.1"; exon_number "1"; FPKM "0.0000000000"; frac "0.000000"; conf_lo "0.000000"; conf_hi "0.000000"; cov "0.000000";
Chr1	Cufflinks	transcript	22395058	22395603	1000	-	.	gene_id "AT1G60830"; transcript_id "AT1G60830.1"; FPKM "0.4715671184"; frac "1.000000"; conf_lo "0.000000"; conf_hi "1.414701"; cov "2.463291"; full_read_support "yes";
Chr1	Cufflinks	exon	22395058	22395195	1000	-	.	gene_id "AT1G60830"; transcript_id "AT1G60830.1"; exon_number "1"; FPKM "0.4715671184"; frac "1.000000"; conf_lo "0.000000"; conf_hi "1.414701"; cov "2.463291";
Chr1	Cufflinks	exon	22395275	22395342	1000	-	.	gene_id "AT1G60830"; transcript_id "AT1G60830.1"; exon_number "2"; FPKM "0.4715671184"; frac "1.000000"; conf_lo "0.000000"; conf_hi "1.414701"; cov "2.463291";
Chr1	Cufflinks	exon	22395474	22395603	1000	-	.	gene_id "AT1G60830"; transcript_id "AT1G60830.1"; exon_number "3"; FPKM "0.4715671184"; frac "1.000000"; conf_lo "0.000000"; conf_hi "1.414701"; cov "2.463291";
Chr1	Cufflinks	transcript	22396666	22396913	1	+	.	gene_id "AT1G60835"; transcript_id "AT1G60835.1"; FPKM "0.0000000000"; frac "0.000000"; conf_lo "0.000000"; conf_hi "0.000000"; cov "0.000000"; full_read_support "no";
Chr1	Cufflinks	exon	22396666	22396913	1	+	.	gene_id "AT1G60835"; transcript_id "AT1G60835.1"; exon_number "1"; FPKM "0.0000000000"; frac "0.000000"; conf_lo "0.000000"; conf_hi "0.000000"; cov "0.000000";
Chr1	Cufflinks	transcript	22397592	22397662	1	-	.	gene_id "AT1G60840"; transcript_id "AT1G60840.1"; FPKM "0.0000000000"; frac "0.000000"; conf_lo "0.000000"; conf_hi "0.000000"; cov "0.000000"; full_read_support "no";
Chr1	Cufflinks	exon	22397592	22397662	1	-	.	gene_id "AT1G60840"; transcript_id "AT1G60840.1"; exon_number "1"; FPKM "0.0000000000"; frac "0.000000"; conf_lo "0.000000"; conf_hi "0.000000"; cov "0.000000";
Chr1	Cufflinks	transcript	22397916	22400362	271	-	.	gene_id "CUFF.6577"; transcript_id "AT1G60850.1"; FPKM "1.4046497658"; frac "0.177590"; conf_lo "0.729344"; conf_hi "2.079955"; cov "7.336461"; full_read_support "yes";
Chr1	Cufflinks	exon	22397916	22398175	271	-	.	gene_id "CUFF.6577"; transcript_id "AT1G60850.1"; exon_number "1"; FPKM "1.4046497658"; frac "0.177590"; conf_lo "0.729344"; conf_hi "2.079955"; cov "7.336461";
Chr1	Cufflinks	exon	22398269	22398385	271	-	.	gene_id "CUFF.6577"; transcript_id "AT1G60850.1"; exon_number "2"; FPKM "1.4046497658"; frac "0.177590"; conf_lo "0.729344"; conf_hi "2.079955"; cov "7.336461";
Chr1	Cufflinks	exon	22398471	22398564	271	-	.	gene_id "CUFF.6577"; transcript_id "AT1G60850.1"; exon_number "3"; FPKM "1.4046497658"; frac "0.177590"; conf_lo "0.729344"; conf_hi "2.079955"; cov "7.336461";
Chr1	Cufflinks	exon	22398678	22398773	271	-	.	gene_id "CUFF.6577"; transcript_id "AT1G60850.1"; exon_number "4"; FPKM "1.4046497658"; frac "0.177590"; conf_lo "0.729344"; conf_hi "2.079955"; cov "7.336461";
Chr1	Cufflinks	exon	22398872	22399059	271	-	.	gene_id "CUFF.6577"; transcript_id "AT1G60850.1"; exon_number "5"; FPKM "1.4046497658"; frac "0.177590"; conf_lo "0.729344"; conf_hi "2.079955"; cov "7.336461";
Chr1	Cufflinks	exon	22399151	22399231	271	-	.	gene_id "CUFF.6577"; transcript_id "AT1G60850.1"; exon_number "6"; FPKM "1.4046497658"; frac "0.177590"; conf_lo "0.729344"; conf_hi "2.079955"; cov "7.336461";
Chr1	Cufflinks	exon	22399319	22399448	271	-	.	gene_id "CUFF.6577"; transcript_id "AT1G60850.1"; exon_number "7"; FPKM "1.4046497658"; frac "0.177590"; conf_lo "0.729344"; conf_hi "2.079955"; cov "7.336461";
Chr1	Cufflinks	exon	22399531	22399719	271	-	.	gene_id "CUFF.6577"; transcript_id "AT1G60850.1"; exon_number "8"; FPKM "1.4046497658"; frac "0.177590"; conf_lo "0.729344"; conf_hi "2.079955"; cov "7.336461";
Chr1	Cufflinks	exon	22400021	22400178	271	-	.	gene_id "CUFF.6577"; transcript_id "AT1G60850.1"; exon_number "9"; FPKM "1.4046497658"; frac "0.177590"; conf_lo "0.729344"; conf_hi "2.079955"; cov "7.336461";
Chr1	Cufflinks	exon	22400285	22400362	271	-	.	gene_id "CUFF.6577"; transcript_id "AT1G60850.1"; exon_number "10"; FPKM "1.4046497658"; frac "0.177590"; conf_lo "0.729344"; conf_hi "2.079955"; cov "7.336461";
Chr1	Cufflinks	transcript	22397916	22400362	1000	-	.	gene_id "CUFF.6577"; transcript_id "AT1G60850.2"; FPKM "5.1806632863"; frac "0.648867"; conf_lo "3.977463"; conf_hi "6.383863"; cov "27.058513"; full_read_support "yes";
Chr1	Cufflinks	exon	22397916	22398175	1000	-	.	gene_id "CUFF.6577"; transcript_id "AT1G60850.2"; exon_number "1"; FPKM "5.1806632863"; frac "0.648867"; conf_lo "3.977463"; conf_hi "6.383863"; cov "27.058513";
Chr1	Cufflinks	exon	22398269	22398385	1000	-	.	gene_id "CUFF.6577"; transcript_id "AT1G60850.2"; exon_number "2"; FPKM "5.1806632863"; frac "0.648867"; conf_lo "3.977463"; conf_hi "6.383863"; cov "27.058513";
Chr1	Cufflinks	exon	22398471	22398564	1000	-	.	gene_id "CUFF.6577"; transcript_id "AT1G60850.2"; exon_number "3"; FPKM "5.1806632863"; frac "0.648867"; conf_lo "3.977463"; conf_hi "6.383863"; cov "27.058513";
Chr1	Cufflinks	exon	22398678	22398773	1000	-	.	gene_id "CUFF.6577"; transcript_id "AT1G60850.2"; exon_number "4"; FPKM "5.1806632863"; frac "0.648867"; conf_lo "3.977463"; conf_hi "6.383863"; cov "27.058513";
Chr1	Cufflinks	exon	22398872	22399059	1000	-	.	gene_id "CUFF.6577"; transcript_id "AT1G60850.2"; exon_number "5"; FPKM "5.1806632863"; frac "0.648867"; conf_lo "3.977463"; conf_hi "6.383863"; cov "27.058513";
Chr1	Cufflinks	exon	22399151	22399231	1000	-	.	gene_id "CUFF.6577"; transcript_id "AT1G60850.2"; exon_number "6"; FPKM "5.1806632863"; frac "0.648867"; conf_lo "3.977463"; conf_hi "6.383863"; cov "27.058513";
Chr1	Cufflinks	exon	22399319	22399448	1000	-	.	gene_id "CUFF.6577"; transcript_id "AT1G60850.2"; exon_number "7"; FPKM "5.1806632863"; frac "0.648867"; conf_lo "3.977463"; conf_hi "6.383863"; cov "27.058513";
Chr1	Cufflinks	exon	22399531	22399719	1000	-	.	gene_id "CUFF.6577"; transcript_id "AT1G60850.2"; exon_number "8"; FPKM "5.1806632863"; frac "0.648867"; conf_lo "3.977463"; conf_hi "6.383863"; cov "27.058513";
Chr1	Cufflinks	exon	22400021	22400167	1000	-	.	gene_id "CUFF.6577"; transcript_id "AT1G60850.2"; exon_number "9"; FPKM "5.1806632863"; frac "0.648867"; conf_lo "3.977463"; conf_hi "6.383863"; cov "27.058513";
Chr1	Cufflinks	exon	22400285	22400362	1000	-	.	gene_id "CUFF.6577"; transcript_id "AT1G60850.2"; exon_number "10"; FPKM "5.1806632863"; frac "0.648867"; conf_lo "3.977463"; conf_hi "6.383863"; cov "27.058513";
Chr1	Cufflinks	transcript	22397916	22400312	1	-	.	gene_id "CUFF.6577"; transcript_id "AT1G60850.3"; FPKM "0.0000000000"; frac "0.000000"; conf_lo "0.000000"; conf_hi "0.085381"; cov "0.000000"; full_read_support "yes";
Chr1	Cufflinks	exon	22397916	22398175	1	-	.	gene_id "CUFF.6577"; transcript_id "AT1G60850.3"; exon_number "1"; FPKM "0.0000000000"; frac "0.000000"; conf_lo "0.000000"; conf_hi "0.085381"; cov "0.000000";
Chr1	Cufflinks	exon	22398269	22398385	1	-	.	gene_id "CUFF.6577"; transcript_id "AT1G60850.3"; exon_number "2"; FPKM "0.0000000000"; frac "0.000000"; conf_lo "0.000000"; conf_hi "0.085381"; cov "0.000000";
Chr1	Cufflinks	exon	22398471	22398773	1	-	.	gene_id "CUFF.6577"; transcript_id "AT1G60850.3"; exon_number "3"; FPKM "0.0000000000"; frac "0.000000"; conf_lo "0.000000"; conf_hi "0.085381"; cov "0.000000";
Chr1	Cufflinks	exon	22398872	22399059	1	-	.	gene_id "CUFF.6577"; transcript_id "AT1G60850.3"; exon_number "4"; FPKM "0.0000000000"; frac "0.000000"; conf_lo "0.000000"; conf_hi "0.085381"; cov "0.000000";
Chr1	Cufflinks	exon	22399151	22399231	1	-	.	gene_id "CUFF.6577"; transcript_id "AT1G60850.3"; exon_number "5"; FPKM "0.0000000000"; frac "0.000000"; conf_lo "0.000000"; conf_hi "0.085381"; cov "0.000000";
Chr1	Cufflinks	exon	22399319	22399448	1	-	.	gene_id "CUFF.6577"; transcript_id "AT1G60850.3"; exon_number "6"; FPKM "0.0000000000"; frac "0.000000"; conf_lo "0.000000"; conf_hi "0.085381"; cov "0.000000";
Chr1	Cufflinks	exon	22399531	22399719	1	-	.	gene_id "CUFF.6577"; transcript_id "AT1G60850.3"; exon_number "7"; FPKM "0.0000000000"; frac "0.000000"; conf_lo "0.000000"; conf_hi "0.085381"; cov "0.000000";
Chr1	Cufflinks	exon	22400021	22400312	1	-	.	gene_id "CUFF.6577"; transcript_id "AT1G60850.3"; exon_number "8"; FPKM "0.0000000000"; frac "0.000000"; conf_lo "0.000000"; conf_hi "0.085381"; cov "0.000000";
Chr1	Cufflinks	transcript	22397916	22400386	239	-	.	gene_id "CUFF.6577"; transcript_id "CUFF.6577.4"; FPKM "1.2398321025"; frac "0.173543"; conf_lo "0.603809"; conf_hi "1.875855"; cov "6.475621"; full_read_support "yes";
Chr1	Cufflinks	exon	22397916	22398175	239	-	.	gene_id "CUFF.6577"; transcript_id "CUFF.6577.4"; exon_number "1"; FPKM "1.2398321025"; frac "0.173543"; conf_lo "0.603809"; conf_hi "1.875855"; cov "6.475621";
Chr1	Cufflinks	exon	22398269	22398385	239	-	.	gene_id "CUFF.6577"; transcript_id "CUFF.6577.4"; exon_number "2"; FPKM "1.2398321025"; frac "0.173543"; conf_lo "0.603809"; conf_hi "1.875855"; cov "6.475621";
Chr1	Cufflinks	exon	22398471	22398773	239	-	.	gene_id "CUFF.6577"; transcript_id "CUFF.6577.4"; exon_number "3"; FPKM "1.2398321025"; frac "0.173543"; conf_lo "0.603809"; conf_hi "1.875855"; cov "6.475621";
Chr1	Cufflinks	exon	22398872	22399059	239	-	.	gene_id "CUFF.6577"; transcript_id "CUFF.6577.4"; exon_number "4"; FPKM "1.2398321025"; frac "0.173543"; conf_lo "0.603809"; conf_hi "1.875855"; cov "6.475621";
Chr1	Cufflinks	exon	22399151	22399231	239	-	.	gene_id "CUFF.6577"; transcript_id "CUFF.6577.4"; exon_number "5"; FPKM "1.2398321025"; frac "0.173543"; conf_lo "0.603809"; conf_hi "1.875855"; cov "6.475621";
Chr1	Cufflinks	exon	22399319	22399448	239	-	.	gene_id "CUFF.6577"; transcript_id "CUFF.6577.4"; exon_number "6"; FPKM "1.2398321025"; frac "0.173543"; conf_lo "0.603809"; conf_hi "1.875855"; cov "6.475621";
Chr1	Cufflinks	exon	22399531	22399719	239	-	.	gene_id "CUFF.6577"; transcript_id "CUFF.6577.4"; exon_number "7"; FPKM "1.2398321025"; frac "0.173543"; conf_lo "0.603809"; conf_hi "1.875855"; cov "6.475621";
Chr1	Cufflinks	exon	22400021	22400167	239	-	.	gene_id "CUFF.6577"; transcript_id "CUFF.6577.4"; exon_number "8"; FPKM "1.2398321025"; frac "0.173543"; conf_lo "0.603809"; conf_hi "1.875855"; cov "6.475621";
Chr1	Cufflinks	exon	22400285	22400386	239	-	.	gene_id "CUFF.6577"; transcript_id "CUFF.6577.4"; exon_number "9"; FPKM "1.2398321025"; frac "0.173543"; conf_lo "0.603809"; conf_hi "1.875855"; cov "6.475621";
Chr1	Cufflinks	transcript	22400909	22404874	617	-	.	gene_id "CUFF.6580"; transcript_id "CUFF.6580.1"; FPKM "0.5357866849"; frac "0.217400"; conf_lo "0.235814"; conf_hi "0.835759"; cov "2.794604"; full_read_support "no";
Chr1	Cufflinks	exon	22400909	22401358	617	-	.	gene_id "CUFF.6580"; transcript_id "CUFF.6580.1"; exon_number "1"; FPKM "0.5357866849"; frac "0.217400"; conf_lo "0.235814"; conf_hi "0.835759"; cov "2.794604";
Chr1	Cufflinks	exon	22401436	22401881	617	-	.	gene_id "CUFF.6580"; transcript_id "CUFF.6580.1"; exon_number "2"; FPKM "0.5357866849"; frac "0.217400"; conf_lo "0.235814"; conf_hi "0.835759"; cov "2.794604";
Chr1	Cufflinks	exon	22402020	22402429	617	-	.	gene_id "CUFF.6580"; transcript_id "CUFF.6580.1"; exon_number "3"; FPKM "0.5357866849"; frac "0.217400"; conf_lo "0.235814"; conf_hi "0.835759"; cov "2.794604";
Chr1	Cufflinks	exon	22402652	22402912	617	-	.	gene_id "CUFF.6580"; transcript_id "CUFF.6580.1"; exon_number "4"; FPKM "0.5357866849"; frac "0.217400"; conf_lo "0.235814"; conf_hi "0.835759"; cov "2.794604";
Chr1	Cufflinks	exon	22402997	22403122	617	-	.	gene_id "CUFF.6580"; transcript_id "CUFF.6580.1"; exon_number "5"; FPKM "0.5357866849"; frac "0.217400"; conf_lo "0.235814"; conf_hi "0.835759"; cov "2.794604";
Chr1	Cufflinks	exon	22403206	22403376	617	-	.	gene_id "CUFF.6580"; transcript_id "CUFF.6580.1"; exon_number "6"; FPKM "0.5357866849"; frac "0.217400"; conf_lo "0.235814"; conf_hi "0.835759"; cov "2.794604";
Chr1	Cufflinks	exon	22403637	22403762	617	-	.	gene_id "CUFF.6580"; transcript_id "CUFF.6580.1"; exon_number "7"; FPKM "0.5357866849"; frac "0.217400"; conf_lo "0.235814"; conf_hi "0.835759"; cov "2.794604";
Chr1	Cufflinks	exon	22404208	22404420	617	-	.	gene_id "CUFF.6580"; transcript_id "CUFF.6580.1"; exon_number "8"; FPKM "0.5357866849"; frac "0.217400"; conf_lo "0.235814"; conf_hi "0.835759"; cov "2.794604";
Chr1	Cufflinks	exon	22404766	22404874	617	-	.	gene_id "CUFF.6580"; transcript_id "CUFF.6580.1"; exon_number "9"; FPKM "0.5357866849"; frac "0.217400"; conf_lo "0.235814"; conf_hi "0.835759"; cov "2.794604";
Chr1	Cufflinks	transcript	22400909	22407790	1000	-	.	gene_id "CUFF.6580"; transcript_id "CUFF.6580.2"; FPKM "0.8677895083"; frac "0.451167"; conf_lo "0.559130"; conf_hi "1.176449"; cov "4.526293"; full_read_support "no";
Chr1	Cufflinks	exon	22400909	22401358	1000	-	.	gene_id "CUFF.6580"; transcript_id "CUFF.6580.2"; exon_number "1"; FPKM "0.8677895083"; frac "0.451167"; conf_lo "0.559130"; conf_hi "1.176449"; cov "4.526293";
Chr1	Cufflinks	exon	22401436	22401881	1000	-	.	gene_id "CUFF.6580"; transcript_id "CUFF.6580.2"; exon_number "2"; FPKM "0.8677895083"; frac "0.451167"; conf_lo "0.559130"; conf_hi "1.176449"; cov "4.526293";
Chr1	Cufflinks	exon	22402020	22402110	1000	-	.	gene_id "CUFF.6580"; transcript_id "CUFF.6580.2"; exon_number "3"; FPKM "0.8677895083"; frac "0.451167"; conf_lo "0.559130"; conf_hi "1.176449"; cov "4.526293";
Chr1	Cufflinks	exon	22402305	22402429	1000	-	.	gene_id "CUFF.6580"; transcript_id "CUFF.6580.2"; exon_number "4"; FPKM "0.8677895083"; frac "0.451167"; conf_lo "0.559130"; conf_hi "1.176449"; cov "4.526293";
Chr1	Cufflinks	exon	22402652	22403083	1000	-	.	gene_id "CUFF.6580"; transcript_id "CUFF.6580.2"; exon_number "5"; FPKM "0.8677895083"; frac "0.451167"; conf_lo "0.559130"; conf_hi "1.176449"; cov "4.526293";
Chr1	Cufflinks	exon	22403167	22403377	1000	-	.	gene_id "CUFF.6580"; transcript_id "CUFF.6580.2"; exon_number "6"; FPKM "0.8677895083"; frac "0.451167"; conf_lo "0.559130"; conf_hi "1.176449"; cov "4.526293";
Chr1	Cufflinks	exon	22403637	22403762	1000	-	.	gene_id "CUFF.6580"; transcript_id "CUFF.6580.2"; exon_number "7"; FPKM "0.8677895083"; frac "0.451167"; conf_lo "0.559130"; conf_hi "1.176449"; cov "4.526293";
Chr1	Cufflinks	exon	22404208	22404420	1000	-	.	gene_id "CUFF.6580"; transcript_id "CUFF.6580.2"; exon_number "8"; FPKM "0.8677895083"; frac "0.451167"; conf_lo "0.559130"; conf_hi "1.176449"; cov "4.526293";
Chr1	Cufflinks	exon	22404766	22404807	1000	-	.	gene_id "CUFF.6580"; transcript_id "CUFF.6580.2"; exon_number "9"; FPKM "0.8677895083"; frac "0.451167"; conf_lo "0.559130"; conf_hi "1.176449"; cov "4.526293";
Chr1	Cufflinks	exon	22404916	22405011	1000	-	.	gene_id "CUFF.6580"; transcript_id "CUFF.6580.2"; exon_number "10"; FPKM "0.8677895083"; frac "0.451167"; conf_lo "0.559130"; conf_hi "1.176449"; cov "4.526293";
Chr1	Cufflinks	exon	22405103	22405150	1000	-	.	gene_id "CUFF.6580"; transcript_id "CUFF.6580.2"; exon_number "11"; FPKM "0.8677895083"; frac "0.451167"; conf_lo "0.559130"; conf_hi "1.176449"; cov "4.526293";
Chr1	Cufflinks	exon	22405290	22405355	1000	-	.	gene_id "CUFF.6580"; transcript_id "CUFF.6580.2"; exon_number "12"; FPKM "0.8677895083"; frac "0.451167"; conf_lo "0.559130"; conf_hi "1.176449"; cov "4.526293";
Chr1	Cufflinks	exon	22405714	22405758	1000	-	.	gene_id "CUFF.6580"; transcript_id "CUFF.6580.2"; exon_number "13"; FPKM "0.8677895083"; frac "0.451167"; conf_lo "0.559130"; conf_hi "1.176449"; cov "4.526293";
Chr1	Cufflinks	exon	22406105	22406167	1000	-	.	gene_id "CUFF.6580"; transcript_id "CUFF.6580.2"; exon_number "14"; FPKM "0.8677895083"; frac "0.451167"; conf_lo "0.559130"; conf_hi "1.176449"; cov "4.526293";
Chr1	Cufflinks	exon	22406383	22406453	1000	-	.	gene_id "CUFF.6580"; transcript_id "CUFF.6580.2"; exon_number "15"; FPKM "0.8677895083"; frac "0.451167"; conf_lo "0.559130"; conf_hi "1.176449"; cov "4.526293";
Chr1	Cufflinks	exon	22407018	22407118	1000	-	.	gene_id "CUFF.6580"; transcript_id "CUFF.6580.2"; exon_number "16"; FPKM "0.8677895083"; frac "0.451167"; conf_lo "0.559130"; conf_hi "1.176449"; cov "4.526293";
Chr1	Cufflinks	exon	22407428	22407504	1000	-	.	gene_id "CUFF.6580"; transcript_id "CUFF.6580.2"; exon_number "17"; FPKM "0.8677895083"; frac "0.451167"; conf_lo "0.559130"; conf_hi "1.176449"; cov "4.526293";
Chr1	Cufflinks	exon	22407592	22407790	1000	-	.	gene_id "CUFF.6580"; transcript_id "CUFF.6580.2"; exon_number "18"; FPKM "0.8677895083"; frac "0.451167"; conf_lo "0.559130"; conf_hi "1.176449"; cov "4.526293";
Chr1	Cufflinks	transcript	22400909	22407790	758	-	.	gene_id "CUFF.6580"; transcript_id "CUFF.6580.3"; FPKM "0.6578060748"; frac "0.331433"; conf_lo "0.353971"; conf_hi "0.961641"; cov "3.431043"; full_read_support "no";
Chr1	Cufflinks	exon	22400909	22401358	758	-	.	gene_id "CUFF.6580"; transcript_id "CUFF.6580.3"; exon_number "1"; FPKM "0.6578060748"; frac "0.331433"; conf_lo "0.353971"; conf_hi "0.961641"; cov "3.431043";
Chr1	Cufflinks	exon	22401436	22401881	758	-	.	gene_id "CUFF.6580"; transcript_id "CUFF.6580.3"; exon_number "2"; FPKM "0.6578060748"; frac "0.331433"; conf_lo "0.353971"; conf_hi "0.961641"; cov "3.431043";
Chr1	Cufflinks	exon	22402020	22402110	758	-	.	gene_id "CUFF.6580"; transcript_id "CUFF.6580.3"; exon_number "3"; FPKM "0.6578060748"; frac "0.331433"; conf_lo "0.353971"; conf_hi "0.961641"; cov "3.431043";
Chr1	Cufflinks	exon	22402305	22402429	758	-	.	gene_id "CUFF.6580"; transcript_id "CUFF.6580.3"; exon_number "4"; FPKM "0.6578060748"; frac "0.331433"; conf_lo "0.353971"; conf_hi "0.961641"; cov "3.431043";
Chr1	Cufflinks	exon	22402652	22402912	758	-	.	gene_id "CUFF.6580"; transcript_id "CUFF.6580.3"; exon_number "5"; FPKM "0.6578060748"; frac "0.331433"; conf_lo "0.353971"; conf_hi "0.961641"; cov "3.431043";
Chr1	Cufflinks	exon	22402997	22403083	758	-	.	gene_id "CUFF.6580"; transcript_id "CUFF.6580.3"; exon_number "6"; FPKM "0.6578060748"; frac "0.331433"; conf_lo "0.353971"; conf_hi "0.961641"; cov "3.431043";
Chr1	Cufflinks	exon	22403167	22403376	758	-	.	gene_id "CUFF.6580"; transcript_id "CUFF.6580.3"; exon_number "7"; FPKM "0.6578060748"; frac "0.331433"; conf_lo "0.353971"; conf_hi "0.961641"; cov "3.431043";
Chr1	Cufflinks	exon	22403637	22403762	758	-	.	gene_id "CUFF.6580"; transcript_id "CUFF.6580.3"; exon_number "8"; FPKM "0.6578060748"; frac "0.331433"; conf_lo "0.353971"; conf_hi "0.961641"; cov "3.431043";
Chr1	Cufflinks	exon	22404208	22404420	758	-	.	gene_id "CUFF.6580"; transcript_id "CUFF.6580.3"; exon_number "9"; FPKM "0.6578060748"; frac "0.331433"; conf_lo "0.353971"; conf_hi "0.961641"; cov "3.431043";
Chr1	Cufflinks	exon	22404766	22404807	758	-	.	gene_id "CUFF.6580"; transcript_id "CUFF.6580.3"; exon_number "10"; FPKM "0.6578060748"; frac "0.331433"; conf_lo "0.353971"; conf_hi "0.961641"; cov "3.431043";
Chr1	Cufflinks	exon	22404916	22405011	758	-	.	gene_id "CUFF.6580"; transcript_id "CUFF.6580.3"; exon_number "11"; FPKM "0.6578060748"; frac "0.331433"; conf_lo "0.353971"; conf_hi "0.961641"; cov "3.431043";
Chr1	Cufflinks	exon	22405103	22405150	758	-	.	gene_id "CUFF.6580"; transcript_id "CUFF.6580.3"; exon_number "12"; FPKM "0.6578060748"; frac "0.331433"; conf_lo "0.353971"; conf_hi "0.961641"; cov "3.431043";
Chr1	Cufflinks	exon	22405290	22405355	758	-	.	gene_id "CUFF.6580"; transcript_id "CUFF.6580.3"; exon_number "13"; FPKM "0.6578060748"; frac "0.331433"; conf_lo "0.353971"; conf_hi "0.961641"; cov "3.431043";
Chr1	Cufflinks	exon	22405714	22405758	758	-	.	gene_id "CUFF.6580"; transcript_id "CUFF.6580.3"; exon_number "14"; FPKM "0.6578060748"; frac "0.331433"; conf_lo "0.353971"; conf_hi "0.961641"; cov "3.431043";
Chr1	Cufflinks	exon	22406105	22406167	758	-	.	gene_id "CUFF.6580"; transcript_id "CUFF.6580.3"; exon_number "15"; FPKM "0.6578060748"; frac "0.331433"; conf_lo "0.353971"; conf_hi "0.961641"; cov "3.431043";
Chr1	Cufflinks	exon	22406381	22406453	758	-	.	gene_id "CUFF.6580"; transcript_id "CUFF.6580.3"; exon_number "16"; FPKM "0.6578060748"; frac "0.331433"; conf_lo "0.353971"; conf_hi "0.961641"; cov "3.431043";
Chr1	Cufflinks	exon	22407018	22407118	758	-	.	gene_id "CUFF.6580"; transcript_id "CUFF.6580.3"; exon_number "17"; FPKM "0.6578060748"; frac "0.331433"; conf_lo "0.353971"; conf_hi "0.961641"; cov "3.431043";
Chr1	Cufflinks	exon	22407428	22407504	758	-	.	gene_id "CUFF.6580"; transcript_id "CUFF.6580.3"; exon_number "18"; FPKM "0.6578060748"; frac "0.331433"; conf_lo "0.353971"; conf_hi "0.961641"; cov "3.431043";
Chr1	Cufflinks	exon	22407592	22407790	758	-	.	gene_id "CUFF.6580"; transcript_id "CUFF.6580.3"; exon_number "19"; FPKM "0.6578060748"; frac "0.331433"; conf_lo "0.353971"; conf_hi "0.961641"; cov "3.431043";
Chr1	Cufflinks	transcript	22400927	22407777	1	-	.	gene_id "CUFF.6580"; transcript_id "AT1G60860.1"; FPKM "0.0000000000"; frac "0.000000"; conf_lo "0.000000"; conf_hi "0.044671"; cov "0.000000"; full_read_support "no";
Chr1	Cufflinks	exon	22400927	22401358	1	-	.	gene_id "CUFF.6580"; transcript_id "AT1G60860.1"; exon_number "1"; FPKM "0.0000000000"; frac "0.000000"; conf_lo "0.000000"; conf_hi "0.044671"; cov "0.000000";
Chr1	Cufflinks	exon	22401436	22401881	1	-	.	gene_id "CUFF.6580"; transcript_id "AT1G60860.1"; exon_number "2"; FPKM "0.0000000000"; frac "0.000000"; conf_lo "0.000000"; conf_hi "0.044671"; cov "0.000000";
Chr1	Cufflinks	exon	22402020	22402110	1	-	.	gene_id "CUFF.6580"; transcript_id "AT1G60860.1"; exon_number "3"; FPKM "0.0000000000"; frac "0.000000"; conf_lo "0.000000"; conf_hi "0.044671"; cov "0.000000";
Chr1	Cufflinks	exon	22402305	22402429	1	-	.	gene_id "CUFF.6580"; transcript_id "AT1G60860.1"; exon_number "4"; FPKM "0.0000000000"; frac "0.000000"; conf_lo "0.000000"; conf_hi "0.044671"; cov "0.000000";
Chr1	Cufflinks	exon	22402652	22402912	1	-	.	gene_id "CUFF.6580"; transcript_id "AT1G60860.1"; exon_number "5"; FPKM "0.0000000000"; frac "0.000000"; conf_lo "0.000000"; conf_hi "0.044671"; cov "0.000000";
Chr1	Cufflinks	exon	22402997	22403083	1	-	.	gene_id "CUFF.6580"; transcript_id "AT1G60860.1"; exon_number "6"; FPKM "0.0000000000"; frac "0.000000"; conf_lo "0.000000"; conf_hi "0.044671"; cov "0.000000";
Chr1	Cufflinks	exon	22403167	22403376	1	-	.	gene_id "CUFF.6580"; transcript_id "AT1G60860.1"; exon_number "7"; FPKM "0.0000000000"; frac "0.000000"; conf_lo "0.000000"; conf_hi "0.044671"; cov "0.000000";
Chr1	Cufflinks	exon	22403637	22403762	1	-	.	gene_id "CUFF.6580"; transcript_id "AT1G60860.1"; exon_number "8"; FPKM "0.0000000000"; frac "0.000000"; conf_lo "0.000000"; conf_hi "0.044671"; cov "0.000000";
Chr1	Cufflinks	exon	22404208	22404420	1	-	.	gene_id "CUFF.6580"; transcript_id "AT1G60860.1"; exon_number "9"; FPKM "0.0000000000"; frac "0.000000"; conf_lo "0.000000"; conf_hi "0.044671"; cov "0.000000";
Chr1	Cufflinks	exon	22404766	22404807	1	-	.	gene_id "CUFF.6580"; transcript_id "AT1G60860.1"; exon_number "10"; FPKM "0.0000000000"; frac "0.000000"; conf_lo "0.000000"; conf_hi "0.044671"; cov "0.000000";
Chr1	Cufflinks	exon	22404916	22405011	1	-	.	gene_id "CUFF.6580"; transcript_id "AT1G60860.1"; exon_number "11"; FPKM "0.0000000000"; frac "0.000000"; conf_lo "0.000000"; conf_hi "0.044671"; cov "0.000000";
Chr1	Cufflinks	exon	22405103	22405150	1	-	.	gene_id "CUFF.6580"; transcript_id "AT1G60860.1"; exon_number "12"; FPKM "0.0000000000"; frac "0.000000"; conf_lo "0.000000"; conf_hi "0.044671"; cov "0.000000";
Chr1	Cufflinks	exon	22405290	22405355	1	-	.	gene_id "CUFF.6580"; transcript_id "AT1G60860.1"; exon_number "13"; FPKM "0.0000000000"; frac "0.000000"; conf_lo "0.000000"; conf_hi "0.044671"; cov "0.000000";
Chr1	Cufflinks	exon	22405714	22405758	1	-	.	gene_id "CUFF.6580"; transcript_id "AT1G60860.1"; exon_number "14"; FPKM "0.0000000000"; frac "0.000000"; conf_lo "0.000000"; conf_hi "0.044671"; cov "0.000000";
Chr1	Cufflinks	exon	22406105	22406167	1	-	.	gene_id "CUFF.6580"; transcript_id "AT1G60860.1"; exon_number "15"; FPKM "0.0000000000"; frac "0.000000"; conf_lo "0.000000"; conf_hi "0.044671"; cov "0.000000";
Chr1	Cufflinks	exon	22406383	22406453	1	-	.	gene_id "CUFF.6580"; transcript_id "AT1G60860.1"; exon_number "16"; FPKM "0.0000000000"; frac "0.000000"; conf_lo "0.000000"; conf_hi "0.044671"; cov "0.000000";
Chr1	Cufflinks	exon	22407018	22407118	1	-	.	gene_id "CUFF.6580"; transcript_id "AT1G60860.1"; exon_number "17"; FPKM "0.0000000000"; frac "0.000000"; conf_lo "0.000000"; conf_hi "0.044671"; cov "0.000000";
Chr1	Cufflinks	exon	22407428	22407504	1	-	.	gene_id "CUFF.6580"; transcript_id "AT1G60860.1"; exon_number "18"; FPKM "0.0000000000"; frac "0.000000"; conf_lo "0.000000"; conf_hi "0.044671"; cov "0.000000";
Chr1	Cufflinks	exon	22407592	22407777	1	-	.	gene_id "CUFF.6580"; transcript_id "AT1G60860.1"; exon_number "19"; FPKM "0.0000000000"; frac "0.000000"; conf_lo "0.000000"; conf_hi "0.044671"; cov "0.000000";
Chr1	Cufflinks	transcript	22411575	22412180	1	+	.	gene_id "AT1G60880"; transcript_id "AT1G60880.1"; FPKM "0.0000000000"; frac "0.000000"; conf_lo "0.000000"; conf_hi "0.189542"; cov "0.000000"; full_read_support "no";
Chr1	Cufflinks	exon	22411575	22412180	1	+	.	gene_id "AT1G60880"; transcript_id "AT1G60880.1"; exon_number "1"; FPKM "0.0000000000"; frac "0.000000"; conf_lo "0.000000"; conf_hi "0.189542"; cov "0.000000";
Chr1	Cufflinks	transcript	22412133	22417244	643	-	.	gene_id "CUFF.6582"; transcript_id "CUFF.6582.1"; FPKM "0.8583627395"; frac "0.230712"; conf_lo "0.544868"; conf_hi "1.171858"; cov "4.479956"; full_read_support "no";
Chr1	Cufflinks	exon	22412133	22412731	643	-	.	gene_id "CUFF.6582"; transcript_id "CUFF.6582.1"; exon_number "1"; FPKM "0.8583627395"; frac "0.230712"; conf_lo "0.544868"; conf_hi "1.171858"; cov "4.479956";
Chr1	Cufflinks	exon	22412850	22413015	643	-	.	gene_id "CUFF.6582"; transcript_id "CUFF.6582.1"; exon_number "2"; FPKM "0.8583627395"; frac "0.230712"; conf_lo "0.544868"; conf_hi "1.171858"; cov "4.479956";
Chr1	Cufflinks	exon	22413219	22413379	643	-	.	gene_id "CUFF.6582"; transcript_id "CUFF.6582.1"; exon_number "3"; FPKM "0.8583627395"; frac "0.230712"; conf_lo "0.544868"; conf_hi "1.171858"; cov "4.479956";
Chr1	Cufflinks	exon	22413746	22413933	643	-	.	gene_id "CUFF.6582"; transcript_id "CUFF.6582.1"; exon_number "4"; FPKM "0.8583627395"; frac "0.230712"; conf_lo "0.544868"; conf_hi "1.171858"; cov "4.479956";
Chr1	Cufflinks	exon	22414018	22414128	643	-	.	gene_id "CUFF.6582"; transcript_id "CUFF.6582.1"; exon_number "5"; FPKM "0.8583627395"; frac "0.230712"; conf_lo "0.544868"; conf_hi "1.171858"; cov "4.479956";
Chr1	Cufflinks	exon	22414413	22414578	643	-	.	gene_id "CUFF.6582"; transcript_id "CUFF.6582.1"; exon_number "6"; FPKM "0.8583627395"; frac "0.230712"; conf_lo "0.544868"; conf_hi "1.171858"; cov "4.479956";
Chr1	Cufflinks	exon	22414730	22416227	643	-	.	gene_id "CUFF.6582"; transcript_id "CUFF.6582.1"; exon_number "7"; FPKM "0.8583627395"; frac "0.230712"; conf_lo "0.544868"; conf_hi "1.171858"; cov "4.479956";
Chr1	Cufflinks	exon	22416452	22416628	643	-	.	gene_id "CUFF.6582"; transcript_id "CUFF.6582.1"; exon_number "8"; FPKM "0.8583627395"; frac "0.230712"; conf_lo "0.544868"; conf_hi "1.171858"; cov "4.479956";
Chr1	Cufflinks	exon	22417009	22417244	643	-	.	gene_id "CUFF.6582"; transcript_id "CUFF.6582.1"; exon_number "9"; FPKM "0.8583627395"; frac "0.230712"; conf_lo "0.544868"; conf_hi "1.171858"; cov "4.479956";
Chr1	Cufflinks	transcript	22412133	22417244	541	-	.	gene_id "CUFF.6582"; transcript_id "CUFF.6582.2"; FPKM "0.7220558616"; frac "0.197595"; conf_lo "0.409839"; conf_hi "1.034272"; cov "3.768545"; full_read_support "yes";
Chr1	Cufflinks	exon	22412133	22412731	541	-	.	gene_id "CUFF.6582"; transcript_id "CUFF.6582.2"; exon_number "1"; FPKM "0.7220558616"; frac "0.197595"; conf_lo "0.409839"; conf_hi "1.034272"; cov "3.768545";
Chr1	Cufflinks	exon	22412850	22413379	541	-	.	gene_id "CUFF.6582"; transcript_id "CUFF.6582.2"; exon_number "2"; FPKM "0.7220558616"; frac "0.197595"; conf_lo "0.409839"; conf_hi "1.034272"; cov "3.768545";
Chr1	Cufflinks	exon	22413746	22413933	541	-	.	gene_id "CUFF.6582"; transcript_id "CUFF.6582.2"; exon_number "3"; FPKM "0.7220558616"; frac "0.197595"; conf_lo "0.409839"; conf_hi "1.034272"; cov "3.768545";
Chr1	Cufflinks	exon	22414018	22414128	541	-	.	gene_id "CUFF.6582"; transcript_id "CUFF.6582.2"; exon_number "4"; FPKM "0.7220558616"; frac "0.197595"; conf_lo "0.409839"; conf_hi "1.034272"; cov "3.768545";
Chr1	Cufflinks	exon	22414413	22414578	541	-	.	gene_id "CUFF.6582"; transcript_id "CUFF.6582.2"; exon_number "5"; FPKM "0.7220558616"; frac "0.197595"; conf_lo "0.409839"; conf_hi "1.034272"; cov "3.768545";
Chr1	Cufflinks	exon	22414730	22414897	541	-	.	gene_id "CUFF.6582"; transcript_id "CUFF.6582.2"; exon_number "6"; FPKM "0.7220558616"; frac "0.197595"; conf_lo "0.409839"; conf_hi "1.034272"; cov "3.768545";
Chr1	Cufflinks	exon	22415169	22416227	541	-	.	gene_id "CUFF.6582"; transcript_id "CUFF.6582.2"; exon_number "7"; FPKM "0.7220558616"; frac "0.197595"; conf_lo "0.409839"; conf_hi "1.034272"; cov "3.768545";
Chr1	Cufflinks	exon	22416328	22416628	541	-	.	gene_id "CUFF.6582"; transcript_id "CUFF.6582.2"; exon_number "8"; FPKM "0.7220558616"; frac "0.197595"; conf_lo "0.409839"; conf_hi "1.034272"; cov "3.768545";
Chr1	Cufflinks	exon	22417009	22417244	541	-	.	gene_id "CUFF.6582"; transcript_id "CUFF.6582.2"; exon_number "9"; FPKM "0.7220558616"; frac "0.197595"; conf_lo "0.409839"; conf_hi "1.034272"; cov "3.768545";
Chr1	Cufflinks	transcript	22412246	22417244	1	-	.	gene_id "CUFF.6582"; transcript_id "AT1G60890.2"; FPKM "0.0000000000"; frac "0.000000"; conf_lo "0.000000"; conf_hi "0.042490"; cov "0.000000"; full_read_support "no";
Chr1	Cufflinks	exon	22412246	22412731	1	-	.	gene_id "CUFF.6582"; transcript_id "AT1G60890.2"; exon_number "1"; FPKM "0.0000000000"; frac "0.000000"; conf_lo "0.000000"; conf_hi "0.042490"; cov "0.000000";
Chr1	Cufflinks	exon	22412850	22413015	1	-	.	gene_id "CUFF.6582"; transcript_id "AT1G60890.2"; exon_number "2"; FPKM "0.0000000000"; frac "0.000000"; conf_lo "0.000000"; conf_hi "0.042490"; cov "0.000000";
Chr1	Cufflinks	exon	22413219	22413379	1	-	.	gene_id "CUFF.6582"; transcript_id "AT1G60890.2"; exon_number "3"; FPKM "0.0000000000"; frac "0.000000"; conf_lo "0.000000"; conf_hi "0.042490"; cov "0.000000";
Chr1	Cufflinks	exon	22413746	22413933	1	-	.	gene_id "CUFF.6582"; transcript_id "AT1G60890.2"; exon_number "4"; FPKM "0.0000000000"; frac "0.000000"; conf_lo "0.000000"; conf_hi "0.042490"; cov "0.000000";
Chr1	Cufflinks	exon	22414018	22414128	1	-	.	gene_id "CUFF.6582"; transcript_id "AT1G60890.2"; exon_number "5"; FPKM "0.0000000000"; frac "0.000000"; conf_lo "0.000000"; conf_hi "0.042490"; cov "0.000000";
Chr1	Cufflinks	exon	22414413	22414578	1	-	.	gene_id "CUFF.6582"; transcript_id "AT1G60890.2"; exon_number "6"; FPKM "0.0000000000"; frac "0.000000"; conf_lo "0.000000"; conf_hi "0.042490"; cov "0.000000";
Chr1	Cufflinks	exon	22414730	22414897	1	-	.	gene_id "CUFF.6582"; transcript_id "AT1G60890.2"; exon_number "7"; FPKM "0.0000000000"; frac "0.000000"; conf_lo "0.000000"; conf_hi "0.042490"; cov "0.000000";
Chr1	Cufflinks	exon	22415169	22416227	1	-	.	gene_id "CUFF.6582"; transcript_id "AT1G60890.2"; exon_number "8"; FPKM "0.0000000000"; frac "0.000000"; conf_lo "0.000000"; conf_hi "0.042490"; cov "0.000000";
Chr1	Cufflinks	exon	22416452	22416628	1	-	.	gene_id "CUFF.6582"; transcript_id "AT1G60890.2"; exon_number "9"; FPKM "0.0000000000"; frac "0.000000"; conf_lo "0.000000"; conf_hi "0.042490"; cov "0.000000";
Chr1	Cufflinks	exon	22417009	22417244	1	-	.	gene_id "CUFF.6582"; transcript_id "AT1G60890.2"; exon_number "10"; FPKM "0.0000000000"; frac "0.000000"; conf_lo "0.000000"; conf_hi "0.042490"; cov "0.000000";
Chr1	Cufflinks	transcript	22412246	22417244	1000	-	.	gene_id "CUFF.6582"; transcript_id "AT1G60890.1"; FPKM "1.3335540371"; frac "0.328248"; conf_lo "0.888256"; conf_hi "1.778852"; cov "6.960068"; full_read_support "yes";
Chr1	Cufflinks	exon	22412246	22412731	1000	-	.	gene_id "CUFF.6582"; transcript_id "AT1G60890.1"; exon_number "1"; FPKM "1.3335540371"; frac "0.328248"; conf_lo "0.888256"; conf_hi "1.778852"; cov "6.960068";
Chr1	Cufflinks	exon	22412850	22413015	1000	-	.	gene_id "CUFF.6582"; transcript_id "AT1G60890.1"; exon_number "2"; FPKM "1.3335540371"; frac "0.328248"; conf_lo "0.888256"; conf_hi "1.778852"; cov "6.960068";
Chr1	Cufflinks	exon	22413219	22413379	1000	-	.	gene_id "CUFF.6582"; transcript_id "AT1G60890.1"; exon_number "3"; FPKM "1.3335540371"; frac "0.328248"; conf_lo "0.888256"; conf_hi "1.778852"; cov "6.960068";
Chr1	Cufflinks	exon	22413746	22413933	1000	-	.	gene_id "CUFF.6582"; transcript_id "AT1G60890.1"; exon_number "4"; FPKM "1.3335540371"; frac "0.328248"; conf_lo "0.888256"; conf_hi "1.778852"; cov "6.960068";
Chr1	Cufflinks	exon	22414018	22414128	1000	-	.	gene_id "CUFF.6582"; transcript_id "AT1G60890.1"; exon_number "5"; FPKM "1.3335540371"; frac "0.328248"; conf_lo "0.888256"; conf_hi "1.778852"; cov "6.960068";
Chr1	Cufflinks	exon	22414413	22414578	1000	-	.	gene_id "CUFF.6582"; transcript_id "AT1G60890.1"; exon_number "6"; FPKM "1.3335540371"; frac "0.328248"; conf_lo "0.888256"; conf_hi "1.778852"; cov "6.960068";
Chr1	Cufflinks	exon	22414730	22414897	1000	-	.	gene_id "CUFF.6582"; transcript_id "AT1G60890.1"; exon_number "7"; FPKM "1.3335540371"; frac "0.328248"; conf_lo "0.888256"; conf_hi "1.778852"; cov "6.960068";
Chr1	Cufflinks	exon	22415169	22416227	1000	-	.	gene_id "CUFF.6582"; transcript_id "AT1G60890.1"; exon_number "8"; FPKM "1.3335540371"; frac "0.328248"; conf_lo "0.888256"; conf_hi "1.778852"; cov "6.960068";
Chr1	Cufflinks	exon	22416328	22416628	1000	-	.	gene_id "CUFF.6582"; transcript_id "AT1G60890.1"; exon_number "9"; FPKM "1.3335540371"; frac "0.328248"; conf_lo "0.888256"; conf_hi "1.778852"; cov "6.960068";
Chr1	Cufflinks	exon	22417009	22417244	1000	-	.	gene_id "CUFF.6582"; transcript_id "AT1G60890.1"; exon_number "10"; FPKM "1.3335540371"; frac "0.328248"; conf_lo "0.888256"; conf_hi "1.778852"; cov "6.960068";
Chr1	Cufflinks	transcript	22413711	22416995	961	-	.	gene_id "CUFF.6582"; transcript_id "CUFF.6582.5"; FPKM "1.2825253501"; frac "0.243445"; conf_lo "0.819142"; conf_hi "1.745909"; cov "6.693740"; full_read_support "yes";
Chr1	Cufflinks	exon	22413711	22413933	961	-	.	gene_id "CUFF.6582"; transcript_id "CUFF.6582.5"; exon_number "1"; FPKM "1.2825253501"; frac "0.243445"; conf_lo "0.819142"; conf_hi "1.745909"; cov "6.693740";
Chr1	Cufflinks	exon	22414018	22414128	961	-	.	gene_id "CUFF.6582"; transcript_id "CUFF.6582.5"; exon_number "2"; FPKM "1.2825253501"; frac "0.243445"; conf_lo "0.819142"; conf_hi "1.745909"; cov "6.693740";
Chr1	Cufflinks	exon	22414413	22414578	961	-	.	gene_id "CUFF.6582"; transcript_id "CUFF.6582.5"; exon_number "3"; FPKM "1.2825253501"; frac "0.243445"; conf_lo "0.819142"; conf_hi "1.745909"; cov "6.693740";
Chr1	Cufflinks	exon	22414730	22414897	961	-	.	gene_id "CUFF.6582"; transcript_id "CUFF.6582.5"; exon_number "4"; FPKM "1.2825253501"; frac "0.243445"; conf_lo "0.819142"; conf_hi "1.745909"; cov "6.693740";
Chr1	Cufflinks	exon	22415169	22416227	961	-	.	gene_id "CUFF.6582"; transcript_id "CUFF.6582.5"; exon_number "5"; FPKM "1.2825253501"; frac "0.243445"; conf_lo "0.819142"; conf_hi "1.745909"; cov "6.693740";
Chr1	Cufflinks	exon	22416328	22416995	961	-	.	gene_id "CUFF.6582"; transcript_id "CUFF.6582.5"; exon_number "6"; FPKM "1.2825253501"; frac "0.243445"; conf_lo "0.819142"; conf_hi "1.745909"; cov "6.693740";
Chr1	Cufflinks	transcript	22423909	22427786	225	+	.	gene_id "CUFF.6583"; transcript_id "CUFF.6583.1"; FPKM "2.8279008821"; frac "0.225056"; conf_lo "2.223977"; conf_hi "3.431825"; cov "14.758962"; full_read_support "yes";
Chr1	Cufflinks	exon	22423909	22424118	225	+	.	gene_id "CUFF.6583"; transcript_id "CUFF.6583.1"; exon_number "1"; FPKM "2.8279008821"; frac "0.225056"; conf_lo "2.223977"; conf_hi "3.431825"; cov "14.758962";
Chr1	Cufflinks	exon	22424393	22424685	225	+	.	gene_id "CUFF.6583"; transcript_id "CUFF.6583.1"; exon_number "2"; FPKM "2.8279008821"; frac "0.225056"; conf_lo "2.223977"; conf_hi "3.431825"; cov "14.758962";
Chr1	Cufflinks	exon	22424769	22424918	225	+	.	gene_id "CUFF.6583"; transcript_id "CUFF.6583.1"; exon_number "3"; FPKM "2.8279008821"; frac "0.225056"; conf_lo "2.223977"; conf_hi "3.431825"; cov "14.758962";
Chr1	Cufflinks	exon	22425229	22426003	225	+	.	gene_id "CUFF.6583"; transcript_id "CUFF.6583.1"; exon_number "4"; FPKM "2.8279008821"; frac "0.225056"; conf_lo "2.223977"; conf_hi "3.431825"; cov "14.758962";
Chr1	Cufflinks	exon	22426099	22426146	225	+	.	gene_id "CUFF.6583"; transcript_id "CUFF.6583.1"; exon_number "5"; FPKM "2.8279008821"; frac "0.225056"; conf_lo "2.223977"; conf_hi "3.431825"; cov "14.758962";
Chr1	Cufflinks	exon	22426225	22426284	225	+	.	gene_id "CUFF.6583"; transcript_id "CUFF.6583.1"; exon_number "6"; FPKM "2.8279008821"; frac "0.225056"; conf_lo "2.223977"; conf_hi "3.431825"; cov "14.758962";
Chr1	Cufflinks	exon	22426399	22426461	225	+	.	gene_id "CUFF.6583"; transcript_id "CUFF.6583.1"; exon_number "7"; FPKM "2.8279008821"; frac "0.225056"; conf_lo "2.223977"; conf_hi "3.431825"; cov "14.758962";
Chr1	Cufflinks	exon	22426545	22426657	225	+	.	gene_id "CUFF.6583"; transcript_id "CUFF.6583.1"; exon_number "8"; FPKM "2.8279008821"; frac "0.225056"; conf_lo "2.223977"; conf_hi "3.431825"; cov "14.758962";
Chr1	Cufflinks	exon	22426764	22427414	225	+	.	gene_id "CUFF.6583"; transcript_id "CUFF.6583.1"; exon_number "9"; FPKM "2.8279008821"; frac "0.225056"; conf_lo "2.223977"; conf_hi "3.431825"; cov "14.758962";
Chr1	Cufflinks	exon	22427522	22427786	225	+	.	gene_id "CUFF.6583"; transcript_id "CUFF.6583.1"; exon_number "10"; FPKM "2.8279008821"; frac "0.225056"; conf_lo "2.223977"; conf_hi "3.431825"; cov "14.758962";
Chr1	Cufflinks	transcript	22423909	22428022	1000	+	.	gene_id "CUFF.6583"; transcript_id "AT1G60900.1"; FPKM "12.5644659889"; frac "0.774944"; conf_lo "11.159969"; conf_hi "13.968963"; cov "65.574603"; full_read_support "yes";
Chr1	Cufflinks	exon	22423909	22424118	1000	+	.	gene_id "CUFF.6583"; transcript_id "AT1G60900.1"; exon_number "1"; FPKM "12.5644659889"; frac "0.774944"; conf_lo "11.159969"; conf_hi "13.968963"; cov "65.574603";
Chr1	Cufflinks	exon	22424393	22424685	1000	+	.	gene_id "CUFF.6583"; transcript_id "AT1G60900.1"; exon_number "2"; FPKM "12.5644659889"; frac "0.774944"; conf_lo "11.159969"; conf_hi "13.968963"; cov "65.574603";
Chr1	Cufflinks	exon	22424769	22424918	1000	+	.	gene_id "CUFF.6583"; transcript_id "AT1G60900.1"; exon_number "3"; FPKM "12.5644659889"; frac "0.774944"; conf_lo "11.159969"; conf_hi "13.968963"; cov "65.574603";
Chr1	Cufflinks	exon	22425229	22425296	1000	+	.	gene_id "CUFF.6583"; transcript_id "AT1G60900.1"; exon_number "4"; FPKM "12.5644659889"; frac "0.774944"; conf_lo "11.159969"; conf_hi "13.968963"; cov "65.574603";
Chr1	Cufflinks	exon	22425927	22426003	1000	+	.	gene_id "CUFF.6583"; transcript_id "AT1G60900.1"; exon_number "5"; FPKM "12.5644659889"; frac "0.774944"; conf_lo "11.159969"; conf_hi "13.968963"; cov "65.574603";
Chr1	Cufflinks	exon	22426099	22426146	1000	+	.	gene_id "CUFF.6583"; transcript_id "AT1G60900.1"; exon_number "6"; FPKM "12.5644659889"; frac "0.774944"; conf_lo "11.159969"; conf_hi "13.968963"; cov "65.574603";
Chr1	Cufflinks	exon	22426225	22426284	1000	+	.	gene_id "CUFF.6583"; transcript_id "AT1G60900.1"; exon_number "7"; FPKM "12.5644659889"; frac "0.774944"; conf_lo "11.159969"; conf_hi "13.968963"; cov "65.574603";
Chr1	Cufflinks	exon	22426399	22426459	1000	+	.	gene_id "CUFF.6583"; transcript_id "AT1G60900.1"; exon_number "8"; FPKM "12.5644659889"; frac "0.774944"; conf_lo "11.159969"; conf_hi "13.968963"; cov "65.574603";
Chr1	Cufflinks	exon	22426545	22426657	1000	+	.	gene_id "CUFF.6583"; transcript_id "AT1G60900.1"; exon_number "9"; FPKM "12.5644659889"; frac "0.774944"; conf_lo "11.159969"; conf_hi "13.968963"; cov "65.574603";
Chr1	Cufflinks	exon	22426764	22427210	1000	+	.	gene_id "CUFF.6583"; transcript_id "AT1G60900.1"; exon_number "10"; FPKM "12.5644659889"; frac "0.774944"; conf_lo "11.159969"; conf_hi "13.968963"; cov "65.574603";
Chr1	Cufflinks	exon	22427279	22427414	1000	+	.	gene_id "CUFF.6583"; transcript_id "AT1G60900.1"; exon_number "11"; FPKM "12.5644659889"; frac "0.774944"; conf_lo "11.159969"; conf_hi "13.968963"; cov "65.574603";
Chr1	Cufflinks	exon	22427522	22427589	1000	+	.	gene_id "CUFF.6583"; transcript_id "AT1G60900.1"; exon_number "12"; FPKM "12.5644659889"; frac "0.774944"; conf_lo "11.159969"; conf_hi "13.968963"; cov "65.574603";
Chr1	Cufflinks	exon	22427669	22428022	1000	+	.	gene_id "CUFF.6583"; transcript_id "AT1G60900.1"; exon_number "13"; FPKM "12.5644659889"; frac "0.774944"; conf_lo "11.159969"; conf_hi "13.968963"; cov "65.574603";
Chr1	Cufflinks	transcript	22428167	22428237	1	+	.	gene_id "AT1G60910"; transcript_id "AT1G60910.1"; FPKM "0.0000000000"; frac "0.000000"; conf_lo "0.000000"; conf_hi "0.000000"; cov "0.000000"; full_read_support "no";
Chr1	Cufflinks	exon	22428167	22428237	1	+	.	gene_id "AT1G60910"; transcript_id "AT1G60910.1"; exon_number "1"; FPKM "0.0000000000"; frac "0.000000"; conf_lo "0.000000"; conf_hi "0.000000"; cov "0.000000";
Chr1	Cufflinks	transcript	22428605	22428844	1	-	.	gene_id "AT1G60913"; transcript_id "AT1G60913.1"; FPKM "0.0000000000"; frac "0.000000"; conf_lo "0.000000"; conf_hi "0.000000"; cov "0.000000"; full_read_support "no";
Chr1	Cufflinks	exon	22428605	22428844	1	-	.	gene_id "AT1G60913"; transcript_id "AT1G60913.1"; exon_number "1"; FPKM "0.0000000000"; frac "0.000000"; conf_lo "0.000000"; conf_hi "0.000000"; cov "0.000000";
Chr1	Cufflinks	transcript	22429692	22430267	1	-	.	gene_id "AT1G60920"; transcript_id "AT1G60920.1"; FPKM "0.0000000000"; frac "0.000000"; conf_lo "0.000000"; conf_hi "0.000000"; cov "0.000000"; full_read_support "no";
Chr1	Cufflinks	exon	22429692	22430267	1	-	.	gene_id "AT1G60920"; transcript_id "AT1G60920.1"; exon_number "1"; FPKM "0.0000000000"; frac "0.000000"; conf_lo "0.000000"; conf_hi "0.000000"; cov "0.000000";
Chr1	Cufflinks	transcript	22430847	22434479	1000	-	.	gene_id "CUFF.6586"; transcript_id "CUFF.6586.1"; FPKM "0.3659119266"; frac "0.245997"; conf_lo "0.102963"; conf_hi "0.628861"; cov "1.910193"; full_read_support "no";
Chr1	Cufflinks	exon	22430847	22431285	1000	-	.	gene_id "CUFF.6586"; transcript_id "CUFF.6586.1"; exon_number "1"; FPKM "0.3659119266"; frac "0.245997"; conf_lo "0.102963"; conf_hi "0.628861"; cov "1.910193";
Chr1	Cufflinks	exon	22431385	22431462	1000	-	.	gene_id "CUFF.6586"; transcript_id "CUFF.6586.1"; exon_number "2"; FPKM "0.3659119266"; frac "0.245997"; conf_lo "0.102963"; conf_hi "0.628861"; cov "1.910193";
Chr1	Cufflinks	exon	22431544	22431638	1000	-	.	gene_id "CUFF.6586"; transcript_id "CUFF.6586.1"; exon_number "3"; FPKM "0.3659119266"; frac "0.245997"; conf_lo "0.102963"; conf_hi "0.628861"; cov "1.910193";
Chr1	Cufflinks	exon	22431740	22431851	1000	-	.	gene_id "CUFF.6586"; transcript_id "CUFF.6586.1"; exon_number "4"; FPKM "0.3659119266"; frac "0.245997"; conf_lo "0.102963"; conf_hi "0.628861"; cov "1.910193";
Chr1	Cufflinks	exon	22432091	22432146	1000	-	.	gene_id "CUFF.6586"; transcript_id "CUFF.6586.1"; exon_number "5"; FPKM "0.3659119266"; frac "0.245997"; conf_lo "0.102963"; conf_hi "0.628861"; cov "1.910193";
Chr1	Cufflinks	exon	22432344	22432505	1000	-	.	gene_id "CUFF.6586"; transcript_id "CUFF.6586.1"; exon_number "6"; FPKM "0.3659119266"; frac "0.245997"; conf_lo "0.102963"; conf_hi "0.628861"; cov "1.910193";
Chr1	Cufflinks	exon	22432655	22432735	1000	-	.	gene_id "CUFF.6586"; transcript_id "CUFF.6586.1"; exon_number "7"; FPKM "0.3659119266"; frac "0.245997"; conf_lo "0.102963"; conf_hi "0.628861"; cov "1.910193";
Chr1	Cufflinks	exon	22432821	22432979	1000	-	.	gene_id "CUFF.6586"; transcript_id "CUFF.6586.1"; exon_number "8"; FPKM "0.3659119266"; frac "0.245997"; conf_lo "0.102963"; conf_hi "0.628861"; cov "1.910193";
Chr1	Cufflinks	exon	22433065	22433187	1000	-	.	gene_id "CUFF.6586"; transcript_id "CUFF.6586.1"; exon_number "9"; FPKM "0.3659119266"; frac "0.245997"; conf_lo "0.102963"; conf_hi "0.628861"; cov "1.910193";
Chr1	Cufflinks	exon	22433280	22433348	1000	-	.	gene_id "CUFF.6586"; transcript_id "CUFF.6586.1"; exon_number "10"; FPKM "0.3659119266"; frac "0.245997"; conf_lo "0.102963"; conf_hi "0.628861"; cov "1.910193";
Chr1	Cufflinks	exon	22433442	22433512	1000	-	.	gene_id "CUFF.6586"; transcript_id "CUFF.6586.1"; exon_number "11"; FPKM "0.3659119266"; frac "0.245997"; conf_lo "0.102963"; conf_hi "0.628861"; cov "1.910193";
Chr1	Cufflinks	exon	22433584	22433707	1000	-	.	gene_id "CUFF.6586"; transcript_id "CUFF.6586.1"; exon_number "12"; FPKM "0.3659119266"; frac "0.245997"; conf_lo "0.102963"; conf_hi "0.628861"; cov "1.910193";
Chr1	Cufflinks	exon	22433798	22434151	1000	-	.	gene_id "CUFF.6586"; transcript_id "CUFF.6586.1"; exon_number "13"; FPKM "0.3659119266"; frac "0.245997"; conf_lo "0.102963"; conf_hi "0.628861"; cov "1.910193";
Chr1	Cufflinks	exon	22434256	22434376	1000	-	.	gene_id "CUFF.6586"; transcript_id "CUFF.6586.1"; exon_number "14"; FPKM "0.3659119266"; frac "0.245997"; conf_lo "0.102963"; conf_hi "0.628861"; cov "1.910193";
Chr1	Cufflinks	exon	22434456	22434479	1000	-	.	gene_id "CUFF.6586"; transcript_id "CUFF.6586.1"; exon_number "15"; FPKM "0.3659119266"; frac "0.245997"; conf_lo "0.102963"; conf_hi "0.628861"; cov "1.910193";
Chr1	Cufflinks	transcript	22430847	22438877	876	-	.	gene_id "CUFF.6586"; transcript_id "CUFF.6586.2"; FPKM "0.3207962414"; frac "0.443052"; conf_lo "0.150134"; conf_hi "0.491459"; cov "1.674673"; full_read_support "no";
Chr1	Cufflinks	exon	22430847	22431462	876	-	.	gene_id "CUFF.6586"; transcript_id "CUFF.6586.2"; exon_number "1"; FPKM "0.3207962414"; frac "0.443052"; conf_lo "0.150134"; conf_hi "0.491459"; cov "1.674673";
Chr1	Cufflinks	exon	22431544	22431638	876	-	.	gene_id "CUFF.6586"; transcript_id "CUFF.6586.2"; exon_number "2"; FPKM "0.3207962414"; frac "0.443052"; conf_lo "0.150134"; conf_hi "0.491459"; cov "1.674673";
Chr1	Cufflinks	exon	22431740	22431851	876	-	.	gene_id "CUFF.6586"; transcript_id "CUFF.6586.2"; exon_number "3"; FPKM "0.3207962414"; frac "0.443052"; conf_lo "0.150134"; conf_hi "0.491459"; cov "1.674673";
Chr1	Cufflinks	exon	22432091	22432146	876	-	.	gene_id "CUFF.6586"; transcript_id "CUFF.6586.2"; exon_number "4"; FPKM "0.3207962414"; frac "0.443052"; conf_lo "0.150134"; conf_hi "0.491459"; cov "1.674673";
Chr1	Cufflinks	exon	22432344	22432505	876	-	.	gene_id "CUFF.6586"; transcript_id "CUFF.6586.2"; exon_number "5"; FPKM "0.3207962414"; frac "0.443052"; conf_lo "0.150134"; conf_hi "0.491459"; cov "1.674673";
Chr1	Cufflinks	exon	22432655	22432735	876	-	.	gene_id "CUFF.6586"; transcript_id "CUFF.6586.2"; exon_number "6"; FPKM "0.3207962414"; frac "0.443052"; conf_lo "0.150134"; conf_hi "0.491459"; cov "1.674673";
Chr1	Cufflinks	exon	22432821	22432979	876	-	.	gene_id "CUFF.6586"; transcript_id "CUFF.6586.2"; exon_number "7"; FPKM "0.3207962414"; frac "0.443052"; conf_lo "0.150134"; conf_hi "0.491459"; cov "1.674673";
Chr1	Cufflinks	exon	22433065	22433187	876	-	.	gene_id "CUFF.6586"; transcript_id "CUFF.6586.2"; exon_number "8"; FPKM "0.3207962414"; frac "0.443052"; conf_lo "0.150134"; conf_hi "0.491459"; cov "1.674673";
Chr1	Cufflinks	exon	22433280	22433348	876	-	.	gene_id "CUFF.6586"; transcript_id "CUFF.6586.2"; exon_number "9"; FPKM "0.3207962414"; frac "0.443052"; conf_lo "0.150134"; conf_hi "0.491459"; cov "1.674673";
Chr1	Cufflinks	exon	22433442	22433512	876	-	.	gene_id "CUFF.6586"; transcript_id "CUFF.6586.2"; exon_number "10"; FPKM "0.3207962414"; frac "0.443052"; conf_lo "0.150134"; conf_hi "0.491459"; cov "1.674673";
Chr1	Cufflinks	exon	22433584	22433707	876	-	.	gene_id "CUFF.6586"; transcript_id "CUFF.6586.2"; exon_number "11"; FPKM "0.3207962414"; frac "0.443052"; conf_lo "0.150134"; conf_hi "0.491459"; cov "1.674673";
Chr1	Cufflinks	exon	22433798	22433933	876	-	.	gene_id "CUFF.6586"; transcript_id "CUFF.6586.2"; exon_number "12"; FPKM "0.3207962414"; frac "0.443052"; conf_lo "0.150134"; conf_hi "0.491459"; cov "1.674673";
Chr1	Cufflinks	exon	22434000	22434151	876	-	.	gene_id "CUFF.6586"; transcript_id "CUFF.6586.2"; exon_number "13"; FPKM "0.3207962414"; frac "0.443052"; conf_lo "0.150134"; conf_hi "0.491459"; cov "1.674673";
Chr1	Cufflinks	exon	22434256	22434376	876	-	.	gene_id "CUFF.6586"; transcript_id "CUFF.6586.2"; exon_number "14"; FPKM "0.3207962414"; frac "0.443052"; conf_lo "0.150134"; conf_hi "0.491459"; cov "1.674673";
Chr1	Cufflinks	exon	22434775	22435097	876	-	.	gene_id "CUFF.6586"; transcript_id "CUFF.6586.2"; exon_number "15"; FPKM "0.3207962414"; frac "0.443052"; conf_lo "0.150134"; conf_hi "0.491459"; cov "1.674673";
Chr1	Cufflinks	exon	22435331	22435461	876	-	.	gene_id "CUFF.6586"; transcript_id "CUFF.6586.2"; exon_number "16"; FPKM "0.3207962414"; frac "0.443052"; conf_lo "0.150134"; conf_hi "0.491459"; cov "1.674673";
Chr1	Cufflinks	exon	22435540	22435906	876	-	.	gene_id "CUFF.6586"; transcript_id "CUFF.6586.2"; exon_number "17"; FPKM "0.3207962414"; frac "0.443052"; conf_lo "0.150134"; conf_hi "0.491459"; cov "1.674673";
Chr1	Cufflinks	exon	22436180	22436310	876	-	.	gene_id "CUFF.6586"; transcript_id "CUFF.6586.2"; exon_number "18"; FPKM "0.3207962414"; frac "0.443052"; conf_lo "0.150134"; conf_hi "0.491459"; cov "1.674673";
Chr1	Cufflinks	exon	22436397	22436552	876	-	.	gene_id "CUFF.6586"; transcript_id "CUFF.6586.2"; exon_number "19"; FPKM "0.3207962414"; frac "0.443052"; conf_lo "0.150134"; conf_hi "0.491459"; cov "1.674673";
Chr1	Cufflinks	exon	22436803	22437210	876	-	.	gene_id "CUFF.6586"; transcript_id "CUFF.6586.2"; exon_number "20"; FPKM "0.3207962414"; frac "0.443052"; conf_lo "0.150134"; conf_hi "0.491459"; cov "1.674673";
Chr1	Cufflinks	exon	22437962	22438135	876	-	.	gene_id "CUFF.6586"; transcript_id "CUFF.6586.2"; exon_number "21"; FPKM "0.3207962414"; frac "0.443052"; conf_lo "0.150134"; conf_hi "0.491459"; cov "1.674673";
Chr1	Cufflinks	exon	22438226	22438305	876	-	.	gene_id "CUFF.6586"; transcript_id "CUFF.6586.2"; exon_number "22"; FPKM "0.3207962414"; frac "0.443052"; conf_lo "0.150134"; conf_hi "0.491459"; cov "1.674673";
Chr1	Cufflinks	exon	22438703	22438877	876	-	.	gene_id "CUFF.6586"; transcript_id "CUFF.6586.2"; exon_number "23"; FPKM "0.3207962414"; frac "0.443052"; conf_lo "0.150134"; conf_hi "0.491459"; cov "1.674673";
Chr1	Cufflinks	transcript	22430847	22438877	639	-	.	gene_id "CUFF.6586"; transcript_id "AT1G60930.1"; FPKM "0.2341248303"; frac "0.310951"; conf_lo "0.080433"; conf_hi "0.387817"; cov "1.222216"; full_read_support "no";
Chr1	Cufflinks	exon	22430847	22431285	639	-	.	gene_id "CUFF.6586"; transcript_id "AT1G60930.1"; exon_number "1"; FPKM "0.2341248303"; frac "0.310951"; conf_lo "0.080433"; conf_hi "0.387817"; cov "1.222216";
Chr1	Cufflinks	exon	22431385	22431462	639	-	.	gene_id "CUFF.6586"; transcript_id "AT1G60930.1"; exon_number "2"; FPKM "0.2341248303"; frac "0.310951"; conf_lo "0.080433"; conf_hi "0.387817"; cov "1.222216";
Chr1	Cufflinks	exon	22431544	22431638	639	-	.	gene_id "CUFF.6586"; transcript_id "AT1G60930.1"; exon_number "3"; FPKM "0.2341248303"; frac "0.310951"; conf_lo "0.080433"; conf_hi "0.387817"; cov "1.222216";
Chr1	Cufflinks	exon	22431740	22431851	639	-	.	gene_id "CUFF.6586"; transcript_id "AT1G60930.1"; exon_number "4"; FPKM "0.2341248303"; frac "0.310951"; conf_lo "0.080433"; conf_hi "0.387817"; cov "1.222216";
Chr1	Cufflinks	exon	22432091	22432146	639	-	.	gene_id "CUFF.6586"; transcript_id "AT1G60930.1"; exon_number "5"; FPKM "0.2341248303"; frac "0.310951"; conf_lo "0.080433"; conf_hi "0.387817"; cov "1.222216";
Chr1	Cufflinks	exon	22432344	22432505	639	-	.	gene_id "CUFF.6586"; transcript_id "AT1G60930.1"; exon_number "6"; FPKM "0.2341248303"; frac "0.310951"; conf_lo "0.080433"; conf_hi "0.387817"; cov "1.222216";
Chr1	Cufflinks	exon	22432655	22432735	639	-	.	gene_id "CUFF.6586"; transcript_id "AT1G60930.1"; exon_number "7"; FPKM "0.2341248303"; frac "0.310951"; conf_lo "0.080433"; conf_hi "0.387817"; cov "1.222216";
Chr1	Cufflinks	exon	22432821	22432979	639	-	.	gene_id "CUFF.6586"; transcript_id "AT1G60930.1"; exon_number "8"; FPKM "0.2341248303"; frac "0.310951"; conf_lo "0.080433"; conf_hi "0.387817"; cov "1.222216";
Chr1	Cufflinks	exon	22433065	22433187	639	-	.	gene_id "CUFF.6586"; transcript_id "AT1G60930.1"; exon_number "9"; FPKM "0.2341248303"; frac "0.310951"; conf_lo "0.080433"; conf_hi "0.387817"; cov "1.222216";
Chr1	Cufflinks	exon	22433280	22433348	639	-	.	gene_id "CUFF.6586"; transcript_id "AT1G60930.1"; exon_number "10"; FPKM "0.2341248303"; frac "0.310951"; conf_lo "0.080433"; conf_hi "0.387817"; cov "1.222216";
Chr1	Cufflinks	exon	22433442	22433512	639	-	.	gene_id "CUFF.6586"; transcript_id "AT1G60930.1"; exon_number "11"; FPKM "0.2341248303"; frac "0.310951"; conf_lo "0.080433"; conf_hi "0.387817"; cov "1.222216";
Chr1	Cufflinks	exon	22433584	22433707	639	-	.	gene_id "CUFF.6586"; transcript_id "AT1G60930.1"; exon_number "12"; FPKM "0.2341248303"; frac "0.310951"; conf_lo "0.080433"; conf_hi "0.387817"; cov "1.222216";
Chr1	Cufflinks	exon	22433798	22433933	639	-	.	gene_id "CUFF.6586"; transcript_id "AT1G60930.1"; exon_number "13"; FPKM "0.2341248303"; frac "0.310951"; conf_lo "0.080433"; conf_hi "0.387817"; cov "1.222216";
Chr1	Cufflinks	exon	22434000	22434151	639	-	.	gene_id "CUFF.6586"; transcript_id "AT1G60930.1"; exon_number "14"; FPKM "0.2341248303"; frac "0.310951"; conf_lo "0.080433"; conf_hi "0.387817"; cov "1.222216";
Chr1	Cufflinks	exon	22434256	22434376	639	-	.	gene_id "CUFF.6586"; transcript_id "AT1G60930.1"; exon_number "15"; FPKM "0.2341248303"; frac "0.310951"; conf_lo "0.080433"; conf_hi "0.387817"; cov "1.222216";
Chr1	Cufflinks	exon	22434775	22434902	639	-	.	gene_id "CUFF.6586"; transcript_id "AT1G60930.1"; exon_number "16"; FPKM "0.2341248303"; frac "0.310951"; conf_lo "0.080433"; conf_hi "0.387817"; cov "1.222216";
Chr1	Cufflinks	exon	22435011	22435097	639	-	.	gene_id "CUFF.6586"; transcript_id "AT1G60930.1"; exon_number "17"; FPKM "0.2341248303"; frac "0.310951"; conf_lo "0.080433"; conf_hi "0.387817"; cov "1.222216";
Chr1	Cufflinks	exon	22435331	22435461	639	-	.	gene_id "CUFF.6586"; transcript_id "AT1G60930.1"; exon_number "18"; FPKM "0.2341248303"; frac "0.310951"; conf_lo "0.080433"; conf_hi "0.387817"; cov "1.222216";
Chr1	Cufflinks	exon	22435540	22435906	639	-	.	gene_id "CUFF.6586"; transcript_id "AT1G60930.1"; exon_number "19"; FPKM "0.2341248303"; frac "0.310951"; conf_lo "0.080433"; conf_hi "0.387817"; cov "1.222216";
Chr1	Cufflinks	exon	22436180	22436310	639	-	.	gene_id "CUFF.6586"; transcript_id "AT1G60930.1"; exon_number "20"; FPKM "0.2341248303"; frac "0.310951"; conf_lo "0.080433"; conf_hi "0.387817"; cov "1.222216";
Chr1	Cufflinks	exon	22436397	22436552	639	-	.	gene_id "CUFF.6586"; transcript_id "AT1G60930.1"; exon_number "21"; FPKM "0.2341248303"; frac "0.310951"; conf_lo "0.080433"; conf_hi "0.387817"; cov "1.222216";
Chr1	Cufflinks	exon	22436803	22437210	639	-	.	gene_id "CUFF.6586"; transcript_id "AT1G60930.1"; exon_number "22"; FPKM "0.2341248303"; frac "0.310951"; conf_lo "0.080433"; conf_hi "0.387817"; cov "1.222216";
Chr1	Cufflinks	exon	22437452	22437512	639	-	.	gene_id "CUFF.6586"; transcript_id "AT1G60930.1"; exon_number "23"; FPKM "0.2341248303"; frac "0.310951"; conf_lo "0.080433"; conf_hi "0.387817"; cov "1.222216";
Chr1	Cufflinks	exon	22437962	22438135	639	-	.	gene_id "CUFF.6586"; transcript_id "AT1G60930.1"; exon_number "24"; FPKM "0.2341248303"; frac "0.310951"; conf_lo "0.080433"; conf_hi "0.387817"; cov "1.222216";
Chr1	Cufflinks	exon	22438226	22438305	639	-	.	gene_id "CUFF.6586"; transcript_id "AT1G60930.1"; exon_number "25"; FPKM "0.2341248303"; frac "0.310951"; conf_lo "0.080433"; conf_hi "0.387817"; cov "1.222216";
Chr1	Cufflinks	exon	22438703	22438877	639	-	.	gene_id "CUFF.6586"; transcript_id "AT1G60930.1"; exon_number "26"; FPKM "0.2341248303"; frac "0.310951"; conf_lo "0.080433"; conf_hi "0.387817"; cov "1.222216";
Chr1	Cufflinks	transcript	22439123	22442217	252	-	.	gene_id "CUFF.6588"; transcript_id "AT1G60940.2"; FPKM "3.0439404671"; frac "0.184903"; conf_lo "2.084009"; conf_hi "4.003872"; cov "15.885124"; full_read_support "yes";
Chr1	Cufflinks	exon	22439123	22439742	252	-	.	gene_id "CUFF.6588"; transcript_id "AT1G60940.2"; exon_number "1"; FPKM "3.0439404671"; frac "0.184903"; conf_lo "2.084009"; conf_hi "4.003872"; cov "15.885124";
Chr1	Cufflinks	exon	22439820	22439918	252	-	.	gene_id "CUFF.6588"; transcript_id "AT1G60940.2"; exon_number "2"; FPKM "3.0439404671"; frac "0.184903"; conf_lo "2.084009"; conf_hi "4.003872"; cov "15.885124";
Chr1	Cufflinks	exon	22439998	22440102	252	-	.	gene_id "CUFF.6588"; transcript_id "AT1G60940.2"; exon_number "3"; FPKM "3.0439404671"; frac "0.184903"; conf_lo "2.084009"; conf_hi "4.003872"; cov "15.885124";
Chr1	Cufflinks	exon	22440597	22440689	252	-	.	gene_id "CUFF.6588"; transcript_id "AT1G60940.2"; exon_number "4"; FPKM "3.0439404671"; frac "0.184903"; conf_lo "2.084009"; conf_hi "4.003872"; cov "15.885124";
Chr1	Cufflinks	exon	22440835	22440927	252	-	.	gene_id "CUFF.6588"; transcript_id "AT1G60940.2"; exon_number "5"; FPKM "3.0439404671"; frac "0.184903"; conf_lo "2.084009"; conf_hi "4.003872"; cov "15.885124";
Chr1	Cufflinks	exon	22441029	22441082	252	-	.	gene_id "CUFF.6588"; transcript_id "AT1G60940.2"; exon_number "6"; FPKM "3.0439404671"; frac "0.184903"; conf_lo "2.084009"; conf_hi "4.003872"; cov "15.885124";
Chr1	Cufflinks	exon	22441310	22441411	252	-	.	gene_id "CUFF.6588"; transcript_id "AT1G60940.2"; exon_number "7"; FPKM "3.0439404671"; frac "0.184903"; conf_lo "2.084009"; conf_hi "4.003872"; cov "15.885124";
Chr1	Cufflinks	exon	22441515	22441589	252	-	.	gene_id "CUFF.6588"; transcript_id "AT1G60940.2"; exon_number "8"; FPKM "3.0439404671"; frac "0.184903"; conf_lo "2.084009"; conf_hi "4.003872"; cov "15.885124";
Chr1	Cufflinks	exon	22441777	22441934	252	-	.	gene_id "CUFF.6588"; transcript_id "AT1G60940.2"; exon_number "9"; FPKM "3.0439404671"; frac "0.184903"; conf_lo "2.084009"; conf_hi "4.003872"; cov "15.885124";
Chr1	Cufflinks	exon	22442108	22442217	252	-	.	gene_id "CUFF.6588"; transcript_id "AT1G60940.2"; exon_number "10"; FPKM "3.0439404671"; frac "0.184903"; conf_lo "2.084009"; conf_hi "4.003872"; cov "15.885124";
Chr1	Cufflinks	transcript	22439123	22442190	1000	-	.	gene_id "CUFF.6588"; transcript_id "AT1G60940.1"; FPKM "12.0581797346"; frac "0.815097"; conf_lo "10.485271"; conf_hi "13.631089"; cov "62.926883"; full_read_support "yes";
Chr1	Cufflinks	exon	22439123	22439742	1000	-	.	gene_id "CUFF.6588"; transcript_id "AT1G60940.1"; exon_number "1"; FPKM "12.0581797346"; frac "0.815097"; conf_lo "10.485271"; conf_hi "13.631089"; cov "62.926883";
Chr1	Cufflinks	exon	22439820	22439918	1000	-	.	gene_id "CUFF.6588"; transcript_id "AT1G60940.1"; exon_number "2"; FPKM "12.0581797346"; frac "0.815097"; conf_lo "10.485271"; conf_hi "13.631089"; cov "62.926883";
Chr1	Cufflinks	exon	22439998	22440102	1000	-	.	gene_id "CUFF.6588"; transcript_id "AT1G60940.1"; exon_number "3"; FPKM "12.0581797346"; frac "0.815097"; conf_lo "10.485271"; conf_hi "13.631089"; cov "62.926883";
Chr1	Cufflinks	exon	22440597	22440689	1000	-	.	gene_id "CUFF.6588"; transcript_id "AT1G60940.1"; exon_number "4"; FPKM "12.0581797346"; frac "0.815097"; conf_lo "10.485271"; conf_hi "13.631089"; cov "62.926883";
Chr1	Cufflinks	exon	22440835	22440927	1000	-	.	gene_id "CUFF.6588"; transcript_id "AT1G60940.1"; exon_number "5"; FPKM "12.0581797346"; frac "0.815097"; conf_lo "10.485271"; conf_hi "13.631089"; cov "62.926883";
Chr1	Cufflinks	exon	22441029	22441082	1000	-	.	gene_id "CUFF.6588"; transcript_id "AT1G60940.1"; exon_number "6"; FPKM "12.0581797346"; frac "0.815097"; conf_lo "10.485271"; conf_hi "13.631089"; cov "62.926883";
Chr1	Cufflinks	exon	22441310	22441411	1000	-	.	gene_id "CUFF.6588"; transcript_id "AT1G60940.1"; exon_number "7"; FPKM "12.0581797346"; frac "0.815097"; conf_lo "10.485271"; conf_hi "13.631089"; cov "62.926883";
Chr1	Cufflinks	exon	22441515	22441589	1000	-	.	gene_id "CUFF.6588"; transcript_id "AT1G60940.1"; exon_number "8"; FPKM "12.0581797346"; frac "0.815097"; conf_lo "10.485271"; conf_hi "13.631089"; cov "62.926883";
Chr1	Cufflinks	exon	22441777	22442190	1000	-	.	gene_id "CUFF.6588"; transcript_id "AT1G60940.1"; exon_number "9"; FPKM "12.0581797346"; frac "0.815097"; conf_lo "10.485271"; conf_hi "13.631089"; cov "62.926883";
Chr1	Cufflinks	transcript	22444390	22445134	1000	+	.	gene_id "CUFF.6591"; transcript_id "CUFF.6591.1"; FPKM "428.2003062930"; frac "0.628981"; conf_lo "404.331661"; conf_hi "452.068952"; cov "2234.359317"; full_read_support "yes";
Chr1	Cufflinks	exon	22444390	22445134	1000	+	.	gene_id "CUFF.6591"; transcript_id "CUFF.6591.1"; exon_number "1"; FPKM "428.2003062930"; frac "0.628981"; conf_lo "404.331661"; conf_hi "452.068952"; cov "2234.359317";
Chr1	Cufflinks	transcript	22444390	22445222	505	+	.	gene_id "CUFF.6591"; transcript_id "AT1G60950.1"; FPKM "216.6337677144"; frac "0.371019"; conf_lo "202.062603"; conf_hi "231.204933"; cov "1130.400119"; full_read_support "yes";
Chr1	Cufflinks	exon	22444390	22445222	505	+	.	gene_id "CUFF.6591"; transcript_id "AT1G60950.1"; exon_number "1"; FPKM "216.6337677144"; frac "0.371019"; conf_lo "202.062603"; conf_hi "231.204933"; cov "1130.400119";
Chr1	Cufflinks	transcript	22445246	22446807	320	-	.	gene_id "CUFF.6592"; transcript_id "CUFF.6592.1"; FPKM "1.5320066362"; frac "0.232858"; conf_lo "0.846905"; conf_hi "2.217108"; cov "7.996662"; full_read_support "yes";
Chr1	Cufflinks	exon	22445246	22445865	320	-	.	gene_id "CUFF.6592"; transcript_id "CUFF.6592.1"; exon_number "1"; FPKM "1.5320066362"; frac "0.232858"; conf_lo "0.846905"; conf_hi "2.217108"; cov "7.996662";
Chr1	Cufflinks	exon	22445965	22446807	320	-	.	gene_id "CUFF.6592"; transcript_id "CUFF.6592.1"; exon_number "2"; FPKM "1.5320066362"; frac "0.232858"; conf_lo "0.846905"; conf_hi "2.217108"; cov "7.996662";
Chr1	Cufflinks	transcript	22445310	22447214	1000	-	.	gene_id "CUFF.6592"; transcript_id "AT1G60960.1"; FPKM "4.7827652119"; frac "0.767142"; conf_lo "3.762160"; conf_hi "5.803370"; cov "24.964747"; full_read_support "yes";
Chr1	Cufflinks	exon	22445310	22445865	1000	-	.	gene_id "CUFF.6592"; transcript_id "AT1G60960.1"; exon_number "1"; FPKM "4.7827652119"; frac "0.767142"; conf_lo "3.762160"; conf_hi "5.803370"; cov "24.964747";
Chr1	Cufflinks	exon	22445965	22446713	1000	-	.	gene_id "CUFF.6592"; transcript_id "AT1G60960.1"; exon_number "2"; FPKM "4.7827652119"; frac "0.767142"; conf_lo "3.762160"; conf_hi "5.803370"; cov "24.964747";
Chr1	Cufflinks	exon	22446903	22446960	1000	-	.	gene_id "CUFF.6592"; transcript_id "AT1G60960.1"; exon_number "3"; FPKM "4.7827652119"; frac "0.767142"; conf_lo "3.762160"; conf_hi "5.803370"; cov "24.964747";
Chr1	Cufflinks	exon	22447046	22447214	1000	-	.	gene_id "CUFF.6592"; transcript_id "AT1G60960.1"; exon_number "4"; FPKM "4.7827652119"; frac "0.767142"; conf_lo "3.762160"; conf_hi "5.803370"; cov "24.964747";
Chr1	Cufflinks	transcript	22447848	22449526	1000	-	.	gene_id "AT1G60970"; transcript_id "AT1G60970.1"; FPKM "0.0928872525"; frac "1.000000"; conf_lo "0.000000"; conf_hi "0.278662"; cov "0.485208"; full_read_support "no";
Chr1	Cufflinks	exon	22447848	22448067	1000	-	.	gene_id "AT1G60970"; transcript_id "AT1G60970.1"; exon_number "1"; FPKM "0.0928872525"; frac "1.000000"; conf_lo "0.000000"; conf_hi "0.278662"; cov "0.485208";
Chr1	Cufflinks	exon	22448221	22448305	1000	-	.	gene_id "AT1G60970"; transcript_id "AT1G60970.1"; exon_number "2"; FPKM "0.0928872525"; frac "1.000000"; conf_lo "0.000000"; conf_hi "0.278662"; cov "0.485208";
Chr1	Cufflinks	exon	22448407	22448484	1000	-	.	gene_id "AT1G60970"; transcript_id "AT1G60970.1"; exon_number "3"; FPKM "0.0928872525"; frac "1.000000"; conf_lo "0.000000"; conf_hi "0.278662"; cov "0.485208";
Chr1	Cufflinks	exon	22448584	22448731	1000	-	.	gene_id "AT1G60970"; transcript_id "AT1G60970.1"; exon_number "4"; FPKM "0.0928872525"; frac "1.000000"; conf_lo "0.000000"; conf_hi "0.278662"; cov "0.485208";
Chr1	Cufflinks	exon	22448837	22448996	1000	-	.	gene_id "AT1G60970"; transcript_id "AT1G60970.1"; exon_number "5"; FPKM "0.0928872525"; frac "1.000000"; conf_lo "0.000000"; conf_hi "0.278662"; cov "0.485208";
Chr1	Cufflinks	exon	22449385	22449526	1000	-	.	gene_id "AT1G60970"; transcript_id "AT1G60970.1"; exon_number "6"; FPKM "0.0928872525"; frac "1.000000"; conf_lo "0.000000"; conf_hi "0.278662"; cov "0.485208";
Chr1	Cufflinks	transcript	22452573	22454140	1	+	.	gene_id "AT1G60980"; transcript_id "AT1G60980.1"; FPKM "0.0000000000"; frac "0.000000"; conf_lo "0.000000"; conf_hi "0.000000"; cov "0.000000"; full_read_support "no";
Chr1	Cufflinks	exon	22452573	22453123	1	+	.	gene_id "AT1G60980"; transcript_id "AT1G60980.1"; exon_number "1"; FPKM "0.0000000000"; frac "0.000000"; conf_lo "0.000000"; conf_hi "0.000000"; cov "0.000000";
Chr1	Cufflinks	exon	22453239	22453560	1	+	.	gene_id "AT1G60980"; transcript_id "AT1G60980.1"; exon_number "2"; FPKM "0.0000000000"; frac "0.000000"; conf_lo "0.000000"; conf_hi "0.000000"; cov "0.000000";
Chr1	Cufflinks	exon	22453883	22454140	1	+	.	gene_id "AT1G60980"; transcript_id "AT1G60980.1"; exon_number "3"; FPKM "0.0000000000"; frac "0.000000"; conf_lo "0.000000"; conf_hi "0.000000"; cov "0.000000";
Chr1	Cufflinks	transcript	22455320	22455589	1	+	.	gene_id "AT1G60983"; transcript_id "AT1G60983.1"; FPKM "0.0000000000"; frac "0.000000"; conf_lo "0.000000"; conf_hi "0.000000"; cov "0.000000"; full_read_support "no";
Chr1	Cufflinks	exon	22455320	22455589	1	+	.	gene_id "AT1G60983"; transcript_id "AT1G60983.1"; exon_number "1"; FPKM "0.0000000000"; frac "0.000000"; conf_lo "0.000000"; conf_hi "0.000000"; cov "0.000000";
Chr1	Cufflinks	transcript	22456749	22457321	1	+	.	gene_id "AT1G60985"; transcript_id "AT1G60985.1"; FPKM "0.0000000000"; frac "0.000000"; conf_lo "0.000000"; conf_hi "0.000000"; cov "0.000000"; full_read_support "no";
Chr1	Cufflinks	exon	22456749	22456884	1	+	.	gene_id "AT1G60985"; transcript_id "AT1G60985.1"; exon_number "1"; FPKM "0.0000000000"; frac "0.000000"; conf_lo "0.000000"; conf_hi "0.000000"; cov "0.000000";
Chr1	Cufflinks	exon	22456985	22457321	1	+	.	gene_id "AT1G60985"; transcript_id "AT1G60985.1"; exon_number "2"; FPKM "0.0000000000"; frac "0.000000"; conf_lo "0.000000"; conf_hi "0.000000"; cov "0.000000";
Chr1	Cufflinks	transcript	22459000	22459650	1	+	.	gene_id "AT1G60986"; transcript_id "AT1G60986.1"; FPKM "0.0000000000"; frac "0.000000"; conf_lo "0.000000"; conf_hi "0.000000"; cov "0.000000"; full_read_support "no";
Chr1	Cufflinks	exon	22459000	22459141	1	+	.	gene_id "AT1G60986"; transcript_id "AT1G60986.1"; exon_number "1"; FPKM "0.0000000000"; frac "0.000000"; conf_lo "0.000000"; conf_hi "0.000000"; cov "0.000000";
Chr1	Cufflinks	exon	22459245	22459650	1	+	.	gene_id "AT1G60986"; transcript_id "AT1G60986.1"; exon_number "2"; FPKM "0.0000000000"; frac "0.000000"; conf_lo "0.000000"; conf_hi "0.000000"; cov "0.000000";
Chr1	Cufflinks	transcript	22460377	22461164	1	+	.	gene_id "AT1G60987"; transcript_id "AT1G60987.1"; FPKM "0.0000000000"; frac "0.000000"; conf_lo "0.000000"; conf_hi "0.000000"; cov "0.000000"; full_read_support "no";
Chr1	Cufflinks	exon	22460377	22460508	1	+	.	gene_id "AT1G60987"; transcript_id "AT1G60987.1"; exon_number "1"; FPKM "0.0000000000"; frac "0.000000"; conf_lo "0.000000"; conf_hi "0.000000"; cov "0.000000";
Chr1	Cufflinks	exon	22460609	22461164	1	+	.	gene_id "AT1G60987"; transcript_id "AT1G60987.1"; exon_number "2"; FPKM "0.0000000000"; frac "0.000000"; conf_lo "0.000000"; conf_hi "0.000000"; cov "0.000000";
Chr1	Cufflinks	transcript	22462026	22465424	1000	-	.	gene_id "CUFF.6595"; transcript_id "AT1G60990.3"; FPKM "5.9661799465"; frac "0.480634"; conf_lo "4.875818"; conf_hi "7.056542"; cov "31.138970"; full_read_support "yes";
Chr1	Cufflinks	exon	22462026	22462390	1000	-	.	gene_id "CUFF.6595"; transcript_id "AT1G60990.3"; exon_number "1"; FPKM "5.9661799465"; frac "0.480634"; conf_lo "4.875818"; conf_hi "7.056542"; cov "31.138970";
Chr1	Cufflinks	exon	22462720	22462956	1000	-	.	gene_id "CUFF.6595"; transcript_id "AT1G60990.3"; exon_number "2"; FPKM "5.9661799465"; frac "0.480634"; conf_lo "4.875818"; conf_hi "7.056542"; cov "31.138970";
Chr1	Cufflinks	exon	22463064	22463191	1000	-	.	gene_id "CUFF.6595"; transcript_id "AT1G60990.3"; exon_number "3"; FPKM "5.9661799465"; frac "0.480634"; conf_lo "4.875818"; conf_hi "7.056542"; cov "31.138970";
Chr1	Cufflinks	exon	22463270	22463353	1000	-	.	gene_id "CUFF.6595"; transcript_id "AT1G60990.3"; exon_number "4"; FPKM "5.9661799465"; frac "0.480634"; conf_lo "4.875818"; conf_hi "7.056542"; cov "31.138970";
Chr1	Cufflinks	exon	22463669	22463834	1000	-	.	gene_id "CUFF.6595"; transcript_id "AT1G60990.3"; exon_number "5"; FPKM "5.9661799465"; frac "0.480634"; conf_lo "4.875818"; conf_hi "7.056542"; cov "31.138970";
Chr1	Cufflinks	exon	22463909	22463974	1000	-	.	gene_id "CUFF.6595"; transcript_id "AT1G60990.3"; exon_number "6"; FPKM "5.9661799465"; frac "0.480634"; conf_lo "4.875818"; conf_hi "7.056542"; cov "31.138970";
Chr1	Cufflinks	exon	22464087	22464174	1000	-	.	gene_id "CUFF.6595"; transcript_id "AT1G60990.3"; exon_number "7"; FPKM "5.9661799465"; frac "0.480634"; conf_lo "4.875818"; conf_hi "7.056542"; cov "31.138970";
Chr1	Cufflinks	exon	22464288	22464352	1000	-	.	gene_id "CUFF.6595"; transcript_id "AT1G60990.3"; exon_number "8"; FPKM "5.9661799465"; frac "0.480634"; conf_lo "4.875818"; conf_hi "7.056542"; cov "31.138970";
Chr1	Cufflinks	exon	22464454	22464519	1000	-	.	gene_id "CUFF.6595"; transcript_id "AT1G60990.3"; exon_number "9"; FPKM "5.9661799465"; frac "0.480634"; conf_lo "4.875818"; conf_hi "7.056542"; cov "31.138970";
Chr1	Cufflinks	exon	22464611	22464684	1000	-	.	gene_id "CUFF.6595"; transcript_id "AT1G60990.3"; exon_number "10"; FPKM "5.9661799465"; frac "0.480634"; conf_lo "4.875818"; conf_hi "7.056542"; cov "31.138970";
Chr1	Cufflinks	exon	22464811	22464844	1000	-	.	gene_id "CUFF.6595"; transcript_id "AT1G60990.3"; exon_number "11"; FPKM "5.9661799465"; frac "0.480634"; conf_lo "4.875818"; conf_hi "7.056542"; cov "31.138970";
Chr1	Cufflinks	exon	22464916	22465017	1000	-	.	gene_id "CUFF.6595"; transcript_id "AT1G60990.3"; exon_number "12"; FPKM "5.9661799465"; frac "0.480634"; conf_lo "4.875818"; conf_hi "7.056542"; cov "31.138970";
Chr1	Cufflinks	exon	22465177	22465424	1000	-	.	gene_id "CUFF.6595"; transcript_id "AT1G60990.3"; exon_number "13"; FPKM "5.9661799465"; frac "0.480634"; conf_lo "4.875818"; conf_hi "7.056542"; cov "31.138970";
Chr1	Cufflinks	transcript	22462026	22465424	1	-	.	gene_id "CUFF.6595"; transcript_id "AT1G60990.2"; FPKM "0.0000000000"; frac "0.000000"; conf_lo "0.000000"; conf_hi "0.076003"; cov "0.000000"; full_read_support "yes";
Chr1	Cufflinks	exon	22462026	22462393	1	-	.	gene_id "CUFF.6595"; transcript_id "AT1G60990.2"; exon_number "1"; FPKM "0.0000000000"; frac "0.000000"; conf_lo "0.000000"; conf_hi "0.076003"; cov "0.000000";
Chr1	Cufflinks	exon	22462720	22462956	1	-	.	gene_id "CUFF.6595"; transcript_id "AT1G60990.2"; exon_number "2"; FPKM "0.0000000000"; frac "0.000000"; conf_lo "0.000000"; conf_hi "0.076003"; cov "0.000000";
Chr1	Cufflinks	exon	22463064	22463191	1	-	.	gene_id "CUFF.6595"; transcript_id "AT1G60990.2"; exon_number "3"; FPKM "0.0000000000"; frac "0.000000"; conf_lo "0.000000"; conf_hi "0.076003"; cov "0.000000";
Chr1	Cufflinks	exon	22463270	22463353	1	-	.	gene_id "CUFF.6595"; transcript_id "AT1G60990.2"; exon_number "4"; FPKM "0.0000000000"; frac "0.000000"; conf_lo "0.000000"; conf_hi "0.076003"; cov "0.000000";
Chr1	Cufflinks	exon	22463669	22463834	1	-	.	gene_id "CUFF.6595"; transcript_id "AT1G60990.2"; exon_number "5"; FPKM "0.0000000000"; frac "0.000000"; conf_lo "0.000000"; conf_hi "0.076003"; cov "0.000000";
Chr1	Cufflinks	exon	22463909	22463974	1	-	.	gene_id "CUFF.6595"; transcript_id "AT1G60990.2"; exon_number "6"; FPKM "0.0000000000"; frac "0.000000"; conf_lo "0.000000"; conf_hi "0.076003"; cov "0.000000";
Chr1	Cufflinks	exon	22464087	22464174	1	-	.	gene_id "CUFF.6595"; transcript_id "AT1G60990.2"; exon_number "7"; FPKM "0.0000000000"; frac "0.000000"; conf_lo "0.000000"; conf_hi "0.076003"; cov "0.000000";
Chr1	Cufflinks	exon	22464288	22464352	1	-	.	gene_id "CUFF.6595"; transcript_id "AT1G60990.2"; exon_number "8"; FPKM "0.0000000000"; frac "0.000000"; conf_lo "0.000000"; conf_hi "0.076003"; cov "0.000000";
Chr1	Cufflinks	exon	22464454	22464519	1	-	.	gene_id "CUFF.6595"; transcript_id "AT1G60990.2"; exon_number "9"; FPKM "0.0000000000"; frac "0.000000"; conf_lo "0.000000"; conf_hi "0.076003"; cov "0.000000";
Chr1	Cufflinks	exon	22464611	22464684	1	-	.	gene_id "CUFF.6595"; transcript_id "AT1G60990.2"; exon_number "10"; FPKM "0.0000000000"; frac "0.000000"; conf_lo "0.000000"; conf_hi "0.076003"; cov "0.000000";
Chr1	Cufflinks	exon	22464811	22464844	1	-	.	gene_id "CUFF.6595"; transcript_id "AT1G60990.2"; exon_number "11"; FPKM "0.0000000000"; frac "0.000000"; conf_lo "0.000000"; conf_hi "0.076003"; cov "0.000000";
Chr1	Cufflinks	exon	22464916	22465017	1	-	.	gene_id "CUFF.6595"; transcript_id "AT1G60990.2"; exon_number "12"; FPKM "0.0000000000"; frac "0.000000"; conf_lo "0.000000"; conf_hi "0.076003"; cov "0.000000";
Chr1	Cufflinks	exon	22465177	22465424	1	-	.	gene_id "CUFF.6595"; transcript_id "AT1G60990.2"; exon_number "13"; FPKM "0.0000000000"; frac "0.000000"; conf_lo "0.000000"; conf_hi "0.076003"; cov "0.000000";
Chr1	Cufflinks	transcript	22462640	22465424	567	-	.	gene_id "CUFF.6595"; transcript_id "AT1G60990.1"; FPKM "3.3860390682"; frac "0.221236"; conf_lo "2.396778"; conf_hi "4.375300"; cov "17.672576"; full_read_support "yes";
Chr1	Cufflinks	exon	22462640	22462956	567	-	.	gene_id "CUFF.6595"; transcript_id "AT1G60990.1"; exon_number "1"; FPKM "3.3860390682"; frac "0.221236"; conf_lo "2.396778"; conf_hi "4.375300"; cov "17.672576";
Chr1	Cufflinks	exon	22463064	22463191	567	-	.	gene_id "CUFF.6595"; transcript_id "AT1G60990.1"; exon_number "2"; FPKM "3.3860390682"; frac "0.221236"; conf_lo "2.396778"; conf_hi "4.375300"; cov "17.672576";
Chr1	Cufflinks	exon	22463270	22463353	567	-	.	gene_id "CUFF.6595"; transcript_id "AT1G60990.1"; exon_number "3"; FPKM "3.3860390682"; frac "0.221236"; conf_lo "2.396778"; conf_hi "4.375300"; cov "17.672576";
Chr1	Cufflinks	exon	22463669	22463834	567	-	.	gene_id "CUFF.6595"; transcript_id "AT1G60990.1"; exon_number "4"; FPKM "3.3860390682"; frac "0.221236"; conf_lo "2.396778"; conf_hi "4.375300"; cov "17.672576";
Chr1	Cufflinks	exon	22463909	22463974	567	-	.	gene_id "CUFF.6595"; transcript_id "AT1G60990.1"; exon_number "5"; FPKM "3.3860390682"; frac "0.221236"; conf_lo "2.396778"; conf_hi "4.375300"; cov "17.672576";
Chr1	Cufflinks	exon	22464087	22464174	567	-	.	gene_id "CUFF.6595"; transcript_id "AT1G60990.1"; exon_number "6"; FPKM "3.3860390682"; frac "0.221236"; conf_lo "2.396778"; conf_hi "4.375300"; cov "17.672576";
Chr1	Cufflinks	exon	22464288	22464352	567	-	.	gene_id "CUFF.6595"; transcript_id "AT1G60990.1"; exon_number "7"; FPKM "3.3860390682"; frac "0.221236"; conf_lo "2.396778"; conf_hi "4.375300"; cov "17.672576";
Chr1	Cufflinks	exon	22464454	22464519	567	-	.	gene_id "CUFF.6595"; transcript_id "AT1G60990.1"; exon_number "8"; FPKM "3.3860390682"; frac "0.221236"; conf_lo "2.396778"; conf_hi "4.375300"; cov "17.672576";
Chr1	Cufflinks	exon	22464611	22464684	567	-	.	gene_id "CUFF.6595"; transcript_id "AT1G60990.1"; exon_number "9"; FPKM "3.3860390682"; frac "0.221236"; conf_lo "2.396778"; conf_hi "4.375300"; cov "17.672576";
Chr1	Cufflinks	exon	22464811	22464844	567	-	.	gene_id "CUFF.6595"; transcript_id "AT1G60990.1"; exon_number "10"; FPKM "3.3860390682"; frac "0.221236"; conf_lo "2.396778"; conf_hi "4.375300"; cov "17.672576";
Chr1	Cufflinks	exon	22464916	22465017	567	-	.	gene_id "CUFF.6595"; transcript_id "AT1G60990.1"; exon_number "11"; FPKM "3.3860390682"; frac "0.221236"; conf_lo "2.396778"; conf_hi "4.375300"; cov "17.672576";
Chr1	Cufflinks	exon	22465177	22465424	567	-	.	gene_id "CUFF.6595"; transcript_id "AT1G60990.1"; exon_number "12"; FPKM "3.3860390682"; frac "0.221236"; conf_lo "2.396778"; conf_hi "4.375300"; cov "17.672576";
Chr1	Cufflinks	transcript	22462160	22462721	1000	+	.	gene_id "CUFF.6596"; transcript_id "AT1G60989.1"; FPKM "21.2756447086"; frac "0.298130"; conf_lo "16.810802"; conf_hi "25.740487"; cov "111.042857"; full_read_support "yes";
Chr1	Cufflinks	exon	22462160	22462299	1000	+	.	gene_id "CUFF.6596"; transcript_id "AT1G60989.1"; exon_number "1"; FPKM "21.2756447086"; frac "0.298130"; conf_lo "16.810802"; conf_hi "25.740487"; cov "111.042857";
Chr1	Cufflinks	exon	22462385	22462721	1000	+	.	gene_id "CUFF.6596"; transcript_id "AT1G60989.1"; exon_number "2"; FPKM "21.2756447086"; frac "0.298130"; conf_lo "16.810802"; conf_hi "25.740487"; cov "111.042857";
Chr1	Cufflinks	transcript	22465640	22470716	1000	-	.	gene_id "CUFF.6598"; transcript_id "AT1G60995.1"; FPKM "5.8774177980"; frac "0.644226"; conf_lo "4.963323"; conf_hi "6.791512"; cov "30.682712"; full_read_support "yes";
Chr1	Cufflinks	exon	22465640	22466238	1000	-	.	gene_id "CUFF.6598"; transcript_id "AT1G60995.1"; exon_number "1"; FPKM "5.8774177980"; frac "0.644226"; conf_lo "4.963323"; conf_hi "6.791512"; cov "30.682712";
Chr1	Cufflinks	exon	22466325	22466401	1000	-	.	gene_id "CUFF.6598"; transcript_id "AT1G60995.1"; exon_number "2"; FPKM "5.8774177980"; frac "0.644226"; conf_lo "4.963323"; conf_hi "6.791512"; cov "30.682712";
Chr1	Cufflinks	exon	22466486	22466577	1000	-	.	gene_id "CUFF.6598"; transcript_id "AT1G60995.1"; exon_number "3"; FPKM "5.8774177980"; frac "0.644226"; conf_lo "4.963323"; conf_hi "6.791512"; cov "30.682712";
Chr1	Cufflinks	exon	22466721	22466827	1000	-	.	gene_id "CUFF.6598"; transcript_id "AT1G60995.1"; exon_number "4"; FPKM "5.8774177980"; frac "0.644226"; conf_lo "4.963323"; conf_hi "6.791512"; cov "30.682712";
Chr1	Cufflinks	exon	22466915	22467000	1000	-	.	gene_id "CUFF.6598"; transcript_id "AT1G60995.1"; exon_number "5"; FPKM "5.8774177980"; frac "0.644226"; conf_lo "4.963323"; conf_hi "6.791512"; cov "30.682712";
Chr1	Cufflinks	exon	22467088	22467204	1000	-	.	gene_id "CUFF.6598"; transcript_id "AT1G60995.1"; exon_number "6"; FPKM "5.8774177980"; frac "0.644226"; conf_lo "4.963323"; conf_hi "6.791512"; cov "30.682712";
Chr1	Cufflinks	exon	22467398	22467481	1000	-	.	gene_id "CUFF.6598"; transcript_id "AT1G60995.1"; exon_number "7"; FPKM "5.8774177980"; frac "0.644226"; conf_lo "4.963323"; conf_hi "6.791512"; cov "30.682712";
Chr1	Cufflinks	exon	22467908	22467987	1000	-	.	gene_id "CUFF.6598"; transcript_id "AT1G60995.1"; exon_number "8"; FPKM "5.8774177980"; frac "0.644226"; conf_lo "4.963323"; conf_hi "6.791512"; cov "30.682712";
Chr1	Cufflinks	exon	22468087	22468181	1000	-	.	gene_id "CUFF.6598"; transcript_id "AT1G60995.1"; exon_number "9"; FPKM "5.8774177980"; frac "0.644226"; conf_lo "4.963323"; conf_hi "6.791512"; cov "30.682712";
Chr1	Cufflinks	exon	22468325	22468386	1000	-	.	gene_id "CUFF.6598"; transcript_id "AT1G60995.1"; exon_number "10"; FPKM "5.8774177980"; frac "0.644226"; conf_lo "4.963323"; conf_hi "6.791512"; cov "30.682712";
Chr1	Cufflinks	exon	22468721	22468802	1000	-	.	gene_id "CUFF.6598"; transcript_id "AT1G60995.1"; exon_number "11"; FPKM "5.8774177980"; frac "0.644226"; conf_lo "4.963323"; conf_hi "6.791512"; cov "30.682712";
Chr1	Cufflinks	exon	22469233	22469429	1000	-	.	gene_id "CUFF.6598"; transcript_id "AT1G60995.1"; exon_number "12"; FPKM "5.8774177980"; frac "0.644226"; conf_lo "4.963323"; conf_hi "6.791512"; cov "30.682712";
Chr1	Cufflinks	exon	22469523	22469628	1000	-	.	gene_id "CUFF.6598"; transcript_id "AT1G60995.1"; exon_number "13"; FPKM "5.8774177980"; frac "0.644226"; conf_lo "4.963323"; conf_hi "6.791512"; cov "30.682712";
Chr1	Cufflinks	exon	22469810	22469872	1000	-	.	gene_id "CUFF.6598"; transcript_id "AT1G60995.1"; exon_number "14"; FPKM "5.8774177980"; frac "0.644226"; conf_lo "4.963323"; conf_hi "6.791512"; cov "30.682712";
Chr1	Cufflinks	exon	22470423	22470716	1000	-	.	gene_id "CUFF.6598"; transcript_id "AT1G60995.1"; exon_number "15"; FPKM "5.8774177980"; frac "0.644226"; conf_lo "4.963323"; conf_hi "6.791512"; cov "30.682712";
Chr1	Cufflinks	transcript	22467291	22474234	157	-	.	gene_id "CUFF.6598"; transcript_id "CUFF.6598.2"; FPKM "0.9257209924"; frac "0.153407"; conf_lo "0.584155"; conf_hi "1.267287"; cov "4.832672"; full_read_support "no";
Chr1	Cufflinks	exon	22467291	22467481	157	-	.	gene_id "CUFF.6598"; transcript_id "CUFF.6598.2"; exon_number "1"; FPKM "0.9257209924"; frac "0.153407"; conf_lo "0.584155"; conf_hi "1.267287"; cov "4.832672";
Chr1	Cufflinks	exon	22467908	22467987	157	-	.	gene_id "CUFF.6598"; transcript_id "CUFF.6598.2"; exon_number "2"; FPKM "0.9257209924"; frac "0.153407"; conf_lo "0.584155"; conf_hi "1.267287"; cov "4.832672";
Chr1	Cufflinks	exon	22468087	22468181	157	-	.	gene_id "CUFF.6598"; transcript_id "CUFF.6598.2"; exon_number "3"; FPKM "0.9257209924"; frac "0.153407"; conf_lo "0.584155"; conf_hi "1.267287"; cov "4.832672";
Chr1	Cufflinks	exon	22468325	22468386	157	-	.	gene_id "CUFF.6598"; transcript_id "CUFF.6598.2"; exon_number "4"; FPKM "0.9257209924"; frac "0.153407"; conf_lo "0.584155"; conf_hi "1.267287"; cov "4.832672";
Chr1	Cufflinks	exon	22468721	22468802	157	-	.	gene_id "CUFF.6598"; transcript_id "CUFF.6598.2"; exon_number "5"; FPKM "0.9257209924"; frac "0.153407"; conf_lo "0.584155"; conf_hi "1.267287"; cov "4.832672";
Chr1	Cufflinks	exon	22469233	22469429	157	-	.	gene_id "CUFF.6598"; transcript_id "CUFF.6598.2"; exon_number "6"; FPKM "0.9257209924"; frac "0.153407"; conf_lo "0.584155"; conf_hi "1.267287"; cov "4.832672";
Chr1	Cufflinks	exon	22469523	22469628	157	-	.	gene_id "CUFF.6598"; transcript_id "CUFF.6598.2"; exon_number "7"; FPKM "0.9257209924"; frac "0.153407"; conf_lo "0.584155"; conf_hi "1.267287"; cov "4.832672";
Chr1	Cufflinks	exon	22469810	22469872	157	-	.	gene_id "CUFF.6598"; transcript_id "CUFF.6598.2"; exon_number "8"; FPKM "0.9257209924"; frac "0.153407"; conf_lo "0.584155"; conf_hi "1.267287"; cov "4.832672";
Chr1	Cufflinks	exon	22470423	22471143	157	-	.	gene_id "CUFF.6598"; transcript_id "CUFF.6598.2"; exon_number "9"; FPKM "0.9257209924"; frac "0.153407"; conf_lo "0.584155"; conf_hi "1.267287"; cov "4.832672";
Chr1	Cufflinks	exon	22471308	22471403	157	-	.	gene_id "CUFF.6598"; transcript_id "CUFF.6598.2"; exon_number "10"; FPKM "0.9257209924"; frac "0.153407"; conf_lo "0.584155"; conf_hi "1.267287"; cov "4.832672";
Chr1	Cufflinks	exon	22471500	22471657	157	-	.	gene_id "CUFF.6598"; transcript_id "CUFF.6598.2"; exon_number "11"; FPKM "0.9257209924"; frac "0.153407"; conf_lo "0.584155"; conf_hi "1.267287"; cov "4.832672";
Chr1	Cufflinks	exon	22471747	22471861	157	-	.	gene_id "CUFF.6598"; transcript_id "CUFF.6598.2"; exon_number "12"; FPKM "0.9257209924"; frac "0.153407"; conf_lo "0.584155"; conf_hi "1.267287"; cov "4.832672";
Chr1	Cufflinks	exon	22472029	22472082	157	-	.	gene_id "CUFF.6598"; transcript_id "CUFF.6598.2"; exon_number "13"; FPKM "0.9257209924"; frac "0.153407"; conf_lo "0.584155"; conf_hi "1.267287"; cov "4.832672";
Chr1	Cufflinks	exon	22472504	22472611	157	-	.	gene_id "CUFF.6598"; transcript_id "CUFF.6598.2"; exon_number "14"; FPKM "0.9257209924"; frac "0.153407"; conf_lo "0.584155"; conf_hi "1.267287"; cov "4.832672";
Chr1	Cufflinks	exon	22472692	22472781	157	-	.	gene_id "CUFF.6598"; transcript_id "CUFF.6598.2"; exon_number "15"; FPKM "0.9257209924"; frac "0.153407"; conf_lo "0.584155"; conf_hi "1.267287"; cov "4.832672";
Chr1	Cufflinks	exon	22472954	22473291	157	-	.	gene_id "CUFF.6598"; transcript_id "CUFF.6598.2"; exon_number "16"; FPKM "0.9257209924"; frac "0.153407"; conf_lo "0.584155"; conf_hi "1.267287"; cov "4.832672";
Chr1	Cufflinks	exon	22473410	22473628	157	-	.	gene_id "CUFF.6598"; transcript_id "CUFF.6598.2"; exon_number "17"; FPKM "0.9257209924"; frac "0.153407"; conf_lo "0.584155"; conf_hi "1.267287"; cov "4.832672";
Chr1	Cufflinks	exon	22473883	22474234	157	-	.	gene_id "CUFF.6598"; transcript_id "CUFF.6598.2"; exon_number "18"; FPKM "0.9257209924"; frac "0.153407"; conf_lo "0.584155"; conf_hi "1.267287"; cov "4.832672";
Chr1	Cufflinks	transcript	22470924	22474105	451	-	.	gene_id "CUFF.6598"; transcript_id "AT1G61000.1"; FPKM "2.6554413235"; frac "0.202368"; conf_lo "1.907770"; conf_hi "3.403113"; cov "13.862574"; full_read_support "yes";
Chr1	Cufflinks	exon	22470924	22471143	451	-	.	gene_id "CUFF.6598"; transcript_id "AT1G61000.1"; exon_number "1"; FPKM "2.6554413235"; frac "0.202368"; conf_lo "1.907770"; conf_hi "3.403113"; cov "13.862574";
Chr1	Cufflinks	exon	22471308	22471403	451	-	.	gene_id "CUFF.6598"; transcript_id "AT1G61000.1"; exon_number "2"; FPKM "2.6554413235"; frac "0.202368"; conf_lo "1.907770"; conf_hi "3.403113"; cov "13.862574";
Chr1	Cufflinks	exon	22471500	22471657	451	-	.	gene_id "CUFF.6598"; transcript_id "AT1G61000.1"; exon_number "3"; FPKM "2.6554413235"; frac "0.202368"; conf_lo "1.907770"; conf_hi "3.403113"; cov "13.862574";
Chr1	Cufflinks	exon	22471747	22471861	451	-	.	gene_id "CUFF.6598"; transcript_id "AT1G61000.1"; exon_number "4"; FPKM "2.6554413235"; frac "0.202368"; conf_lo "1.907770"; conf_hi "3.403113"; cov "13.862574";
Chr1	Cufflinks	exon	22472029	22472082	451	-	.	gene_id "CUFF.6598"; transcript_id "AT1G61000.1"; exon_number "5"; FPKM "2.6554413235"; frac "0.202368"; conf_lo "1.907770"; conf_hi "3.403113"; cov "13.862574";
Chr1	Cufflinks	exon	22472504	22472611	451	-	.	gene_id "CUFF.6598"; transcript_id "AT1G61000.1"; exon_number "6"; FPKM "2.6554413235"; frac "0.202368"; conf_lo "1.907770"; conf_hi "3.403113"; cov "13.862574";
Chr1	Cufflinks	exon	22472692	22472781	451	-	.	gene_id "CUFF.6598"; transcript_id "AT1G61000.1"; exon_number "7"; FPKM "2.6554413235"; frac "0.202368"; conf_lo "1.907770"; conf_hi "3.403113"; cov "13.862574";
Chr1	Cufflinks	exon	22472954	22473133	451	-	.	gene_id "CUFF.6598"; transcript_id "AT1G61000.1"; exon_number "8"; FPKM "2.6554413235"; frac "0.202368"; conf_lo "1.907770"; conf_hi "3.403113"; cov "13.862574";
Chr1	Cufflinks	exon	22473201	22473291	451	-	.	gene_id "CUFF.6598"; transcript_id "AT1G61000.1"; exon_number "9"; FPKM "2.6554413235"; frac "0.202368"; conf_lo "1.907770"; conf_hi "3.403113"; cov "13.862574";
Chr1	Cufflinks	exon	22473410	22473628	451	-	.	gene_id "CUFF.6598"; transcript_id "AT1G61000.1"; exon_number "10"; FPKM "2.6554413235"; frac "0.202368"; conf_lo "1.907770"; conf_hi "3.403113"; cov "13.862574";
Chr1	Cufflinks	exon	22473883	22474105	451	-	.	gene_id "CUFF.6598"; transcript_id "AT1G61000.1"; exon_number "11"; FPKM "2.6554413235"; frac "0.202368"; conf_lo "1.907770"; conf_hi "3.403113"; cov "13.862574";
Chr1	Cufflinks	transcript	22474298	22477719	1	-	.	gene_id "CUFF.6599"; transcript_id "AT1G61010.2"; FPKM "0.0000000000"; frac "0.000000"; conf_lo "0.000000"; conf_hi "0.051271"; cov "0.000000"; full_read_support "yes";
Chr1	Cufflinks	exon	22474298	22474547	1	-	.	gene_id "CUFF.6599"; transcript_id "AT1G61010.2"; exon_number "1"; FPKM "0.0000000000"; frac "0.000000"; conf_lo "0.000000"; conf_hi "0.051271"; cov "0.000000";
Chr1	Cufflinks	exon	22474630	22474669	1	-	.	gene_id "CUFF.6599"; transcript_id "AT1G61010.2"; exon_number "2"; FPKM "0.0000000000"; frac "0.000000"; conf_lo "0.000000"; conf_hi "0.051271"; cov "0.000000";
Chr1	Cufflinks	exon	22474930	22476597	1	-	.	gene_id "CUFF.6599"; transcript_id "AT1G61010.2"; exon_number "3"; FPKM "0.0000000000"; frac "0.000000"; conf_lo "0.000000"; conf_hi "0.051271"; cov "0.000000";
Chr1	Cufflinks	exon	22476735	22476884	1	-	.	gene_id "CUFF.6599"; transcript_id "AT1G61010.2"; exon_number "4"; FPKM "0.0000000000"; frac "0.000000"; conf_lo "0.000000"; conf_hi "0.051271"; cov "0.000000";
Chr1	Cufflinks	exon	22476974	22477019	1	-	.	gene_id "CUFF.6599"; transcript_id "AT1G61010.2"; exon_number "5"; FPKM "0.0000000000"; frac "0.000000"; conf_lo "0.000000"; conf_hi "0.051271"; cov "0.000000";
Chr1	Cufflinks	exon	22477327	22477424	1	-	.	gene_id "CUFF.6599"; transcript_id "AT1G61010.2"; exon_number "6"; FPKM "0.0000000000"; frac "0.000000"; conf_lo "0.000000"; conf_hi "0.051271"; cov "0.000000";
Chr1	Cufflinks	exon	22477517	22477719	1	-	.	gene_id "CUFF.6599"; transcript_id "AT1G61010.2"; exon_number "7"; FPKM "0.0000000000"; frac "0.000000"; conf_lo "0.000000"; conf_hi "0.051271"; cov "0.000000";
Chr1	Cufflinks	transcript	22474301	22477719	240	-	.	gene_id "CUFF.6599"; transcript_id "AT1G61010.3"; FPKM "2.1405680070"; frac "0.195458"; conf_lo "1.496082"; conf_hi "2.785054"; cov "11.173188"; full_read_support "yes";
Chr1	Cufflinks	exon	22474301	22474547	240	-	.	gene_id "CUFF.6599"; transcript_id "AT1G61010.3"; exon_number "1"; FPKM "2.1405680070"; frac "0.195458"; conf_lo "1.496082"; conf_hi "2.785054"; cov "11.173188";
Chr1	Cufflinks	exon	22474930	22476597	240	-	.	gene_id "CUFF.6599"; transcript_id "AT1G61010.3"; exon_number "2"; FPKM "2.1405680070"; frac "0.195458"; conf_lo "1.496082"; conf_hi "2.785054"; cov "11.173188";
Chr1	Cufflinks	exon	22476735	22476884	240	-	.	gene_id "CUFF.6599"; transcript_id "AT1G61010.3"; exon_number "3"; FPKM "2.1405680070"; frac "0.195458"; conf_lo "1.496082"; conf_hi "2.785054"; cov "11.173188";
Chr1	Cufflinks	exon	22476974	22477019	240	-	.	gene_id "CUFF.6599"; transcript_id "AT1G61010.3"; exon_number "4"; FPKM "2.1405680070"; frac "0.195458"; conf_lo "1.496082"; conf_hi "2.785054"; cov "11.173188";
Chr1	Cufflinks	exon	22477327	22477424	240	-	.	gene_id "CUFF.6599"; transcript_id "AT1G61010.3"; exon_number "5"; FPKM "2.1405680070"; frac "0.195458"; conf_lo "1.496082"; conf_hi "2.785054"; cov "11.173188";
Chr1	Cufflinks	exon	22477517	22477719	240	-	.	gene_id "CUFF.6599"; transcript_id "AT1G61010.3"; exon_number "6"; FPKM "2.1405680070"; frac "0.195458"; conf_lo "1.496082"; conf_hi "2.785054"; cov "11.173188";
Chr1	Cufflinks	transcript	22474717	22477731	1000	-	.	gene_id "CUFF.6599"; transcript_id "AT1G61010.1"; FPKM "8.9000905863"; frac "0.804542"; conf_lo "7.774994"; conf_hi "10.025187"; cov "46.456073"; full_read_support "yes";
Chr1	Cufflinks	exon	22474717	22476597	1000	-	.	gene_id "CUFF.6599"; transcript_id "AT1G61010.1"; exon_number "1"; FPKM "8.9000905863"; frac "0.804542"; conf_lo "7.774994"; conf_hi "10.025187"; cov "46.456073";
Chr1	Cufflinks	exon	22476735	22476884	1000	-	.	gene_id "CUFF.6599"; transcript_id "AT1G61010.1"; exon_number "2"; FPKM "8.9000905863"; frac "0.804542"; conf_lo "7.774994"; conf_hi "10.025187"; cov "46.456073";
Chr1	Cufflinks	exon	22476974	22477019	1000	-	.	gene_id "CUFF.6599"; transcript_id "AT1G61010.1"; exon_number "3"; FPKM "8.9000905863"; frac "0.804542"; conf_lo "7.774994"; conf_hi "10.025187"; cov "46.456073";
Chr1	Cufflinks	exon	22477327	22477424	1000	-	.	gene_id "CUFF.6599"; transcript_id "AT1G61010.1"; exon_number "4"; FPKM "8.9000905863"; frac "0.804542"; conf_lo "7.774994"; conf_hi "10.025187"; cov "46.456073";
Chr1	Cufflinks	exon	22477517	22477731	1000	-	.	gene_id "CUFF.6599"; transcript_id "AT1G61010.1"; exon_number "5"; FPKM "8.9000905863"; frac "0.804542"; conf_lo "7.774994"; conf_hi "10.025187"; cov "46.456073";
Chr1	Cufflinks	transcript	22477773	22477846	1	-	.	gene_id "AT1G61020"; transcript_id "AT1G61020.1"; FPKM "0.0000000000"; frac "0.000000"; conf_lo "0.000000"; conf_hi "0.000000"; cov "0.000000"; full_read_support "no";
Chr1	Cufflinks	exon	22477773	22477846	1	-	.	gene_id "AT1G61020"; transcript_id "AT1G61020.1"; exon_number "1"; FPKM "0.0000000000"; frac "0.000000"; conf_lo "0.000000"; conf_hi "0.000000"; cov "0.000000";
Chr1	Cufflinks	transcript	22477896	22482380	1000	+	.	gene_id "CUFF.6603"; transcript_id "AT1G61030.1"; FPKM "1.9737475486"; frac "0.662936"; conf_lo "1.513969"; conf_hi "2.433526"; cov "10.295497"; full_read_support "yes";
Chr1	Cufflinks	exon	22477896	22478378	1000	+	.	gene_id "CUFF.6603"; transcript_id "AT1G61030.1"; exon_number "1"; FPKM "1.9737475486"; frac "0.662936"; conf_lo "1.513969"; conf_hi "2.433526"; cov "10.295497";
Chr1	Cufflinks	exon	22478482	22478581	1000	+	.	gene_id "CUFF.6603"; transcript_id "AT1G61030.1"; exon_number "2"; FPKM "1.9737475486"; frac "0.662936"; conf_lo "1.513969"; conf_hi "2.433526"; cov "10.295497";
Chr1	Cufflinks	exon	22478684	22479023	1000	+	.	gene_id "CUFF.6603"; transcript_id "AT1G61030.1"; exon_number "3"; FPKM "1.9737475486"; frac "0.662936"; conf_lo "1.513969"; conf_hi "2.433526"; cov "10.295497";
Chr1	Cufflinks	exon	22479237	22479349	1000	+	.	gene_id "CUFF.6603"; transcript_id "AT1G61030.1"; exon_number "4"; FPKM "1.9737475486"; frac "0.662936"; conf_lo "1.513969"; conf_hi "2.433526"; cov "10.295497";
Chr1	Cufflinks	exon	22479714	22479842	1000	+	.	gene_id "CUFF.6603"; transcript_id "AT1G61030.1"; exon_number "5"; FPKM "1.9737475486"; frac "0.662936"; conf_lo "1.513969"; conf_hi "2.433526"; cov "10.295497";
Chr1	Cufflinks	exon	22479944	22480037	1000	+	.	gene_id "CUFF.6603"; transcript_id "AT1G61030.1"; exon_number "6"; FPKM "1.9737475486"; frac "0.662936"; conf_lo "1.513969"; conf_hi "2.433526"; cov "10.295497";
Chr1	Cufflinks	exon	22480130	22480806	1000	+	.	gene_id "CUFF.6603"; transcript_id "AT1G61030.1"; exon_number "7"; FPKM "1.9737475486"; frac "0.662936"; conf_lo "1.513969"; conf_hi "2.433526"; cov "10.295497";
Chr1	Cufflinks	exon	22480982	22481229	1000	+	.	gene_id "CUFF.6603"; transcript_id "AT1G61030.1"; exon_number "8"; FPKM "1.9737475486"; frac "0.662936"; conf_lo "1.513969"; conf_hi "2.433526"; cov "10.295497";
Chr1	Cufflinks	exon	22481396	22481543	1000	+	.	gene_id "CUFF.6603"; transcript_id "AT1G61030.1"; exon_number "9"; FPKM "1.9737475486"; frac "0.662936"; conf_lo "1.513969"; conf_hi "2.433526"; cov "10.295497";
Chr1	Cufflinks	exon	22481633	22481730	1000	+	.	gene_id "CUFF.6603"; transcript_id "AT1G61030.1"; exon_number "10"; FPKM "1.9737475486"; frac "0.662936"; conf_lo "1.513969"; conf_hi "2.433526"; cov "10.295497";
Chr1	Cufflinks	exon	22481814	22481895	1000	+	.	gene_id "CUFF.6603"; transcript_id "AT1G61030.1"; exon_number "11"; FPKM "1.9737475486"; frac "0.662936"; conf_lo "1.513969"; conf_hi "2.433526"; cov "10.295497";
Chr1	Cufflinks	exon	22481997	22482380	1000	+	.	gene_id "CUFF.6603"; transcript_id "AT1G61030.1"; exon_number "12"; FPKM "1.9737475486"; frac "0.662936"; conf_lo "1.513969"; conf_hi "2.433526"; cov "10.295497";
Chr1	Cufflinks	transcript	22477896	22482442	207	+	.	gene_id "CUFF.6603"; transcript_id "CUFF.6603.2"; FPKM "0.4096680938"; frac "0.140215"; conf_lo "0.157434"; conf_hi "0.661902"; cov "2.136918"; full_read_support "no";
Chr1	Cufflinks	exon	22477896	22478378	207	+	.	gene_id "CUFF.6603"; transcript_id "CUFF.6603.2"; exon_number "1"; FPKM "0.4096680938"; frac "0.140215"; conf_lo "0.157434"; conf_hi "0.661902"; cov "2.136918";
Chr1	Cufflinks	exon	22478482	22479023	207	+	.	gene_id "CUFF.6603"; transcript_id "CUFF.6603.2"; exon_number "2"; FPKM "0.4096680938"; frac "0.140215"; conf_lo "0.157434"; conf_hi "0.661902"; cov "2.136918";
Chr1	Cufflinks	exon	22479714	22479842	207	+	.	gene_id "CUFF.6603"; transcript_id "CUFF.6603.2"; exon_number "3"; FPKM "0.4096680938"; frac "0.140215"; conf_lo "0.157434"; conf_hi "0.661902"; cov "2.136918";
Chr1	Cufflinks	exon	22479944	22480037	207	+	.	gene_id "CUFF.6603"; transcript_id "CUFF.6603.2"; exon_number "4"; FPKM "0.4096680938"; frac "0.140215"; conf_lo "0.157434"; conf_hi "0.661902"; cov "2.136918";
Chr1	Cufflinks	exon	22480130	22480806	207	+	.	gene_id "CUFF.6603"; transcript_id "CUFF.6603.2"; exon_number "5"; FPKM "0.4096680938"; frac "0.140215"; conf_lo "0.157434"; conf_hi "0.661902"; cov "2.136918";
Chr1	Cufflinks	exon	22480982	22481229	207	+	.	gene_id "CUFF.6603"; transcript_id "CUFF.6603.2"; exon_number "6"; FPKM "0.4096680938"; frac "0.140215"; conf_lo "0.157434"; conf_hi "0.661902"; cov "2.136918";
Chr1	Cufflinks	exon	22481396	22481543	207	+	.	gene_id "CUFF.6603"; transcript_id "CUFF.6603.2"; exon_number "7"; FPKM "0.4096680938"; frac "0.140215"; conf_lo "0.157434"; conf_hi "0.661902"; cov "2.136918";
Chr1	Cufflinks	exon	22481633	22481730	207	+	.	gene_id "CUFF.6603"; transcript_id "CUFF.6603.2"; exon_number "8"; FPKM "0.4096680938"; frac "0.140215"; conf_lo "0.157434"; conf_hi "0.661902"; cov "2.136918";
Chr1	Cufflinks	exon	22481814	22481895	207	+	.	gene_id "CUFF.6603"; transcript_id "CUFF.6603.2"; exon_number "9"; FPKM "0.4096680938"; frac "0.140215"; conf_lo "0.157434"; conf_hi "0.661902"; cov "2.136918";
Chr1	Cufflinks	exon	22481997	22482442	207	+	.	gene_id "CUFF.6603"; transcript_id "CUFF.6603.2"; exon_number "10"; FPKM "0.4096680938"; frac "0.140215"; conf_lo "0.157434"; conf_hi "0.661902"; cov "2.136918";
Chr1	Cufflinks	transcript	22477896	22482442	290	+	.	gene_id "CUFF.6603"; transcript_id "CUFF.6603.3"; FPKM "0.5728281829"; frac "0.196849"; conf_lo "0.274821"; conf_hi "0.870836"; cov "2.987997"; full_read_support "yes";
Chr1	Cufflinks	exon	22477896	22478378	290	+	.	gene_id "CUFF.6603"; transcript_id "CUFF.6603.3"; exon_number "1"; FPKM "0.5728281829"; frac "0.196849"; conf_lo "0.274821"; conf_hi "0.870836"; cov "2.987997";
Chr1	Cufflinks	exon	22478482	22478581	290	+	.	gene_id "CUFF.6603"; transcript_id "CUFF.6603.3"; exon_number "2"; FPKM "0.5728281829"; frac "0.196849"; conf_lo "0.274821"; conf_hi "0.870836"; cov "2.987997";
Chr1	Cufflinks	exon	22478684	22479023	290	+	.	gene_id "CUFF.6603"; transcript_id "CUFF.6603.3"; exon_number "3"; FPKM "0.5728281829"; frac "0.196849"; conf_lo "0.274821"; conf_hi "0.870836"; cov "2.987997";
Chr1	Cufflinks	exon	22479237	22479349	290	+	.	gene_id "CUFF.6603"; transcript_id "CUFF.6603.3"; exon_number "4"; FPKM "0.5728281829"; frac "0.196849"; conf_lo "0.274821"; conf_hi "0.870836"; cov "2.987997";
Chr1	Cufflinks	exon	22479714	22479842	290	+	.	gene_id "CUFF.6603"; transcript_id "CUFF.6603.3"; exon_number "5"; FPKM "0.5728281829"; frac "0.196849"; conf_lo "0.274821"; conf_hi "0.870836"; cov "2.987997";
Chr1	Cufflinks	exon	22479944	22480041	290	+	.	gene_id "CUFF.6603"; transcript_id "CUFF.6603.3"; exon_number "6"; FPKM "0.5728281829"; frac "0.196849"; conf_lo "0.274821"; conf_hi "0.870836"; cov "2.987997";
Chr1	Cufflinks	exon	22480134	22480806	290	+	.	gene_id "CUFF.6603"; transcript_id "CUFF.6603.3"; exon_number "7"; FPKM "0.5728281829"; frac "0.196849"; conf_lo "0.274821"; conf_hi "0.870836"; cov "2.987997";
Chr1	Cufflinks	exon	22480982	22481229	290	+	.	gene_id "CUFF.6603"; transcript_id "CUFF.6603.3"; exon_number "8"; FPKM "0.5728281829"; frac "0.196849"; conf_lo "0.274821"; conf_hi "0.870836"; cov "2.987997";
Chr1	Cufflinks	exon	22481396	22481543	290	+	.	gene_id "CUFF.6603"; transcript_id "CUFF.6603.3"; exon_number "9"; FPKM "0.5728281829"; frac "0.196849"; conf_lo "0.274821"; conf_hi "0.870836"; cov "2.987997";
Chr1	Cufflinks	exon	22481633	22481730	290	+	.	gene_id "CUFF.6603"; transcript_id "CUFF.6603.3"; exon_number "10"; FPKM "0.5728281829"; frac "0.196849"; conf_lo "0.274821"; conf_hi "0.870836"; cov "2.987997";
Chr1	Cufflinks	exon	22481814	22481895	290	+	.	gene_id "CUFF.6603"; transcript_id "CUFF.6603.3"; exon_number "11"; FPKM "0.5728281829"; frac "0.196849"; conf_lo "0.274821"; conf_hi "0.870836"; cov "2.987997";
Chr1	Cufflinks	exon	22481997	22482442	290	+	.	gene_id "CUFF.6603"; transcript_id "CUFF.6603.3"; exon_number "12"; FPKM "0.5728281829"; frac "0.196849"; conf_lo "0.274821"; conf_hi "0.870836"; cov "2.987997";
Chr1	Cufflinks	transcript	22483207	22485969	1000	+	.	gene_id "AT1G61040"; transcript_id "AT1G61040.1"; FPKM "9.1587590588"; frac "1.000000"; conf_lo "8.087107"; conf_hi "10.230411"; cov "47.778809"; full_read_support "yes";
Chr1	Cufflinks	exon	22483207	22483354	1000	+	.	gene_id "AT1G61040"; transcript_id "AT1G61040.1"; exon_number "1"; FPKM "9.1587590588"; frac "1.000000"; conf_lo "8.087107"; conf_hi "10.230411"; cov "47.778809";
Chr1	Cufflinks	exon	22483765	22485969	1000	+	.	gene_id "AT1G61040"; transcript_id "AT1G61040.1"; exon_number "2"; FPKM "9.1587590588"; frac "1.000000"; conf_lo "8.087107"; conf_hi "10.230411"; cov "47.778809";
Chr1	Cufflinks	transcript	22486736	22488284	1000	+	.	gene_id "AT1G61050"; transcript_id "AT1G61050.1"; FPKM "1.3773632132"; frac "1.000000"; conf_lo "0.889427"; conf_hi "1.865299"; cov "7.189586"; full_read_support "yes";
Chr1	Cufflinks	exon	22486736	22488284	1000	+	.	gene_id "AT1G61050"; transcript_id "AT1G61050.1"; exon_number "1"; FPKM "1.3773632132"; frac "1.000000"; conf_lo "0.889427"; conf_hi "1.865299"; cov "7.189586";
Chr1	Cufflinks	transcript	22488548	22489711	1	-	.	gene_id "AT1G61060"; transcript_id "AT1G61060.1"; FPKM "0.0000000000"; frac "0.000000"; conf_lo "0.000000"; conf_hi "0.000000"; cov "0.000000"; full_read_support "no";
Chr1	Cufflinks	exon	22488548	22488814	1	-	.	gene_id "AT1G61060"; transcript_id "AT1G61060.1"; exon_number "1"; FPKM "0.0000000000"; frac "0.000000"; conf_lo "0.000000"; conf_hi "0.000000"; cov "0.000000";
Chr1	Cufflinks	exon	22489175	22489711	1	-	.	gene_id "AT1G61060"; transcript_id "AT1G61060.1"; exon_number "2"; FPKM "0.0000000000"; frac "0.000000"; conf_lo "0.000000"; conf_hi "0.000000"; cov "0.000000";
Chr1	Cufflinks	transcript	22490244	22491461	1000	-	.	gene_id "AT1G61065"; transcript_id "AT1G61065.1"; FPKM "2.4920196732"; frac "1.000000"; conf_lo "1.550125"; conf_hi "3.433915"; cov "13.015832"; full_read_support "yes";
Chr1	Cufflinks	exon	22490244	22490679	1000	-	.	gene_id "AT1G61065"; transcript_id "AT1G61065.1"; exon_number "1"; FPKM "2.4920196732"; frac "1.000000"; conf_lo "1.550125"; conf_hi "3.433915"; cov "13.015832";
Chr1	Cufflinks	exon	22490776	22490978	1000	-	.	gene_id "AT1G61065"; transcript_id "AT1G61065.1"; exon_number "2"; FPKM "2.4920196732"; frac "1.000000"; conf_lo "1.550125"; conf_hi "3.433915"; cov "13.015832";
Chr1	Cufflinks	exon	22491241	22491461	1000	-	.	gene_id "AT1G61065"; transcript_id "AT1G61065.1"; exon_number "3"; FPKM "2.4920196732"; frac "1.000000"; conf_lo "1.550125"; conf_hi "3.433915"; cov "13.015832";
Chr1	Cufflinks	transcript	22491733	22492542	1	-	.	gene_id "AT1G61070"; transcript_id "AT1G61070.1"; FPKM "0.0000000000"; frac "0.000000"; conf_lo "0.000000"; conf_hi "0.000000"; cov "0.000000"; full_read_support "no";
Chr1	Cufflinks	exon	22491733	22492189	1	-	.	gene_id "AT1G61070"; transcript_id "AT1G61070.1"; exon_number "1"; FPKM "0.0000000000"; frac "0.000000"; conf_lo "0.000000"; conf_hi "0.000000"; cov "0.000000";
Chr1	Cufflinks	exon	22492410	22492542	1	-	.	gene_id "AT1G61070"; transcript_id "AT1G61070.1"; exon_number "2"; FPKM "0.0000000000"; frac "0.000000"; conf_lo "0.000000"; conf_hi "0.000000"; cov "0.000000";
Chr1	Cufflinks	transcript	22493194	22497019	1000	-	.	gene_id "AT1G61080"; transcript_id "AT1G61080.1"; FPKM "0.2517623134"; frac "1.000000"; conf_lo "0.093193"; conf_hi "0.410331"; cov "1.313518"; full_read_support "no";
Chr1	Cufflinks	exon	22493194	22493394	1000	-	.	gene_id "AT1G61080"; transcript_id "AT1G61080.1"; exon_number "1"; FPKM "0.2517623134"; frac "1.000000"; conf_lo "0.093193"; conf_hi "0.410331"; cov "1.313518";
Chr1	Cufflinks	exon	22493483	22493536	1000	-	.	gene_id "AT1G61080"; transcript_id "AT1G61080.1"; exon_number "2"; FPKM "0.2517623134"; frac "1.000000"; conf_lo "0.093193"; conf_hi "0.410331"; cov "1.313518";
Chr1	Cufflinks	exon	22493732	22493896	1000	-	.	gene_id "AT1G61080"; transcript_id "AT1G61080.1"; exon_number "3"; FPKM "0.2517623134"; frac "1.000000"; conf_lo "0.093193"; conf_hi "0.410331"; cov "1.313518";
Chr1	Cufflinks	exon	22493993	22495677	1000	-	.	gene_id "AT1G61080"; transcript_id "AT1G61080.1"; exon_number "4"; FPKM "0.2517623134"; frac "1.000000"; conf_lo "0.093193"; conf_hi "0.410331"; cov "1.313518";
Chr1	Cufflinks	exon	22495768	22495891	1000	-	.	gene_id "AT1G61080"; transcript_id "AT1G61080.1"; exon_number "5"; FPKM "0.2517623134"; frac "1.000000"; conf_lo "0.093193"; conf_hi "0.410331"; cov "1.313518";
Chr1	Cufflinks	exon	22495981	22496076	1000	-	.	gene_id "AT1G61080"; transcript_id "AT1G61080.1"; exon_number "6"; FPKM "0.2517623134"; frac "1.000000"; conf_lo "0.093193"; conf_hi "0.410331"; cov "1.313518";
Chr1	Cufflinks	exon	22496138	22496500	1000	-	.	gene_id "AT1G61080"; transcript_id "AT1G61080.1"; exon_number "7"; FPKM "0.2517623134"; frac "1.000000"; conf_lo "0.093193"; conf_hi "0.410331"; cov "1.313518";
Chr1	Cufflinks	exon	22496984	22497019	1000	-	.	gene_id "AT1G61080"; transcript_id "AT1G61080.1"; exon_number "8"; FPKM "0.2517623134"; frac "1.000000"; conf_lo "0.093193"; conf_hi "0.410331"; cov "1.313518";
Chr1	Cufflinks	transcript	22499317	22500331	1	-	.	gene_id "AT1G61090"; transcript_id "AT1G61090.1"; FPKM "0.0000000000"; frac "0.000000"; conf_lo "0.000000"; conf_hi "0.000000"; cov "0.000000"; full_read_support "no";
Chr1	Cufflinks	exon	22499317	22499887	1	-	.	gene_id "AT1G61090"; transcript_id "AT1G61090.1"; exon_number "1"; FPKM "0.0000000000"; frac "0.000000"; conf_lo "0.000000"; conf_hi "0.000000"; cov "0.000000";
Chr1	Cufflinks	exon	22500184	22500331	1	-	.	gene_id "AT1G61090"; transcript_id "AT1G61090.1"; exon_number "2"; FPKM "0.0000000000"; frac "0.000000"; conf_lo "0.000000"; conf_hi "0.000000"; cov "0.000000";
Chr1	Cufflinks	transcript	22501885	22502941	1000	-	.	gene_id "AT1G61093"; transcript_id "AT1G61093.1"; FPKM "0.2224766709"; frac "1.000000"; conf_lo "0.000000"; conf_hi "0.537545"; cov "1.162135"; full_read_support "no";
Chr1	Cufflinks	exon	22501885	22502476	1000	-	.	gene_id "AT1G61093"; transcript_id "AT1G61093.1"; exon_number "1"; FPKM "0.2224766709"; frac "1.000000"; conf_lo "0.000000"; conf_hi "0.537545"; cov "1.162135";
Chr1	Cufflinks	exon	22502803	22502941	1000	-	.	gene_id "AT1G61093"; transcript_id "AT1G61093.1"; exon_number "2"; FPKM "0.2224766709"; frac "1.000000"; conf_lo "0.000000"; conf_hi "0.537545"; cov "1.162135";
Chr1	Cufflinks	transcript	22504514	22505511	1	-	.	gene_id "AT1G61095"; transcript_id "AT1G61095.1"; FPKM "0.0000000000"; frac "0.000000"; conf_lo "0.000000"; conf_hi "0.000000"; cov "0.000000"; full_read_support "no";
Chr1	Cufflinks	exon	22504514	22505078	1	-	.	gene_id "AT1G61095"; transcript_id "AT1G61095.1"; exon_number "1"; FPKM "0.0000000000"; frac "0.000000"; conf_lo "0.000000"; conf_hi "0.000000"; cov "0.000000";
Chr1	Cufflinks	exon	22505377	22505511	1	-	.	gene_id "AT1G61095"; transcript_id "AT1G61095.1"; exon_number "2"; FPKM "0.0000000000"; frac "0.000000"; conf_lo "0.000000"; conf_hi "0.000000"; cov "0.000000";
Chr1	Cufflinks	transcript	22506919	22507947	1	-	.	gene_id "AT1G61097"; transcript_id "AT1G61097.1"; FPKM "0.0000000000"; frac "0.000000"; conf_lo "0.000000"; conf_hi "0.000000"; cov "0.000000"; full_read_support "no";
Chr1	Cufflinks	exon	22506919	22507479	1	-	.	gene_id "AT1G61097"; transcript_id "AT1G61097.1"; exon_number "1"; FPKM "0.0000000000"; frac "0.000000"; conf_lo "0.000000"; conf_hi "0.000000"; cov "0.000000";
Chr1	Cufflinks	exon	22507823	22507947	1	-	.	gene_id "AT1G61097"; transcript_id "AT1G61097.1"; exon_number "2"; FPKM "0.0000000000"; frac "0.000000"; conf_lo "0.000000"; conf_hi "0.000000"; cov "0.000000";
Chr1	Cufflinks	transcript	22508525	22512333	158	-	.	gene_id "CUFF.6609"; transcript_id "CUFF.6609.1"; FPKM "1.3285391905"; frac "0.139991"; conf_lo "0.911917"; conf_hi "1.745161"; cov "6.933587"; full_read_support "yes";
Chr1	Cufflinks	exon	22508525	22508977	158	-	.	gene_id "CUFF.6609"; transcript_id "CUFF.6609.1"; exon_number "1"; FPKM "1.3285391905"; frac "0.139991"; conf_lo "0.911917"; conf_hi "1.745161"; cov "6.933587";
Chr1	Cufflinks	exon	22509062	22510527	158	-	.	gene_id "CUFF.6609"; transcript_id "CUFF.6609.1"; exon_number "2"; FPKM "1.3285391905"; frac "0.139991"; conf_lo "0.911917"; conf_hi "1.745161"; cov "6.933587";
Chr1	Cufflinks	exon	22510616	22510808	158	-	.	gene_id "CUFF.6609"; transcript_id "CUFF.6609.1"; exon_number "3"; FPKM "1.3285391905"; frac "0.139991"; conf_lo "0.911917"; conf_hi "1.745161"; cov "6.933587";
Chr1	Cufflinks	exon	22510916	22511066	158	-	.	gene_id "CUFF.6609"; transcript_id "CUFF.6609.1"; exon_number "4"; FPKM "1.3285391905"; frac "0.139991"; conf_lo "0.911917"; conf_hi "1.745161"; cov "6.933587";
Chr1	Cufflinks	exon	22511169	22511215	158	-	.	gene_id "CUFF.6609"; transcript_id "CUFF.6609.1"; exon_number "5"; FPKM "1.3285391905"; frac "0.139991"; conf_lo "0.911917"; conf_hi "1.745161"; cov "6.933587";
Chr1	Cufflinks	exon	22511307	22511359	158	-	.	gene_id "CUFF.6609"; transcript_id "CUFF.6609.1"; exon_number "6"; FPKM "1.3285391905"; frac "0.139991"; conf_lo "0.911917"; conf_hi "1.745161"; cov "6.933587";
Chr1	Cufflinks	exon	22511452	22511585	158	-	.	gene_id "CUFF.6609"; transcript_id "CUFF.6609.1"; exon_number "7"; FPKM "1.3285391905"; frac "0.139991"; conf_lo "0.911917"; conf_hi "1.745161"; cov "6.933587";
Chr1	Cufflinks	exon	22511789	22511965	158	-	.	gene_id "CUFF.6609"; transcript_id "CUFF.6609.1"; exon_number "8"; FPKM "1.3285391905"; frac "0.139991"; conf_lo "0.911917"; conf_hi "1.745161"; cov "6.933587";
Chr1	Cufflinks	exon	22512064	22512333	158	-	.	gene_id "CUFF.6609"; transcript_id "CUFF.6609.1"; exon_number "9"; FPKM "1.3285391905"; frac "0.139991"; conf_lo "0.911917"; conf_hi "1.745161"; cov "6.933587";
Chr1	Cufflinks	transcript	22508538	22512271	1000	-	.	gene_id "CUFF.6609"; transcript_id "AT1G61100.1"; FPKM "8.3922867412"; frac "0.860009"; conf_lo "7.431440"; conf_hi "9.353133"; cov "43.798973"; full_read_support "yes";
Chr1	Cufflinks	exon	22508538	22508977	1000	-	.	gene_id "CUFF.6609"; transcript_id "AT1G61100.1"; exon_number "1"; FPKM "8.3922867412"; frac "0.860009"; conf_lo "7.431440"; conf_hi "9.353133"; cov "43.798973";
Chr1	Cufflinks	exon	22509062	22510527	1000	-	.	gene_id "CUFF.6609"; transcript_id "AT1G61100.1"; exon_number "2"; FPKM "8.3922867412"; frac "0.860009"; conf_lo "7.431440"; conf_hi "9.353133"; cov "43.798973";
Chr1	Cufflinks	exon	22510616	22510806	1000	-	.	gene_id "CUFF.6609"; transcript_id "AT1G61100.1"; exon_number "3"; FPKM "8.3922867412"; frac "0.860009"; conf_lo "7.431440"; conf_hi "9.353133"; cov "43.798973";
Chr1	Cufflinks	exon	22510914	22511066	1000	-	.	gene_id "CUFF.6609"; transcript_id "AT1G61100.1"; exon_number "4"; FPKM "8.3922867412"; frac "0.860009"; conf_lo "7.431440"; conf_hi "9.353133"; cov "43.798973";
Chr1	Cufflinks	exon	22511169	22511215	1000	-	.	gene_id "CUFF.6609"; transcript_id "AT1G61100.1"; exon_number "5"; FPKM "8.3922867412"; frac "0.860009"; conf_lo "7.431440"; conf_hi "9.353133"; cov "43.798973";
Chr1	Cufflinks	exon	22511307	22511359	1000	-	.	gene_id "CUFF.6609"; transcript_id "AT1G61100.1"; exon_number "6"; FPKM "8.3922867412"; frac "0.860009"; conf_lo "7.431440"; conf_hi "9.353133"; cov "43.798973";
Chr1	Cufflinks	exon	22511452	22511585	1000	-	.	gene_id "CUFF.6609"; transcript_id "AT1G61100.1"; exon_number "7"; FPKM "8.3922867412"; frac "0.860009"; conf_lo "7.431440"; conf_hi "9.353133"; cov "43.798973";
Chr1	Cufflinks	exon	22511789	22511965	1000	-	.	gene_id "CUFF.6609"; transcript_id "AT1G61100.1"; exon_number "8"; FPKM "8.3922867412"; frac "0.860009"; conf_lo "7.431440"; conf_hi "9.353133"; cov "43.798973";
Chr1	Cufflinks	exon	22512064	22512271	1000	-	.	gene_id "CUFF.6609"; transcript_id "AT1G61100.1"; exon_number "9"; FPKM "8.3922867412"; frac "0.860009"; conf_lo "7.431440"; conf_hi "9.353133"; cov "43.798973";
Chr1	Cufflinks	transcript	22508551	22512333	1	-	.	gene_id "CUFF.6609"; transcript_id "AT1G61100.2"; FPKM "0.0000000000"; frac "0.000000"; conf_lo "0.000000"; conf_hi "0.042537"; cov "0.000000"; full_read_support "no";
Chr1	Cufflinks	exon	22508551	22508977	1	-	.	gene_id "CUFF.6609"; transcript_id "AT1G61100.2"; exon_number "1"; FPKM "0.0000000000"; frac "0.000000"; conf_lo "0.000000"; conf_hi "0.042537"; cov "0.000000";
Chr1	Cufflinks	exon	22509062	22510527	1	-	.	gene_id "CUFF.6609"; transcript_id "AT1G61100.2"; exon_number "2"; FPKM "0.0000000000"; frac "0.000000"; conf_lo "0.000000"; conf_hi "0.042537"; cov "0.000000";
Chr1	Cufflinks	exon	22510616	22510806	1	-	.	gene_id "CUFF.6609"; transcript_id "AT1G61100.2"; exon_number "3"; FPKM "0.0000000000"; frac "0.000000"; conf_lo "0.000000"; conf_hi "0.042537"; cov "0.000000";
Chr1	Cufflinks	exon	22510914	22511066	1	-	.	gene_id "CUFF.6609"; transcript_id "AT1G61100.2"; exon_number "4"; FPKM "0.0000000000"; frac "0.000000"; conf_lo "0.000000"; conf_hi "0.042537"; cov "0.000000";
Chr1	Cufflinks	exon	22511169	22511212	1	-	.	gene_id "CUFF.6609"; transcript_id "AT1G61100.2"; exon_number "5"; FPKM "0.0000000000"; frac "0.000000"; conf_lo "0.000000"; conf_hi "0.042537"; cov "0.000000";
Chr1	Cufflinks	exon	22511307	22511359	1	-	.	gene_id "CUFF.6609"; transcript_id "AT1G61100.2"; exon_number "6"; FPKM "0.0000000000"; frac "0.000000"; conf_lo "0.000000"; conf_hi "0.042537"; cov "0.000000";
Chr1	Cufflinks	exon	22511452	22511585	1	-	.	gene_id "CUFF.6609"; transcript_id "AT1G61100.2"; exon_number "7"; FPKM "0.0000000000"; frac "0.000000"; conf_lo "0.000000"; conf_hi "0.042537"; cov "0.000000";
Chr1	Cufflinks	exon	22511789	22511965	1	-	.	gene_id "CUFF.6609"; transcript_id "AT1G61100.2"; exon_number "8"; FPKM "0.0000000000"; frac "0.000000"; conf_lo "0.000000"; conf_hi "0.042537"; cov "0.000000";
Chr1	Cufflinks	exon	22512064	22512333	1	-	.	gene_id "CUFF.6609"; transcript_id "AT1G61100.2"; exon_number "9"; FPKM "0.0000000000"; frac "0.000000"; conf_lo "0.000000"; conf_hi "0.042537"; cov "0.000000";
Chr1	Cufflinks	transcript	22513585	22514492	1	-	.	gene_id "AT1G61105"; transcript_id "AT1G61105.1"; FPKM "0.0000000000"; frac "0.000000"; conf_lo "0.000000"; conf_hi "0.000000"; cov "0.000000"; full_read_support "no";
Chr1	Cufflinks	exon	22513585	22513697	1	-	.	gene_id "AT1G61105"; transcript_id "AT1G61105.1"; exon_number "1"; FPKM "0.0000000000"; frac "0.000000"; conf_lo "0.000000"; conf_hi "0.000000"; cov "0.000000";
Chr1	Cufflinks	exon	22514008	22514492	1	-	.	gene_id "AT1G61105"; transcript_id "AT1G61105.1"; exon_number "2"; FPKM "0.0000000000"; frac "0.000000"; conf_lo "0.000000"; conf_hi "0.000000"; cov "0.000000";
Chr1	Cufflinks	transcript	22516602	22518287	1	+	.	gene_id "AT1G61110"; transcript_id "AT1G61110.1"; FPKM "0.0000000000"; frac "0.000000"; conf_lo "0.000000"; conf_hi "0.000000"; cov "0.000000"; full_read_support "no";
Chr1	Cufflinks	exon	22516602	22516916	1	+	.	gene_id "AT1G61110"; transcript_id "AT1G61110.1"; exon_number "1"; FPKM "0.0000000000"; frac "0.000000"; conf_lo "0.000000"; conf_hi "0.000000"; cov "0.000000";
Chr1	Cufflinks	exon	22517061	22517368	1	+	.	gene_id "AT1G61110"; transcript_id "AT1G61110.1"; exon_number "2"; FPKM "0.0000000000"; frac "0.000000"; conf_lo "0.000000"; conf_hi "0.000000"; cov "0.000000";
Chr1	Cufflinks	exon	22517579	22518287	1	+	.	gene_id "AT1G61110"; transcript_id "AT1G61110.1"; exon_number "3"; FPKM "0.0000000000"; frac "0.000000"; conf_lo "0.000000"; conf_hi "0.000000"; cov "0.000000";
Chr1	Cufflinks	transcript	22523637	22528811	1000	+	.	gene_id "AT1G61120"; transcript_id "AT1G61120.1"; FPKM "0.0641860610"; frac "1.000000"; conf_lo "0.000000"; conf_hi "0.138302"; cov "0.335284"; full_read_support "no";
Chr1	Cufflinks	exon	22523637	22524073	1000	+	.	gene_id "AT1G61120"; transcript_id "AT1G61120.1"; exon_number "1"; FPKM "0.0641860610"; frac "1.000000"; conf_lo "0.000000"; conf_hi "0.138302"; cov "0.335284";
Chr1	Cufflinks	exon	22524986	22525187	1000	+	.	gene_id "AT1G61120"; transcript_id "AT1G61120.1"; exon_number "2"; FPKM "0.0641860610"; frac "1.000000"; conf_lo "0.000000"; conf_hi "0.138302"; cov "0.335284";
Chr1	Cufflinks	exon	22525279	22525508	1000	+	.	gene_id "AT1G61120"; transcript_id "AT1G61120.1"; exon_number "3"; FPKM "0.0641860610"; frac "1.000000"; conf_lo "0.000000"; conf_hi "0.138302"; cov "0.335284";
Chr1	Cufflinks	exon	22525617	22525740	1000	+	.	gene_id "AT1G61120"; transcript_id "AT1G61120.1"; exon_number "4"; FPKM "0.0641860610"; frac "1.000000"; conf_lo "0.000000"; conf_hi "0.138302"; cov "0.335284";
Chr1	Cufflinks	exon	22525843	22525958	1000	+	.	gene_id "AT1G61120"; transcript_id "AT1G61120.1"; exon_number "5"; FPKM "0.0641860610"; frac "1.000000"; conf_lo "0.000000"; conf_hi "0.138302"; cov "0.335284";
Chr1	Cufflinks	exon	22526221	22526414	1000	+	.	gene_id "AT1G61120"; transcript_id "AT1G61120.1"; exon_number "6"; FPKM "0.0641860610"; frac "1.000000"; conf_lo "0.000000"; conf_hi "0.138302"; cov "0.335284";
Chr1	Cufflinks	exon	22526491	22526606	1000	+	.	gene_id "AT1G61120"; transcript_id "AT1G61120.1"; exon_number "7"; FPKM "0.0641860610"; frac "1.000000"; conf_lo "0.000000"; conf_hi "0.138302"; cov "0.335284";
Chr1	Cufflinks	exon	22526707	22526805	1000	+	.	gene_id "AT1G61120"; transcript_id "AT1G61120.1"; exon_number "8"; FPKM "0.0641860610"; frac "1.000000"; conf_lo "0.000000"; conf_hi "0.138302"; cov "0.335284";
Chr1	Cufflinks	exon	22526946	22527161	1000	+	.	gene_id "AT1G61120"; transcript_id "AT1G61120.1"; exon_number "9"; FPKM "0.0641860610"; frac "1.000000"; conf_lo "0.000000"; conf_hi "0.138302"; cov "0.335284";
Chr1	Cufflinks	exon	22527384	22527513	1000	+	.	gene_id "AT1G61120"; transcript_id "AT1G61120.1"; exon_number "10"; FPKM "0.0641860610"; frac "1.000000"; conf_lo "0.000000"; conf_hi "0.138302"; cov "0.335284";
Chr1	Cufflinks	exon	22527653	22527898	1000	+	.	gene_id "AT1G61120"; transcript_id "AT1G61120.1"; exon_number "11"; FPKM "0.0641860610"; frac "1.000000"; conf_lo "0.000000"; conf_hi "0.138302"; cov "0.335284";
Chr1	Cufflinks	exon	22528023	22528811	1000	+	.	gene_id "AT1G61120"; transcript_id "AT1G61120.1"; exon_number "12"; FPKM "0.0641860610"; frac "1.000000"; conf_lo "0.000000"; conf_hi "0.138302"; cov "0.335284";
Chr1	Cufflinks	transcript	22529024	22531784	1000	-	.	gene_id "AT1G61130"; transcript_id "AT1G61130.1"; FPKM "0.0975652648"; frac "1.000000"; conf_lo "0.000000"; conf_hi "0.266838"; cov "0.509645"; full_read_support "no";
Chr1	Cufflinks	exon	22529024	22529170	1000	-	.	gene_id "AT1G61130"; transcript_id "AT1G61130.1"; exon_number "1"; FPKM "0.0975652648"; frac "1.000000"; conf_lo "0.000000"; conf_hi "0.266838"; cov "0.509645";
Chr1	Cufflinks	exon	22529288	22529393	1000	-	.	gene_id "AT1G61130"; transcript_id "AT1G61130.1"; exon_number "2"; FPKM "0.0975652648"; frac "1.000000"; conf_lo "0.000000"; conf_hi "0.266838"; cov "0.509645";
Chr1	Cufflinks	exon	22529627	22529728	1000	-	.	gene_id "AT1G61130"; transcript_id "AT1G61130.1"; exon_number "3"; FPKM "0.0975652648"; frac "1.000000"; conf_lo "0.000000"; conf_hi "0.266838"; cov "0.509645";
Chr1	Cufflinks	exon	22529830	22529960	1000	-	.	gene_id "AT1G61130"; transcript_id "AT1G61130.1"; exon_number "4"; FPKM "0.0975652648"; frac "1.000000"; conf_lo "0.000000"; conf_hi "0.266838"; cov "0.509645";
Chr1	Cufflinks	exon	22530041	22530310	1000	-	.	gene_id "AT1G61130"; transcript_id "AT1G61130.1"; exon_number "5"; FPKM "0.0975652648"; frac "1.000000"; conf_lo "0.000000"; conf_hi "0.266838"; cov "0.509645";
Chr1	Cufflinks	exon	22530677	22530768	1000	-	.	gene_id "AT1G61130"; transcript_id "AT1G61130.1"; exon_number "6"; FPKM "0.0975652648"; frac "1.000000"; conf_lo "0.000000"; conf_hi "0.266838"; cov "0.509645";
Chr1	Cufflinks	exon	22530868	22530960	1000	-	.	gene_id "AT1G61130"; transcript_id "AT1G61130.1"; exon_number "7"; FPKM "0.0975652648"; frac "1.000000"; conf_lo "0.000000"; conf_hi "0.266838"; cov "0.509645";
Chr1	Cufflinks	exon	22531074	22531169	1000	-	.	gene_id "AT1G61130"; transcript_id "AT1G61130.1"; exon_number "8"; FPKM "0.0975652648"; frac "1.000000"; conf_lo "0.000000"; conf_hi "0.266838"; cov "0.509645";
Chr1	Cufflinks	exon	22531267	22531374	1000	-	.	gene_id "AT1G61130"; transcript_id "AT1G61130.1"; exon_number "9"; FPKM "0.0975652648"; frac "1.000000"; conf_lo "0.000000"; conf_hi "0.266838"; cov "0.509645";
Chr1	Cufflinks	exon	22531538	22531784	1000	-	.	gene_id "AT1G61130"; transcript_id "AT1G61130.1"; exon_number "10"; FPKM "0.0975652648"; frac "1.000000"; conf_lo "0.000000"; conf_hi "0.266838"; cov "0.509645";
Chr1	Cufflinks	transcript	22534717	22540850	1000	-	.	gene_id "CUFF.6610"; transcript_id "AT1G61140.1"; FPKM "2.3762279969"; frac "0.480145"; conf_lo "1.941842"; conf_hi "2.810614"; cov "12.400757"; full_read_support "yes";
Chr1	Cufflinks	exon	22534717	22535148	1000	-	.	gene_id "CUFF.6610"; transcript_id "AT1G61140.1"; exon_number "1"; FPKM "2.3762279969"; frac "0.480145"; conf_lo "1.941842"; conf_hi "2.810614"; cov "12.400757";
Chr1	Cufflinks	exon	22535241	22535450	1000	-	.	gene_id "CUFF.6610"; transcript_id "AT1G61140.1"; exon_number "2"; FPKM "2.3762279969"; frac "0.480145"; conf_lo "1.941842"; conf_hi "2.810614"; cov "12.400757";
Chr1	Cufflinks	exon	22535554	22536105	1000	-	.	gene_id "CUFF.6610"; transcript_id "AT1G61140.1"; exon_number "3"; FPKM "2.3762279969"; frac "0.480145"; conf_lo "1.941842"; conf_hi "2.810614"; cov "12.400757";
Chr1	Cufflinks	exon	22536371	22536562	1000	-	.	gene_id "CUFF.6610"; transcript_id "AT1G61140.1"; exon_number "4"; FPKM "2.3762279969"; frac "0.480145"; conf_lo "1.941842"; conf_hi "2.810614"; cov "12.400757";
Chr1	Cufflinks	exon	22536709	22536839	1000	-	.	gene_id "CUFF.6610"; transcript_id "AT1G61140.1"; exon_number "5"; FPKM "2.3762279969"; frac "0.480145"; conf_lo "1.941842"; conf_hi "2.810614"; cov "12.400757";
Chr1	Cufflinks	exon	22536923	22537811	1000	-	.	gene_id "CUFF.6610"; transcript_id "AT1G61140.1"; exon_number "6"; FPKM "2.3762279969"; frac "0.480145"; conf_lo "1.941842"; conf_hi "2.810614"; cov "12.400757";
Chr1	Cufflinks	exon	22537902	22537979	1000	-	.	gene_id "CUFF.6610"; transcript_id "AT1G61140.1"; exon_number "7"; FPKM "2.3762279969"; frac "0.480145"; conf_lo "1.941842"; conf_hi "2.810614"; cov "12.400757";
Chr1	Cufflinks	exon	22538203	22538274	1000	-	.	gene_id "CUFF.6610"; transcript_id "AT1G61140.1"; exon_number "8"; FPKM "2.3762279969"; frac "0.480145"; conf_lo "1.941842"; conf_hi "2.810614"; cov "12.400757";
Chr1	Cufflinks	exon	22538539	22539665	1000	-	.	gene_id "CUFF.6610"; transcript_id "AT1G61140.1"; exon_number "9"; FPKM "2.3762279969"; frac "0.480145"; conf_lo "1.941842"; conf_hi "2.810614"; cov "12.400757";
Chr1	Cufflinks	exon	22539777	22540040	1000	-	.	gene_id "CUFF.6610"; transcript_id "AT1G61140.1"; exon_number "10"; FPKM "2.3762279969"; frac "0.480145"; conf_lo "1.941842"; conf_hi "2.810614"; cov "12.400757";
Chr1	Cufflinks	exon	22540148	22540217	1000	-	.	gene_id "CUFF.6610"; transcript_id "AT1G61140.1"; exon_number "11"; FPKM "2.3762279969"; frac "0.480145"; conf_lo "1.941842"; conf_hi "2.810614"; cov "12.400757";
Chr1	Cufflinks	exon	22540464	22540850	1000	-	.	gene_id "CUFF.6610"; transcript_id "AT1G61140.1"; exon_number "12"; FPKM "2.3762279969"; frac "0.480145"; conf_lo "1.941842"; conf_hi "2.810614"; cov "12.400757";
Chr1	Cufflinks	transcript	22534717	22540923	372	-	.	gene_id "CUFF.6610"; transcript_id "CUFF.6610.2"; FPKM "0.8857922050"; frac "0.192528"; conf_lo "0.608906"; conf_hi "1.162678"; cov "4.622660"; full_read_support "no";
Chr1	Cufflinks	exon	22534717	22535148	372	-	.	gene_id "CUFF.6610"; transcript_id "CUFF.6610.2"; exon_number "1"; FPKM "0.8857922050"; frac "0.192528"; conf_lo "0.608906"; conf_hi "1.162678"; cov "4.622660";
Chr1	Cufflinks	exon	22535241	22535450	372	-	.	gene_id "CUFF.6610"; transcript_id "CUFF.6610.2"; exon_number "2"; FPKM "0.8857922050"; frac "0.192528"; conf_lo "0.608906"; conf_hi "1.162678"; cov "4.622660";
Chr1	Cufflinks	exon	22535554	22536105	372	-	.	gene_id "CUFF.6610"; transcript_id "CUFF.6610.2"; exon_number "3"; FPKM "0.8857922050"; frac "0.192528"; conf_lo "0.608906"; conf_hi "1.162678"; cov "4.622660";
Chr1	Cufflinks	exon	22536371	22536562	372	-	.	gene_id "CUFF.6610"; transcript_id "CUFF.6610.2"; exon_number "4"; FPKM "0.8857922050"; frac "0.192528"; conf_lo "0.608906"; conf_hi "1.162678"; cov "4.622660";
Chr1	Cufflinks	exon	22536709	22536839	372	-	.	gene_id "CUFF.6610"; transcript_id "CUFF.6610.2"; exon_number "5"; FPKM "0.8857922050"; frac "0.192528"; conf_lo "0.608906"; conf_hi "1.162678"; cov "4.622660";
Chr1	Cufflinks	exon	22536923	22537811	372	-	.	gene_id "CUFF.6610"; transcript_id "CUFF.6610.2"; exon_number "6"; FPKM "0.8857922050"; frac "0.192528"; conf_lo "0.608906"; conf_hi "1.162678"; cov "4.622660";
Chr1	Cufflinks	exon	22537902	22538274	372	-	.	gene_id "CUFF.6610"; transcript_id "CUFF.6610.2"; exon_number "7"; FPKM "0.8857922050"; frac "0.192528"; conf_lo "0.608906"; conf_hi "1.162678"; cov "4.622660";
Chr1	Cufflinks	exon	22538539	22539665	372	-	.	gene_id "CUFF.6610"; transcript_id "CUFF.6610.2"; exon_number "8"; FPKM "0.8857922050"; frac "0.192528"; conf_lo "0.608906"; conf_hi "1.162678"; cov "4.622660";
Chr1	Cufflinks	exon	22539777	22540040	372	-	.	gene_id "CUFF.6610"; transcript_id "CUFF.6610.2"; exon_number "9"; FPKM "0.8857922050"; frac "0.192528"; conf_lo "0.608906"; conf_hi "1.162678"; cov "4.622660";
Chr1	Cufflinks	exon	22540148	22540217	372	-	.	gene_id "CUFF.6610"; transcript_id "CUFF.6610.2"; exon_number "10"; FPKM "0.8857922050"; frac "0.192528"; conf_lo "0.608906"; conf_hi "1.162678"; cov "4.622660";
Chr1	Cufflinks	exon	22540443	22540923	372	-	.	gene_id "CUFF.6610"; transcript_id "CUFF.6610.2"; exon_number "11"; FPKM "0.8857922050"; frac "0.192528"; conf_lo "0.608906"; conf_hi "1.162678"; cov "4.622660";
Chr1	Cufflinks	transcript	22534717	22540850	1	-	.	gene_id "CUFF.6610"; transcript_id "AT1G61140.3"; FPKM "0.0000000000"; frac "0.000000"; conf_lo "0.000000"; conf_hi "0.027243"; cov "0.000000"; full_read_support "no";
Chr1	Cufflinks	exon	22534717	22535148	1	-	.	gene_id "CUFF.6610"; transcript_id "AT1G61140.3"; exon_number "1"; FPKM "0.0000000000"; frac "0.000000"; conf_lo "0.000000"; conf_hi "0.027243"; cov "0.000000";
Chr1	Cufflinks	exon	22535241	22535450	1	-	.	gene_id "CUFF.6610"; transcript_id "AT1G61140.3"; exon_number "2"; FPKM "0.0000000000"; frac "0.000000"; conf_lo "0.000000"; conf_hi "0.027243"; cov "0.000000";
Chr1	Cufflinks	exon	22535554	22536105	1	-	.	gene_id "CUFF.6610"; transcript_id "AT1G61140.3"; exon_number "3"; FPKM "0.0000000000"; frac "0.000000"; conf_lo "0.000000"; conf_hi "0.027243"; cov "0.000000";
Chr1	Cufflinks	exon	22536371	22536562	1	-	.	gene_id "CUFF.6610"; transcript_id "AT1G61140.3"; exon_number "4"; FPKM "0.0000000000"; frac "0.000000"; conf_lo "0.000000"; conf_hi "0.027243"; cov "0.000000";
Chr1	Cufflinks	exon	22536709	22536839	1	-	.	gene_id "CUFF.6610"; transcript_id "AT1G61140.3"; exon_number "5"; FPKM "0.0000000000"; frac "0.000000"; conf_lo "0.000000"; conf_hi "0.027243"; cov "0.000000";
Chr1	Cufflinks	exon	22536923	22537811	1	-	.	gene_id "CUFF.6610"; transcript_id "AT1G61140.3"; exon_number "6"; FPKM "0.0000000000"; frac "0.000000"; conf_lo "0.000000"; conf_hi "0.027243"; cov "0.000000";
Chr1	Cufflinks	exon	22537902	22537979	1	-	.	gene_id "CUFF.6610"; transcript_id "AT1G61140.3"; exon_number "7"; FPKM "0.0000000000"; frac "0.000000"; conf_lo "0.000000"; conf_hi "0.027243"; cov "0.000000";
Chr1	Cufflinks	exon	22538203	22538274	1	-	.	gene_id "CUFF.6610"; transcript_id "AT1G61140.3"; exon_number "8"; FPKM "0.0000000000"; frac "0.000000"; conf_lo "0.000000"; conf_hi "0.027243"; cov "0.000000";
Chr1	Cufflinks	exon	22538539	22539665	1	-	.	gene_id "CUFF.6610"; transcript_id "AT1G61140.3"; exon_number "9"; FPKM "0.0000000000"; frac "0.000000"; conf_lo "0.000000"; conf_hi "0.027243"; cov "0.000000";
Chr1	Cufflinks	exon	22539750	22540040	1	-	.	gene_id "CUFF.6610"; transcript_id "AT1G61140.3"; exon_number "10"; FPKM "0.0000000000"; frac "0.000000"; conf_lo "0.000000"; conf_hi "0.027243"; cov "0.000000";
Chr1	Cufflinks	exon	22540148	22540217	1	-	.	gene_id "CUFF.6610"; transcript_id "AT1G61140.3"; exon_number "11"; FPKM "0.0000000000"; frac "0.000000"; conf_lo "0.000000"; conf_hi "0.027243"; cov "0.000000";
Chr1	Cufflinks	exon	22540464	22540850	1	-	.	gene_id "CUFF.6610"; transcript_id "AT1G61140.3"; exon_number "12"; FPKM "0.0000000000"; frac "0.000000"; conf_lo "0.000000"; conf_hi "0.027243"; cov "0.000000";
Chr1	Cufflinks	transcript	22536215	22540610	1	-	.	gene_id "CUFF.6610"; transcript_id "AT1G61140.2"; FPKM "0.0000000000"; frac "0.000000"; conf_lo "0.000000"; conf_hi "0.039172"; cov "0.000000"; full_read_support "no";
Chr1	Cufflinks	exon	22536215	22536562	1	-	.	gene_id "CUFF.6610"; transcript_id "AT1G61140.2"; exon_number "1"; FPKM "0.0000000000"; frac "0.000000"; conf_lo "0.000000"; conf_hi "0.039172"; cov "0.000000";
Chr1	Cufflinks	exon	22536709	22536839	1	-	.	gene_id "CUFF.6610"; transcript_id "AT1G61140.2"; exon_number "2"; FPKM "0.0000000000"; frac "0.000000"; conf_lo "0.000000"; conf_hi "0.039172"; cov "0.000000";
Chr1	Cufflinks	exon	22536923	22537811	1	-	.	gene_id "CUFF.6610"; transcript_id "AT1G61140.2"; exon_number "3"; FPKM "0.0000000000"; frac "0.000000"; conf_lo "0.000000"; conf_hi "0.039172"; cov "0.000000";
Chr1	Cufflinks	exon	22537902	22537979	1	-	.	gene_id "CUFF.6610"; transcript_id "AT1G61140.2"; exon_number "4"; FPKM "0.0000000000"; frac "0.000000"; conf_lo "0.000000"; conf_hi "0.039172"; cov "0.000000";
Chr1	Cufflinks	exon	22538203	22538274	1	-	.	gene_id "CUFF.6610"; transcript_id "AT1G61140.2"; exon_number "5"; FPKM "0.0000000000"; frac "0.000000"; conf_lo "0.000000"; conf_hi "0.039172"; cov "0.000000";
Chr1	Cufflinks	exon	22538539	22539665	1	-	.	gene_id "CUFF.6610"; transcript_id "AT1G61140.2"; exon_number "6"; FPKM "0.0000000000"; frac "0.000000"; conf_lo "0.000000"; conf_hi "0.039172"; cov "0.000000";
Chr1	Cufflinks	exon	22539777	22540040	1	-	.	gene_id "CUFF.6610"; transcript_id "AT1G61140.2"; exon_number "7"; FPKM "0.0000000000"; frac "0.000000"; conf_lo "0.000000"; conf_hi "0.039172"; cov "0.000000";
Chr1	Cufflinks	exon	22540148	22540217	1	-	.	gene_id "CUFF.6610"; transcript_id "AT1G61140.2"; exon_number "8"; FPKM "0.0000000000"; frac "0.000000"; conf_lo "0.000000"; conf_hi "0.039172"; cov "0.000000";
Chr1	Cufflinks	exon	22540443	22540610	1	-	.	gene_id "CUFF.6610"; transcript_id "AT1G61140.2"; exon_number "9"; FPKM "0.0000000000"; frac "0.000000"; conf_lo "0.000000"; conf_hi "0.039172"; cov "0.000000";
Chr1	Cufflinks	transcript	22536215	22540923	828	-	.	gene_id "CUFF.6610"; transcript_id "CUFF.6610.5"; FPKM "1.9686099476"; frac "0.327327"; conf_lo "1.530358"; conf_hi "2.406862"; cov "10.273532"; full_read_support "yes";
Chr1	Cufflinks	exon	22536215	22536562	828	-	.	gene_id "CUFF.6610"; transcript_id "CUFF.6610.5"; exon_number "1"; FPKM "1.9686099476"; frac "0.327327"; conf_lo "1.530358"; conf_hi "2.406862"; cov "10.273532";
Chr1	Cufflinks	exon	22536709	22536839	828	-	.	gene_id "CUFF.6610"; transcript_id "CUFF.6610.5"; exon_number "2"; FPKM "1.9686099476"; frac "0.327327"; conf_lo "1.530358"; conf_hi "2.406862"; cov "10.273532";
Chr1	Cufflinks	exon	22536923	22537811	828	-	.	gene_id "CUFF.6610"; transcript_id "CUFF.6610.5"; exon_number "3"; FPKM "1.9686099476"; frac "0.327327"; conf_lo "1.530358"; conf_hi "2.406862"; cov "10.273532";
Chr1	Cufflinks	exon	22537902	22538274	828	-	.	gene_id "CUFF.6610"; transcript_id "CUFF.6610.5"; exon_number "4"; FPKM "1.9686099476"; frac "0.327327"; conf_lo "1.530358"; conf_hi "2.406862"; cov "10.273532";
Chr1	Cufflinks	exon	22538539	22539665	828	-	.	gene_id "CUFF.6610"; transcript_id "CUFF.6610.5"; exon_number "5"; FPKM "1.9686099476"; frac "0.327327"; conf_lo "1.530358"; conf_hi "2.406862"; cov "10.273532";
Chr1	Cufflinks	exon	22539777	22540040	828	-	.	gene_id "CUFF.6610"; transcript_id "CUFF.6610.5"; exon_number "6"; FPKM "1.9686099476"; frac "0.327327"; conf_lo "1.530358"; conf_hi "2.406862"; cov "10.273532";
Chr1	Cufflinks	exon	22540148	22540217	828	-	.	gene_id "CUFF.6610"; transcript_id "CUFF.6610.5"; exon_number "7"; FPKM "1.9686099476"; frac "0.327327"; conf_lo "1.530358"; conf_hi "2.406862"; cov "10.273532";
Chr1	Cufflinks	exon	22540464	22540923	828	-	.	gene_id "CUFF.6610"; transcript_id "CUFF.6610.5"; exon_number "8"; FPKM "1.9686099476"; frac "0.327327"; conf_lo "1.530358"; conf_hi "2.406862"; cov "10.273532";
Chr1	Cufflinks	transcript	22542524	22544644	1000	+	.	gene_id "CUFF.6611"; transcript_id "AT1G61150.1"; FPKM "11.1163786147"; frac "0.524351"; conf_lo "9.275196"; conf_hi "12.957562"; cov "58.016613"; full_read_support "yes";
Chr1	Cufflinks	exon	22542524	22542673	1000	+	.	gene_id "CUFF.6611"; transcript_id "AT1G61150.1"; exon_number "1"; FPKM "11.1163786147"; frac "0.524351"; conf_lo "9.275196"; conf_hi "12.957562"; cov "58.016613";
Chr1	Cufflinks	exon	22542863	22542981	1000	+	.	gene_id "CUFF.6611"; transcript_id "AT1G61150.1"; exon_number "2"; FPKM "11.1163786147"; frac "0.524351"; conf_lo "9.275196"; conf_hi "12.957562"; cov "58.016613";
Chr1	Cufflinks	exon	22543107	22543266	1000	+	.	gene_id "CUFF.6611"; transcript_id "AT1G61150.1"; exon_number "3"; FPKM "11.1163786147"; frac "0.524351"; conf_lo "9.275196"; conf_hi "12.957562"; cov "58.016613";
Chr1	Cufflinks	exon	22543368	22543474	1000	+	.	gene_id "CUFF.6611"; transcript_id "AT1G61150.1"; exon_number "4"; FPKM "11.1163786147"; frac "0.524351"; conf_lo "9.275196"; conf_hi "12.957562"; cov "58.016613";
Chr1	Cufflinks	exon	22543574	22543705	1000	+	.	gene_id "CUFF.6611"; transcript_id "AT1G61150.1"; exon_number "5"; FPKM "11.1163786147"; frac "0.524351"; conf_lo "9.275196"; conf_hi "12.957562"; cov "58.016613";
Chr1	Cufflinks	exon	22543837	22543993	1000	+	.	gene_id "CUFF.6611"; transcript_id "AT1G61150.1"; exon_number "6"; FPKM "11.1163786147"; frac "0.524351"; conf_lo "9.275196"; conf_hi "12.957562"; cov "58.016613";
Chr1	Cufflinks	exon	22544234	22544644	1000	+	.	gene_id "CUFF.6611"; transcript_id "AT1G61150.1"; exon_number "7"; FPKM "11.1163786147"; frac "0.524351"; conf_lo "9.275196"; conf_hi "12.957562"; cov "58.016613";
Chr1	Cufflinks	transcript	22542524	22544644	1	+	.	gene_id "CUFF.6611"; transcript_id "AT1G61150.5"; FPKM "0.0000000000"; frac "0.000000"; conf_lo "0.000000"; conf_hi "0.127301"; cov "0.000000"; full_read_support "yes";
Chr1	Cufflinks	exon	22542524	22542673	1	+	.	gene_id "CUFF.6611"; transcript_id "AT1G61150.5"; exon_number "1"; FPKM "0.0000000000"; frac "0.000000"; conf_lo "0.000000"; conf_hi "0.127301"; cov "0.000000";
Chr1	Cufflinks	exon	22543107	22543266	1	+	.	gene_id "CUFF.6611"; transcript_id "AT1G61150.5"; exon_number "2"; FPKM "0.0000000000"; frac "0.000000"; conf_lo "0.000000"; conf_hi "0.127301"; cov "0.000000";
Chr1	Cufflinks	exon	22543368	22543474	1	+	.	gene_id "CUFF.6611"; transcript_id "AT1G61150.5"; exon_number "3"; FPKM "0.0000000000"; frac "0.000000"; conf_lo "0.000000"; conf_hi "0.127301"; cov "0.000000";
Chr1	Cufflinks	exon	22543574	22543705	1	+	.	gene_id "CUFF.6611"; transcript_id "AT1G61150.5"; exon_number "4"; FPKM "0.0000000000"; frac "0.000000"; conf_lo "0.000000"; conf_hi "0.127301"; cov "0.000000";
Chr1	Cufflinks	exon	22543837	22543993	1	+	.	gene_id "CUFF.6611"; transcript_id "AT1G61150.5"; exon_number "5"; FPKM "0.0000000000"; frac "0.000000"; conf_lo "0.000000"; conf_hi "0.127301"; cov "0.000000";
Chr1	Cufflinks	exon	22544234	22544644	1	+	.	gene_id "CUFF.6611"; transcript_id "AT1G61150.5"; exon_number "6"; FPKM "0.0000000000"; frac "0.000000"; conf_lo "0.000000"; conf_hi "0.127301"; cov "0.000000";
Chr1	Cufflinks	transcript	22542524	22544828	255	+	.	gene_id "CUFF.6611"; transcript_id "CUFF.6611.3"; FPKM "2.8399127569"; frac "0.196128"; conf_lo "2.067919"; conf_hi "3.611907"; cov "14.821564"; full_read_support "yes";
Chr1	Cufflinks	exon	22542524	22542981	255	+	.	gene_id "CUFF.6611"; transcript_id "CUFF.6611.3"; exon_number "1"; FPKM "2.8399127569"; frac "0.196128"; conf_lo "2.067919"; conf_hi "3.611907"; cov "14.821564";
Chr1	Cufflinks	exon	22543107	22543474	255	+	.	gene_id "CUFF.6611"; transcript_id "CUFF.6611.3"; exon_number "2"; FPKM "2.8399127569"; frac "0.196128"; conf_lo "2.067919"; conf_hi "3.611907"; cov "14.821564";
Chr1	Cufflinks	exon	22543574	22543705	255	+	.	gene_id "CUFF.6611"; transcript_id "CUFF.6611.3"; exon_number "3"; FPKM "2.8399127569"; frac "0.196128"; conf_lo "2.067919"; conf_hi "3.611907"; cov "14.821564";
Chr1	Cufflinks	exon	22543837	22543993	255	+	.	gene_id "CUFF.6611"; transcript_id "CUFF.6611.3"; exon_number "4"; FPKM "2.8399127569"; frac "0.196128"; conf_lo "2.067919"; conf_hi "3.611907"; cov "14.821564";
Chr1	Cufflinks	exon	22544234	22544828	255	+	.	gene_id "CUFF.6611"; transcript_id "CUFF.6611.3"; exon_number "5"; FPKM "2.8399127569"; frac "0.196128"; conf_lo "2.067919"; conf_hi "3.611907"; cov "14.821564";
Chr1	Cufflinks	transcript	22542525	22544644	1	+	.	gene_id "CUFF.6611"; transcript_id "AT1G61150.4"; FPKM "0.0000000000"; frac "0.000000"; conf_lo "0.000000"; conf_hi "0.120744"; cov "0.000000"; full_read_support "yes";
Chr1	Cufflinks	exon	22542525	22542673	1	+	.	gene_id "CUFF.6611"; transcript_id "AT1G61150.4"; exon_number "1"; FPKM "0.0000000000"; frac "0.000000"; conf_lo "0.000000"; conf_hi "0.120744"; cov "0.000000";
Chr1	Cufflinks	exon	22542837	22542862	1	+	.	gene_id "CUFF.6611"; transcript_id "AT1G61150.4"; exon_number "2"; FPKM "0.0000000000"; frac "0.000000"; conf_lo "0.000000"; conf_hi "0.120744"; cov "0.000000";
Chr1	Cufflinks	exon	22542958	22542981	1	+	.	gene_id "CUFF.6611"; transcript_id "AT1G61150.4"; exon_number "3"; FPKM "0.0000000000"; frac "0.000000"; conf_lo "0.000000"; conf_hi "0.120744"; cov "0.000000";
Chr1	Cufflinks	exon	22543107	22543266	1	+	.	gene_id "CUFF.6611"; transcript_id "AT1G61150.4"; exon_number "4"; FPKM "0.0000000000"; frac "0.000000"; conf_lo "0.000000"; conf_hi "0.120744"; cov "0.000000";
Chr1	Cufflinks	exon	22543368	22543474	1	+	.	gene_id "CUFF.6611"; transcript_id "AT1G61150.4"; exon_number "5"; FPKM "0.0000000000"; frac "0.000000"; conf_lo "0.000000"; conf_hi "0.120744"; cov "0.000000";
Chr1	Cufflinks	exon	22543574	22543705	1	+	.	gene_id "CUFF.6611"; transcript_id "AT1G61150.4"; exon_number "6"; FPKM "0.0000000000"; frac "0.000000"; conf_lo "0.000000"; conf_hi "0.120744"; cov "0.000000";
Chr1	Cufflinks	exon	22543837	22543993	1	+	.	gene_id "CUFF.6611"; transcript_id "AT1G61150.4"; exon_number "7"; FPKM "0.0000000000"; frac "0.000000"; conf_lo "0.000000"; conf_hi "0.120744"; cov "0.000000";
Chr1	Cufflinks	exon	22544234	22544644	1	+	.	gene_id "CUFF.6611"; transcript_id "AT1G61150.4"; exon_number "8"; FPKM "0.0000000000"; frac "0.000000"; conf_lo "0.000000"; conf_hi "0.120744"; cov "0.000000";
Chr1	Cufflinks	transcript	22542549	22544644	604	+	.	gene_id "CUFF.6611"; transcript_id "AT1G61150.6"; FPKM "6.7148867362"; frac "0.279520"; conf_lo "5.118038"; conf_hi "8.311736"; cov "35.045134"; full_read_support "yes";
Chr1	Cufflinks	exon	22542549	22542673	604	+	.	gene_id "CUFF.6611"; transcript_id "AT1G61150.6"; exon_number "1"; FPKM "6.7148867362"; frac "0.279520"; conf_lo "5.118038"; conf_hi "8.311736"; cov "35.045134";
Chr1	Cufflinks	exon	22542958	22542981	604	+	.	gene_id "CUFF.6611"; transcript_id "AT1G61150.6"; exon_number "2"; FPKM "6.7148867362"; frac "0.279520"; conf_lo "5.118038"; conf_hi "8.311736"; cov "35.045134";
Chr1	Cufflinks	exon	22543107	22543266	604	+	.	gene_id "CUFF.6611"; transcript_id "AT1G61150.6"; exon_number "3"; FPKM "6.7148867362"; frac "0.279520"; conf_lo "5.118038"; conf_hi "8.311736"; cov "35.045134";
Chr1	Cufflinks	exon	22543368	22543474	604	+	.	gene_id "CUFF.6611"; transcript_id "AT1G61150.6"; exon_number "4"; FPKM "6.7148867362"; frac "0.279520"; conf_lo "5.118038"; conf_hi "8.311736"; cov "35.045134";
Chr1	Cufflinks	exon	22543574	22543705	604	+	.	gene_id "CUFF.6611"; transcript_id "AT1G61150.6"; exon_number "5"; FPKM "6.7148867362"; frac "0.279520"; conf_lo "5.118038"; conf_hi "8.311736"; cov "35.045134";
Chr1	Cufflinks	exon	22543837	22543993	604	+	.	gene_id "CUFF.6611"; transcript_id "AT1G61150.6"; exon_number "6"; FPKM "6.7148867362"; frac "0.279520"; conf_lo "5.118038"; conf_hi "8.311736"; cov "35.045134";
Chr1	Cufflinks	exon	22544234	22544644	604	+	.	gene_id "CUFF.6611"; transcript_id "AT1G61150.6"; exon_number "7"; FPKM "6.7148867362"; frac "0.279520"; conf_lo "5.118038"; conf_hi "8.311736"; cov "35.045134";
Chr1	Cufflinks	transcript	22542556	22544644	1	+	.	gene_id "CUFF.6611"; transcript_id "AT1G61150.3"; FPKM "0.0000000000"; frac "0.000000"; conf_lo "0.000000"; conf_hi "0.115406"; cov "0.000000"; full_read_support "yes";
Chr1	Cufflinks	exon	22542556	22542673	1	+	.	gene_id "CUFF.6611"; transcript_id "AT1G61150.3"; exon_number "1"; FPKM "0.0000000000"; frac "0.000000"; conf_lo "0.000000"; conf_hi "0.115406"; cov "0.000000";
Chr1	Cufflinks	exon	22542958	22542981	1	+	.	gene_id "CUFF.6611"; transcript_id "AT1G61150.3"; exon_number "2"; FPKM "0.0000000000"; frac "0.000000"; conf_lo "0.000000"; conf_hi "0.115406"; cov "0.000000";
Chr1	Cufflinks	exon	22543107	22543474	1	+	.	gene_id "CUFF.6611"; transcript_id "AT1G61150.3"; exon_number "3"; FPKM "0.0000000000"; frac "0.000000"; conf_lo "0.000000"; conf_hi "0.115406"; cov "0.000000";
Chr1	Cufflinks	exon	22543574	22543705	1	+	.	gene_id "CUFF.6611"; transcript_id "AT1G61150.3"; exon_number "4"; FPKM "0.0000000000"; frac "0.000000"; conf_lo "0.000000"; conf_hi "0.115406"; cov "0.000000";
Chr1	Cufflinks	exon	22543837	22543993	1	+	.	gene_id "CUFF.6611"; transcript_id "AT1G61150.3"; exon_number "5"; FPKM "0.0000000000"; frac "0.000000"; conf_lo "0.000000"; conf_hi "0.115406"; cov "0.000000";
Chr1	Cufflinks	exon	22544234	22544644	1	+	.	gene_id "CUFF.6611"; transcript_id "AT1G61150.3"; exon_number "6"; FPKM "0.0000000000"; frac "0.000000"; conf_lo "0.000000"; conf_hi "0.115406"; cov "0.000000";
Chr1	Cufflinks	transcript	22542565	22544644	1	+	.	gene_id "CUFF.6611"; transcript_id "AT1G61150.2"; FPKM "0.0000000000"; frac "0.000000"; conf_lo "0.000000"; conf_hi "0.123337"; cov "0.000000"; full_read_support "no";
Chr1	Cufflinks	exon	22542565	22542673	1	+	.	gene_id "CUFF.6611"; transcript_id "AT1G61150.2"; exon_number "1"; FPKM "0.0000000000"; frac "0.000000"; conf_lo "0.000000"; conf_hi "0.123337"; cov "0.000000";
Chr1	Cufflinks	exon	22542817	22542862	1	+	.	gene_id "CUFF.6611"; transcript_id "AT1G61150.2"; exon_number "2"; FPKM "0.0000000000"; frac "0.000000"; conf_lo "0.000000"; conf_hi "0.123337"; cov "0.000000";
Chr1	Cufflinks	exon	22542958	22542981	1	+	.	gene_id "CUFF.6611"; transcript_id "AT1G61150.2"; exon_number "3"; FPKM "0.0000000000"; frac "0.000000"; conf_lo "0.000000"; conf_hi "0.123337"; cov "0.000000";
Chr1	Cufflinks	exon	22543107	22543266	1	+	.	gene_id "CUFF.6611"; transcript_id "AT1G61150.2"; exon_number "4"; FPKM "0.0000000000"; frac "0.000000"; conf_lo "0.000000"; conf_hi "0.123337"; cov "0.000000";
Chr1	Cufflinks	exon	22543368	22543474	1	+	.	gene_id "CUFF.6611"; transcript_id "AT1G61150.2"; exon_number "5"; FPKM "0.0000000000"; frac "0.000000"; conf_lo "0.000000"; conf_hi "0.123337"; cov "0.000000";
Chr1	Cufflinks	exon	22543574	22543705	1	+	.	gene_id "CUFF.6611"; transcript_id "AT1G61150.2"; exon_number "6"; FPKM "0.0000000000"; frac "0.000000"; conf_lo "0.000000"; conf_hi "0.123337"; cov "0.000000";
Chr1	Cufflinks	exon	22543837	22543993	1	+	.	gene_id "CUFF.6611"; transcript_id "AT1G61150.2"; exon_number "7"; FPKM "0.0000000000"; frac "0.000000"; conf_lo "0.000000"; conf_hi "0.123337"; cov "0.000000";
Chr1	Cufflinks	exon	22544234	22544644	1	+	.	gene_id "CUFF.6611"; transcript_id "AT1G61150.2"; exon_number "8"; FPKM "0.0000000000"; frac "0.000000"; conf_lo "0.000000"; conf_hi "0.123337"; cov "0.000000";
Chr1	Cufflinks	transcript	22542810	22544644	1	+	.	gene_id "CUFF.6611"; transcript_id "AT1G61150.7"; FPKM "0.0000000000"; frac "0.000000"; conf_lo "0.000000"; conf_hi "0.123470"; cov "0.000000"; full_read_support "no";
Chr1	Cufflinks	exon	22542810	22542862	1	+	.	gene_id "CUFF.6611"; transcript_id "AT1G61150.7"; exon_number "1"; FPKM "0.0000000000"; frac "0.000000"; conf_lo "0.000000"; conf_hi "0.123470"; cov "0.000000";
Chr1	Cufflinks	exon	22542958	22542981	1	+	.	gene_id "CUFF.6611"; transcript_id "AT1G61150.7"; exon_number "2"; FPKM "0.0000000000"; frac "0.000000"; conf_lo "0.000000"; conf_hi "0.123470"; cov "0.000000";
Chr1	Cufflinks	exon	22543107	22543474	1	+	.	gene_id "CUFF.6611"; transcript_id "AT1G61150.7"; exon_number "3"; FPKM "0.0000000000"; frac "0.000000"; conf_lo "0.000000"; conf_hi "0.123470"; cov "0.000000";
Chr1	Cufflinks	exon	22543574	22543705	1	+	.	gene_id "CUFF.6611"; transcript_id "AT1G61150.7"; exon_number "4"; FPKM "0.0000000000"; frac "0.000000"; conf_lo "0.000000"; conf_hi "0.123470"; cov "0.000000";
Chr1	Cufflinks	exon	22543837	22543993	1	+	.	gene_id "CUFF.6611"; transcript_id "AT1G61150.7"; exon_number "5"; FPKM "0.0000000000"; frac "0.000000"; conf_lo "0.000000"; conf_hi "0.123470"; cov "0.000000";
Chr1	Cufflinks	exon	22544234	22544644	1	+	.	gene_id "CUFF.6611"; transcript_id "AT1G61150.7"; exon_number "6"; FPKM "0.0000000000"; frac "0.000000"; conf_lo "0.000000"; conf_hi "0.123470"; cov "0.000000";
Chr1	Cufflinks	transcript	22544868	22546230	1000	-	.	gene_id "AT1G61160"; transcript_id "AT1G61160.1"; FPKM "0.6881450873"; frac "1.000000"; conf_lo "0.072649"; conf_hi "1.303641"; cov "3.594613"; full_read_support "no";
Chr1	Cufflinks	exon	22544868	22544904	1000	-	.	gene_id "AT1G61160"; transcript_id "AT1G61160.1"; exon_number "1"; FPKM "0.6881450873"; frac "1.000000"; conf_lo "0.072649"; conf_hi "1.303641"; cov "3.594613";
Chr1	Cufflinks	exon	22544998	22545553	1000	-	.	gene_id "AT1G61160"; transcript_id "AT1G61160.1"; exon_number "2"; FPKM "0.6881450873"; frac "1.000000"; conf_lo "0.072649"; conf_hi "1.303641"; cov "3.594613";
Chr1	Cufflinks	exon	22546192	22546230	1000	-	.	gene_id "AT1G61160"; transcript_id "AT1G61160.1"; exon_number "3"; FPKM "0.6881450873"; frac "1.000000"; conf_lo "0.072649"; conf_hi "1.303641"; cov "3.594613";
Chr1	Cufflinks	transcript	22548136	22548243	1	+	.	gene_id "AT1G61165"; transcript_id "AT1G61165.1"; FPKM "0.0000000000"; frac "0.000000"; conf_lo "0.000000"; conf_hi "0.000000"; cov "0.000000"; full_read_support "no";
Chr1	Cufflinks	exon	22548136	22548243	1	+	.	gene_id "AT1G61165"; transcript_id "AT1G61165.1"; exon_number "1"; FPKM "0.0000000000"; frac "0.000000"; conf_lo "0.000000"; conf_hi "0.000000"; cov "0.000000";
Chr1	Cufflinks	transcript	22549638	22550675	1000	+	.	gene_id "AT1G61170"; transcript_id "AT1G61170.1"; FPKM "3.0693637380"; frac "1.000000"; conf_lo "2.123117"; conf_hi "4.015611"; cov "16.007705"; full_read_support "yes";
Chr1	Cufflinks	exon	22549638	22550675	1000	+	.	gene_id "AT1G61170"; transcript_id "AT1G61170.1"; exon_number "1"; FPKM "3.0693637380"; frac "1.000000"; conf_lo "2.123117"; conf_hi "4.015611"; cov "16.007705";
Chr1	Cufflinks	transcript	22551332	22554549	1000	+	.	gene_id "AT1G61180"; transcript_id "AT1G61180.1"; FPKM "4.3836451013"; frac "0.760137"; conf_lo "3.704075"; conf_hi "5.063215"; cov "22.875683"; full_read_support "yes";
Chr1	Cufflinks	exon	22551332	22554110	1000	+	.	gene_id "AT1G61180"; transcript_id "AT1G61180.1"; exon_number "1"; FPKM "4.3836451013"; frac "0.760137"; conf_lo "3.704075"; conf_hi "5.063215"; cov "22.875683";
Chr1	Cufflinks	exon	22554286	22554549	1000	+	.	gene_id "AT1G61180"; transcript_id "AT1G61180.1"; exon_number "2"; FPKM "4.3836451013"; frac "0.760137"; conf_lo "3.704075"; conf_hi "5.063215"; cov "22.875683";
Chr1	Cufflinks	transcript	22551345	22554649	288	+	.	gene_id "AT1G61180"; transcript_id "AT1G61180.2"; FPKM "1.2659911078"; frac "0.239863"; conf_lo "0.872632"; conf_hi "1.659350"; cov "6.606468"; full_read_support "yes";
Chr1	Cufflinks	exon	22551345	22554649	288	+	.	gene_id "AT1G61180"; transcript_id "AT1G61180.2"; exon_number "1"; FPKM "1.2659911078"; frac "0.239863"; conf_lo "0.872632"; conf_hi "1.659350"; cov "6.606468";
Chr1	Cufflinks	transcript	22555706	22556328	1000	+	.	gene_id "CUFF.6612"; transcript_id "CUFF.6612.1"; FPKM "2.9539185387"; frac "1.000000"; conf_lo "1.664723"; conf_hi "4.243114"; cov "15.413025"; full_read_support "yes";
Chr1	Cufflinks	exon	22555706	22556328	1000	+	.	gene_id "CUFF.6612"; transcript_id "CUFF.6612.1"; exon_number "1"; FPKM "2.9539185387"; frac "1.000000"; conf_lo "1.664723"; conf_hi "4.243114"; cov "15.413025";
Chr1	Cufflinks	transcript	22557403	22560651	1000	+	.	gene_id "CUFF.6613"; transcript_id "CUFF.6613.1"; FPKM "16.0017840811"; frac "0.834208"; conf_lo "14.633584"; conf_hi "17.369984"; cov "83.517627"; full_read_support "yes";
Chr1	Cufflinks	exon	22557403	22560244	1000	+	.	gene_id "CUFF.6613"; transcript_id "CUFF.6613.1"; exon_number "1"; FPKM "16.0017840811"; frac "0.834208"; conf_lo "14.633584"; conf_hi "17.369984"; cov "83.517627";
Chr1	Cufflinks	exon	22560420	22560651	1000	+	.	gene_id "CUFF.6613"; transcript_id "CUFF.6613.1"; exon_number "2"; FPKM "16.0017840811"; frac "0.834208"; conf_lo "14.633584"; conf_hi "17.369984"; cov "83.517627";
Chr1	Cufflinks	transcript	22557602	22560687	211	+	.	gene_id "CUFF.6613"; transcript_id "AT1G61190.1"; FPKM "3.3812581522"; frac "0.165792"; conf_lo "2.704586"; conf_hi "4.057930"; cov "17.647698"; full_read_support "no";
Chr1	Cufflinks	exon	22557602	22560244	211	+	.	gene_id "CUFF.6613"; transcript_id "AT1G61190.1"; exon_number "1"; FPKM "3.3812581522"; frac "0.165792"; conf_lo "2.704586"; conf_hi "4.057930"; cov "17.647698";
Chr1	Cufflinks	exon	22560427	22560687	211	+	.	gene_id "CUFF.6613"; transcript_id "AT1G61190.1"; exon_number "2"; FPKM "3.3812581522"; frac "0.165792"; conf_lo "2.704586"; conf_hi "4.057930"; cov "17.647698";
Chr1	Cufflinks	transcript	22563033	22563420	1	-	.	gene_id "AT1G61200"; transcript_id "AT1G61200.1"; FPKM "0.0000000000"; frac "0.000000"; conf_lo "0.000000"; conf_hi "0.000000"; cov "0.000000"; full_read_support "no";
Chr1	Cufflinks	exon	22563033	22563160	1	-	.	gene_id "AT1G61200"; transcript_id "AT1G61200.1"; exon_number "1"; FPKM "0.0000000000"; frac "0.000000"; conf_lo "0.000000"; conf_hi "0.000000"; cov "0.000000";
Chr1	Cufflinks	exon	22563333	22563420	1	-	.	gene_id "AT1G61200"; transcript_id "AT1G61200.1"; exon_number "2"; FPKM "0.0000000000"; frac "0.000000"; conf_lo "0.000000"; conf_hi "0.000000"; cov "0.000000";
Chr1	Cufflinks	transcript	22564433	22571961	562	+	.	gene_id "CUFF.6614"; transcript_id "CUFF.6614.1"; FPKM "0.6553370297"; frac "0.216149"; conf_lo "0.405367"; conf_hi "0.905307"; cov "3.420498"; full_read_support "no";
Chr1	Cufflinks	exon	22564433	22564809	562	+	.	gene_id "CUFF.6614"; transcript_id "CUFF.6614.1"; exon_number "1"; FPKM "0.6553370297"; frac "0.216149"; conf_lo "0.405367"; conf_hi "0.905307"; cov "3.420498";
Chr1	Cufflinks	exon	22565102	22565232	562	+	.	gene_id "CUFF.6614"; transcript_id "CUFF.6614.1"; exon_number "2"; FPKM "0.6553370297"; frac "0.216149"; conf_lo "0.405367"; conf_hi "0.905307"; cov "3.420498";
Chr1	Cufflinks	exon	22565328	22565445	562	+	.	gene_id "CUFF.6614"; transcript_id "CUFF.6614.1"; exon_number "3"; FPKM "0.6553370297"; frac "0.216149"; conf_lo "0.405367"; conf_hi "0.905307"; cov "3.420498";
Chr1	Cufflinks	exon	22565653	22565879	562	+	.	gene_id "CUFF.6614"; transcript_id "CUFF.6614.1"; exon_number "4"; FPKM "0.6553370297"; frac "0.216149"; conf_lo "0.405367"; conf_hi "0.905307"; cov "3.420498";
Chr1	Cufflinks	exon	22565975	22566077	562	+	.	gene_id "CUFF.6614"; transcript_id "CUFF.6614.1"; exon_number "5"; FPKM "0.6553370297"; frac "0.216149"; conf_lo "0.405367"; conf_hi "0.905307"; cov "3.420498";
Chr1	Cufflinks	exon	22566221	22566291	562	+	.	gene_id "CUFF.6614"; transcript_id "CUFF.6614.1"; exon_number "6"; FPKM "0.6553370297"; frac "0.216149"; conf_lo "0.405367"; conf_hi "0.905307"; cov "3.420498";
Chr1	Cufflinks	exon	22566631	22566705	562	+	.	gene_id "CUFF.6614"; transcript_id "CUFF.6614.1"; exon_number "7"; FPKM "0.6553370297"; frac "0.216149"; conf_lo "0.405367"; conf_hi "0.905307"; cov "3.420498";
Chr1	Cufflinks	exon	22566796	22566939	562	+	.	gene_id "CUFF.6614"; transcript_id "CUFF.6614.1"; exon_number "8"; FPKM "0.6553370297"; frac "0.216149"; conf_lo "0.405367"; conf_hi "0.905307"; cov "3.420498";
Chr1	Cufflinks	exon	22567047	22567209	562	+	.	gene_id "CUFF.6614"; transcript_id "CUFF.6614.1"; exon_number "9"; FPKM "0.6553370297"; frac "0.216149"; conf_lo "0.405367"; conf_hi "0.905307"; cov "3.420498";
Chr1	Cufflinks	exon	22567737	22568527	562	+	.	gene_id "CUFF.6614"; transcript_id "CUFF.6614.1"; exon_number "10"; FPKM "0.6553370297"; frac "0.216149"; conf_lo "0.405367"; conf_hi "0.905307"; cov "3.420498";
Chr1	Cufflinks	exon	22568866	22568922	562	+	.	gene_id "CUFF.6614"; transcript_id "CUFF.6614.1"; exon_number "11"; FPKM "0.6553370297"; frac "0.216149"; conf_lo "0.405367"; conf_hi "0.905307"; cov "3.420498";
Chr1	Cufflinks	exon	22569014	22570200	562	+	.	gene_id "CUFF.6614"; transcript_id "CUFF.6614.1"; exon_number "12"; FPKM "0.6553370297"; frac "0.216149"; conf_lo "0.405367"; conf_hi "0.905307"; cov "3.420498";
Chr1	Cufflinks	exon	22570386	22570499	562	+	.	gene_id "CUFF.6614"; transcript_id "CUFF.6614.1"; exon_number "13"; FPKM "0.6553370297"; frac "0.216149"; conf_lo "0.405367"; conf_hi "0.905307"; cov "3.420498";
Chr1	Cufflinks	exon	22570641	22570717	562	+	.	gene_id "CUFF.6614"; transcript_id "CUFF.6614.1"; exon_number "14"; FPKM "0.6553370297"; frac "0.216149"; conf_lo "0.405367"; conf_hi "0.905307"; cov "3.420498";
Chr1	Cufflinks	exon	22570801	22570913	562	+	.	gene_id "CUFF.6614"; transcript_id "CUFF.6614.1"; exon_number "15"; FPKM "0.6553370297"; frac "0.216149"; conf_lo "0.405367"; conf_hi "0.905307"; cov "3.420498";
Chr1	Cufflinks	exon	22571108	22571224	562	+	.	gene_id "CUFF.6614"; transcript_id "CUFF.6614.1"; exon_number "16"; FPKM "0.6553370297"; frac "0.216149"; conf_lo "0.405367"; conf_hi "0.905307"; cov "3.420498";
Chr1	Cufflinks	exon	22571310	22571378	562	+	.	gene_id "CUFF.6614"; transcript_id "CUFF.6614.1"; exon_number "17"; FPKM "0.6553370297"; frac "0.216149"; conf_lo "0.405367"; conf_hi "0.905307"; cov "3.420498";
Chr1	Cufflinks	exon	22571495	22571961	562	+	.	gene_id "CUFF.6614"; transcript_id "CUFF.6614.1"; exon_number "18"; FPKM "0.6553370297"; frac "0.216149"; conf_lo "0.405367"; conf_hi "0.905307"; cov "3.420498";
Chr1	Cufflinks	transcript	22564433	22571961	732	+	.	gene_id "CUFF.6614"; transcript_id "CUFF.6614.2"; FPKM "0.8533290551"; frac "0.290596"; conf_lo "0.570009"; conf_hi "1.136649"; cov "4.453907"; full_read_support "no";
Chr1	Cufflinks	exon	22564433	22564809	732	+	.	gene_id "CUFF.6614"; transcript_id "CUFF.6614.2"; exon_number "1"; FPKM "0.8533290551"; frac "0.290596"; conf_lo "0.570009"; conf_hi "1.136649"; cov "4.453907";
Chr1	Cufflinks	exon	22565102	22565232	732	+	.	gene_id "CUFF.6614"; transcript_id "CUFF.6614.2"; exon_number "2"; FPKM "0.8533290551"; frac "0.290596"; conf_lo "0.570009"; conf_hi "1.136649"; cov "4.453907";
Chr1	Cufflinks	exon	22565328	22565445	732	+	.	gene_id "CUFF.6614"; transcript_id "CUFF.6614.2"; exon_number "3"; FPKM "0.8533290551"; frac "0.290596"; conf_lo "0.570009"; conf_hi "1.136649"; cov "4.453907";
Chr1	Cufflinks	exon	22565653	22565879	732	+	.	gene_id "CUFF.6614"; transcript_id "CUFF.6614.2"; exon_number "4"; FPKM "0.8533290551"; frac "0.290596"; conf_lo "0.570009"; conf_hi "1.136649"; cov "4.453907";
Chr1	Cufflinks	exon	22565975	22566291	732	+	.	gene_id "CUFF.6614"; transcript_id "CUFF.6614.2"; exon_number "5"; FPKM "0.8533290551"; frac "0.290596"; conf_lo "0.570009"; conf_hi "1.136649"; cov "4.453907";
Chr1	Cufflinks	exon	22566631	22566705	732	+	.	gene_id "CUFF.6614"; transcript_id "CUFF.6614.2"; exon_number "6"; FPKM "0.8533290551"; frac "0.290596"; conf_lo "0.570009"; conf_hi "1.136649"; cov "4.453907";
Chr1	Cufflinks	exon	22566796	22566939	732	+	.	gene_id "CUFF.6614"; transcript_id "CUFF.6614.2"; exon_number "7"; FPKM "0.8533290551"; frac "0.290596"; conf_lo "0.570009"; conf_hi "1.136649"; cov "4.453907";
Chr1	Cufflinks	exon	22567047	22567209	732	+	.	gene_id "CUFF.6614"; transcript_id "CUFF.6614.2"; exon_number "8"; FPKM "0.8533290551"; frac "0.290596"; conf_lo "0.570009"; conf_hi "1.136649"; cov "4.453907";
Chr1	Cufflinks	exon	22567743	22568527	732	+	.	gene_id "CUFF.6614"; transcript_id "CUFF.6614.2"; exon_number "9"; FPKM "0.8533290551"; frac "0.290596"; conf_lo "0.570009"; conf_hi "1.136649"; cov "4.453907";
Chr1	Cufflinks	exon	22568866	22568922	732	+	.	gene_id "CUFF.6614"; transcript_id "CUFF.6614.2"; exon_number "10"; FPKM "0.8533290551"; frac "0.290596"; conf_lo "0.570009"; conf_hi "1.136649"; cov "4.453907";
Chr1	Cufflinks	exon	22569014	22570200	732	+	.	gene_id "CUFF.6614"; transcript_id "CUFF.6614.2"; exon_number "11"; FPKM "0.8533290551"; frac "0.290596"; conf_lo "0.570009"; conf_hi "1.136649"; cov "4.453907";
Chr1	Cufflinks	exon	22570386	22570499	732	+	.	gene_id "CUFF.6614"; transcript_id "CUFF.6614.2"; exon_number "12"; FPKM "0.8533290551"; frac "0.290596"; conf_lo "0.570009"; conf_hi "1.136649"; cov "4.453907";
Chr1	Cufflinks	exon	22570641	22570715	732	+	.	gene_id "CUFF.6614"; transcript_id "CUFF.6614.2"; exon_number "13"; FPKM "0.8533290551"; frac "0.290596"; conf_lo "0.570009"; conf_hi "1.136649"; cov "4.453907";
Chr1	Cufflinks	exon	22570801	22570913	732	+	.	gene_id "CUFF.6614"; transcript_id "CUFF.6614.2"; exon_number "14"; FPKM "0.8533290551"; frac "0.290596"; conf_lo "0.570009"; conf_hi "1.136649"; cov "4.453907";
Chr1	Cufflinks	exon	22571108	22571224	732	+	.	gene_id "CUFF.6614"; transcript_id "CUFF.6614.2"; exon_number "15"; FPKM "0.8533290551"; frac "0.290596"; conf_lo "0.570009"; conf_hi "1.136649"; cov "4.453907";
Chr1	Cufflinks	exon	22571309	22571378	732	+	.	gene_id "CUFF.6614"; transcript_id "CUFF.6614.2"; exon_number "16"; FPKM "0.8533290551"; frac "0.290596"; conf_lo "0.570009"; conf_hi "1.136649"; cov "4.453907";
Chr1	Cufflinks	exon	22571495	22571961	732	+	.	gene_id "CUFF.6614"; transcript_id "CUFF.6614.2"; exon_number "17"; FPKM "0.8533290551"; frac "0.290596"; conf_lo "0.570009"; conf_hi "1.136649"; cov "4.453907";
Chr1	Cufflinks	transcript	22564433	22571961	369	+	.	gene_id "CUFF.6614"; transcript_id "CUFF.6614.3"; FPKM "0.4300987694"; frac "0.144468"; conf_lo "0.233956"; conf_hi "0.626241"; cov "2.244878"; full_read_support "no";
Chr1	Cufflinks	exon	22564433	22564809	369	+	.	gene_id "CUFF.6614"; transcript_id "CUFF.6614.3"; exon_number "1"; FPKM "0.4300987694"; frac "0.144468"; conf_lo "0.233956"; conf_hi "0.626241"; cov "2.244878";
Chr1	Cufflinks	exon	22565102	22565232	369	+	.	gene_id "CUFF.6614"; transcript_id "CUFF.6614.3"; exon_number "2"; FPKM "0.4300987694"; frac "0.144468"; conf_lo "0.233956"; conf_hi "0.626241"; cov "2.244878";
Chr1	Cufflinks	exon	22565328	22565445	369	+	.	gene_id "CUFF.6614"; transcript_id "CUFF.6614.3"; exon_number "3"; FPKM "0.4300987694"; frac "0.144468"; conf_lo "0.233956"; conf_hi "0.626241"; cov "2.244878";
Chr1	Cufflinks	exon	22565653	22565879	369	+	.	gene_id "CUFF.6614"; transcript_id "CUFF.6614.3"; exon_number "4"; FPKM "0.4300987694"; frac "0.144468"; conf_lo "0.233956"; conf_hi "0.626241"; cov "2.244878";
Chr1	Cufflinks	exon	22565975	22566077	369	+	.	gene_id "CUFF.6614"; transcript_id "CUFF.6614.3"; exon_number "5"; FPKM "0.4300987694"; frac "0.144468"; conf_lo "0.233956"; conf_hi "0.626241"; cov "2.244878";
Chr1	Cufflinks	exon	22566221	22566291	369	+	.	gene_id "CUFF.6614"; transcript_id "CUFF.6614.3"; exon_number "6"; FPKM "0.4300987694"; frac "0.144468"; conf_lo "0.233956"; conf_hi "0.626241"; cov "2.244878";
Chr1	Cufflinks	exon	22566631	22566705	369	+	.	gene_id "CUFF.6614"; transcript_id "CUFF.6614.3"; exon_number "7"; FPKM "0.4300987694"; frac "0.144468"; conf_lo "0.233956"; conf_hi "0.626241"; cov "2.244878";
Chr1	Cufflinks	exon	22566796	22566939	369	+	.	gene_id "CUFF.6614"; transcript_id "CUFF.6614.3"; exon_number "8"; FPKM "0.4300987694"; frac "0.144468"; conf_lo "0.233956"; conf_hi "0.626241"; cov "2.244878";
Chr1	Cufflinks	exon	22567047	22567209	369	+	.	gene_id "CUFF.6614"; transcript_id "CUFF.6614.3"; exon_number "9"; FPKM "0.4300987694"; frac "0.144468"; conf_lo "0.233956"; conf_hi "0.626241"; cov "2.244878";
Chr1	Cufflinks	exon	22567743	22568527	369	+	.	gene_id "CUFF.6614"; transcript_id "CUFF.6614.3"; exon_number "10"; FPKM "0.4300987694"; frac "0.144468"; conf_lo "0.233956"; conf_hi "0.626241"; cov "2.244878";
Chr1	Cufflinks	exon	22568866	22568922	369	+	.	gene_id "CUFF.6614"; transcript_id "CUFF.6614.3"; exon_number "11"; FPKM "0.4300987694"; frac "0.144468"; conf_lo "0.233956"; conf_hi "0.626241"; cov "2.244878";
Chr1	Cufflinks	exon	22569014	22570200	369	+	.	gene_id "CUFF.6614"; transcript_id "CUFF.6614.3"; exon_number "12"; FPKM "0.4300987694"; frac "0.144468"; conf_lo "0.233956"; conf_hi "0.626241"; cov "2.244878";
Chr1	Cufflinks	exon	22570386	22570499	369	+	.	gene_id "CUFF.6614"; transcript_id "CUFF.6614.3"; exon_number "13"; FPKM "0.4300987694"; frac "0.144468"; conf_lo "0.233956"; conf_hi "0.626241"; cov "2.244878";
Chr1	Cufflinks	exon	22570641	22570913	369	+	.	gene_id "CUFF.6614"; transcript_id "CUFF.6614.3"; exon_number "14"; FPKM "0.4300987694"; frac "0.144468"; conf_lo "0.233956"; conf_hi "0.626241"; cov "2.244878";
Chr1	Cufflinks	exon	22571108	22571224	369	+	.	gene_id "CUFF.6614"; transcript_id "CUFF.6614.3"; exon_number "15"; FPKM "0.4300987694"; frac "0.144468"; conf_lo "0.233956"; conf_hi "0.626241"; cov "2.244878";
Chr1	Cufflinks	exon	22571310	22571378	369	+	.	gene_id "CUFF.6614"; transcript_id "CUFF.6614.3"; exon_number "16"; FPKM "0.4300987694"; frac "0.144468"; conf_lo "0.233956"; conf_hi "0.626241"; cov "2.244878";
Chr1	Cufflinks	exon	22571495	22571961	369	+	.	gene_id "CUFF.6614"; transcript_id "CUFF.6614.3"; exon_number "17"; FPKM "0.4300987694"; frac "0.144468"; conf_lo "0.233956"; conf_hi "0.626241"; cov "2.244878";
Chr1	Cufflinks	transcript	22564433	22569094	1000	+	.	gene_id "CUFF.6614"; transcript_id "CUFF.6614.4"; FPKM "1.1650723448"; frac "0.185633"; conf_lo "0.739650"; conf_hi "1.590494"; cov "6.081035"; full_read_support "yes";
Chr1	Cufflinks	exon	22564433	22564809	1000	+	.	gene_id "CUFF.6614"; transcript_id "CUFF.6614.4"; exon_number "1"; FPKM "1.1650723448"; frac "0.185633"; conf_lo "0.739650"; conf_hi "1.590494"; cov "6.081035";
Chr1	Cufflinks	exon	22565102	22565232	1000	+	.	gene_id "CUFF.6614"; transcript_id "CUFF.6614.4"; exon_number "2"; FPKM "1.1650723448"; frac "0.185633"; conf_lo "0.739650"; conf_hi "1.590494"; cov "6.081035";
Chr1	Cufflinks	exon	22565328	22565445	1000	+	.	gene_id "CUFF.6614"; transcript_id "CUFF.6614.4"; exon_number "3"; FPKM "1.1650723448"; frac "0.185633"; conf_lo "0.739650"; conf_hi "1.590494"; cov "6.081035";
Chr1	Cufflinks	exon	22565653	22565879	1000	+	.	gene_id "CUFF.6614"; transcript_id "CUFF.6614.4"; exon_number "4"; FPKM "1.1650723448"; frac "0.185633"; conf_lo "0.739650"; conf_hi "1.590494"; cov "6.081035";
Chr1	Cufflinks	exon	22565975	22566077	1000	+	.	gene_id "CUFF.6614"; transcript_id "CUFF.6614.4"; exon_number "5"; FPKM "1.1650723448"; frac "0.185633"; conf_lo "0.739650"; conf_hi "1.590494"; cov "6.081035";
Chr1	Cufflinks	exon	22566221	22566291	1000	+	.	gene_id "CUFF.6614"; transcript_id "CUFF.6614.4"; exon_number "6"; FPKM "1.1650723448"; frac "0.185633"; conf_lo "0.739650"; conf_hi "1.590494"; cov "6.081035";
Chr1	Cufflinks	exon	22566631	22566705	1000	+	.	gene_id "CUFF.6614"; transcript_id "CUFF.6614.4"; exon_number "7"; FPKM "1.1650723448"; frac "0.185633"; conf_lo "0.739650"; conf_hi "1.590494"; cov "6.081035";
Chr1	Cufflinks	exon	22566796	22566939	1000	+	.	gene_id "CUFF.6614"; transcript_id "CUFF.6614.4"; exon_number "8"; FPKM "1.1650723448"; frac "0.185633"; conf_lo "0.739650"; conf_hi "1.590494"; cov "6.081035";
Chr1	Cufflinks	exon	22567047	22567209	1000	+	.	gene_id "CUFF.6614"; transcript_id "CUFF.6614.4"; exon_number "9"; FPKM "1.1650723448"; frac "0.185633"; conf_lo "0.739650"; conf_hi "1.590494"; cov "6.081035";
Chr1	Cufflinks	exon	22567743	22568174	1000	+	.	gene_id "CUFF.6614"; transcript_id "CUFF.6614.4"; exon_number "10"; FPKM "1.1650723448"; frac "0.185633"; conf_lo "0.739650"; conf_hi "1.590494"; cov "6.081035";
Chr1	Cufflinks	exon	22568270	22568527	1000	+	.	gene_id "CUFF.6614"; transcript_id "CUFF.6614.4"; exon_number "11"; FPKM "1.1650723448"; frac "0.185633"; conf_lo "0.739650"; conf_hi "1.590494"; cov "6.081035";
Chr1	Cufflinks	exon	22568866	22568922	1000	+	.	gene_id "CUFF.6614"; transcript_id "CUFF.6614.4"; exon_number "12"; FPKM "1.1650723448"; frac "0.185633"; conf_lo "0.739650"; conf_hi "1.590494"; cov "6.081035";
Chr1	Cufflinks	exon	22569014	22569094	1000	+	.	gene_id "CUFF.6614"; transcript_id "CUFF.6614.4"; exon_number "13"; FPKM "1.1650723448"; frac "0.185633"; conf_lo "0.739650"; conf_hi "1.590494"; cov "6.081035";
Chr1	Cufflinks	transcript	22564495	22571907	1	+	.	gene_id "CUFF.6614"; transcript_id "AT1G61210.1"; FPKM "0.0000000000"; frac "0.000000"; conf_lo "0.000000"; conf_hi "0.028909"; cov "0.000000"; full_read_support "no";
Chr1	Cufflinks	exon	22564495	22564809	1	+	.	gene_id "CUFF.6614"; transcript_id "AT1G61210.1"; exon_number "1"; FPKM "0.0000000000"; frac "0.000000"; conf_lo "0.000000"; conf_hi "0.028909"; cov "0.000000";
Chr1	Cufflinks	exon	22565102	22565232	1	+	.	gene_id "CUFF.6614"; transcript_id "AT1G61210.1"; exon_number "2"; FPKM "0.0000000000"; frac "0.000000"; conf_lo "0.000000"; conf_hi "0.028909"; cov "0.000000";
Chr1	Cufflinks	exon	22565328	22565445	1	+	.	gene_id "CUFF.6614"; transcript_id "AT1G61210.1"; exon_number "3"; FPKM "0.0000000000"; frac "0.000000"; conf_lo "0.000000"; conf_hi "0.028909"; cov "0.000000";
Chr1	Cufflinks	exon	22565653	22565879	1	+	.	gene_id "CUFF.6614"; transcript_id "AT1G61210.1"; exon_number "4"; FPKM "0.0000000000"; frac "0.000000"; conf_lo "0.000000"; conf_hi "0.028909"; cov "0.000000";
Chr1	Cufflinks	exon	22565975	22566077	1	+	.	gene_id "CUFF.6614"; transcript_id "AT1G61210.1"; exon_number "5"; FPKM "0.0000000000"; frac "0.000000"; conf_lo "0.000000"; conf_hi "0.028909"; cov "0.000000";
Chr1	Cufflinks	exon	22566221	22566291	1	+	.	gene_id "CUFF.6614"; transcript_id "AT1G61210.1"; exon_number "6"; FPKM "0.0000000000"; frac "0.000000"; conf_lo "0.000000"; conf_hi "0.028909"; cov "0.000000";
Chr1	Cufflinks	exon	22566631	22566705	1	+	.	gene_id "CUFF.6614"; transcript_id "AT1G61210.1"; exon_number "7"; FPKM "0.0000000000"; frac "0.000000"; conf_lo "0.000000"; conf_hi "0.028909"; cov "0.000000";
Chr1	Cufflinks	exon	22566796	22566939	1	+	.	gene_id "CUFF.6614"; transcript_id "AT1G61210.1"; exon_number "8"; FPKM "0.0000000000"; frac "0.000000"; conf_lo "0.000000"; conf_hi "0.028909"; cov "0.000000";
Chr1	Cufflinks	exon	22567047	22567209	1	+	.	gene_id "CUFF.6614"; transcript_id "AT1G61210.1"; exon_number "9"; FPKM "0.0000000000"; frac "0.000000"; conf_lo "0.000000"; conf_hi "0.028909"; cov "0.000000";
Chr1	Cufflinks	exon	22567737	22568174	1	+	.	gene_id "CUFF.6614"; transcript_id "AT1G61210.1"; exon_number "10"; FPKM "0.0000000000"; frac "0.000000"; conf_lo "0.000000"; conf_hi "0.028909"; cov "0.000000";
Chr1	Cufflinks	exon	22568270	22568527	1	+	.	gene_id "CUFF.6614"; transcript_id "AT1G61210.1"; exon_number "11"; FPKM "0.0000000000"; frac "0.000000"; conf_lo "0.000000"; conf_hi "0.028909"; cov "0.000000";
Chr1	Cufflinks	exon	22568866	22568922	1	+	.	gene_id "CUFF.6614"; transcript_id "AT1G61210.1"; exon_number "12"; FPKM "0.0000000000"; frac "0.000000"; conf_lo "0.000000"; conf_hi "0.028909"; cov "0.000000";
Chr1	Cufflinks	exon	22569014	22570200	1	+	.	gene_id "CUFF.6614"; transcript_id "AT1G61210.1"; exon_number "13"; FPKM "0.0000000000"; frac "0.000000"; conf_lo "0.000000"; conf_hi "0.028909"; cov "0.000000";
Chr1	Cufflinks	exon	22570386	22570499	1	+	.	gene_id "CUFF.6614"; transcript_id "AT1G61210.1"; exon_number "14"; FPKM "0.0000000000"; frac "0.000000"; conf_lo "0.000000"; conf_hi "0.028909"; cov "0.000000";
Chr1	Cufflinks	exon	22570641	22570715	1	+	.	gene_id "CUFF.6614"; transcript_id "AT1G61210.1"; exon_number "15"; FPKM "0.0000000000"; frac "0.000000"; conf_lo "0.000000"; conf_hi "0.028909"; cov "0.000000";
Chr1	Cufflinks	exon	22570801	22570913	1	+	.	gene_id "CUFF.6614"; transcript_id "AT1G61210.1"; exon_number "16"; FPKM "0.0000000000"; frac "0.000000"; conf_lo "0.000000"; conf_hi "0.028909"; cov "0.000000";
Chr1	Cufflinks	exon	22571108	22571224	1	+	.	gene_id "CUFF.6614"; transcript_id "AT1G61210.1"; exon_number "17"; FPKM "0.0000000000"; frac "0.000000"; conf_lo "0.000000"; conf_hi "0.028909"; cov "0.000000";
Chr1	Cufflinks	exon	22571310	22571378	1	+	.	gene_id "CUFF.6614"; transcript_id "AT1G61210.1"; exon_number "18"; FPKM "0.0000000000"; frac "0.000000"; conf_lo "0.000000"; conf_hi "0.028909"; cov "0.000000";
Chr1	Cufflinks	exon	22571495	22571907	1	+	.	gene_id "CUFF.6614"; transcript_id "AT1G61210.1"; exon_number "19"; FPKM "0.0000000000"; frac "0.000000"; conf_lo "0.000000"; conf_hi "0.028909"; cov "0.000000";
Chr1	Cufflinks	transcript	22564495	22571907	1	+	.	gene_id "CUFF.6614"; transcript_id "AT1G61210.2"; FPKM "0.0000000000"; frac "0.000000"; conf_lo "0.000000"; conf_hi "0.028952"; cov "0.000000"; full_read_support "no";
Chr1	Cufflinks	exon	22564495	22564809	1	+	.	gene_id "CUFF.6614"; transcript_id "AT1G61210.2"; exon_number "1"; FPKM "0.0000000000"; frac "0.000000"; conf_lo "0.000000"; conf_hi "0.028952"; cov "0.000000";
Chr1	Cufflinks	exon	22565102	22565232	1	+	.	gene_id "CUFF.6614"; transcript_id "AT1G61210.2"; exon_number "2"; FPKM "0.0000000000"; frac "0.000000"; conf_lo "0.000000"; conf_hi "0.028952"; cov "0.000000";
Chr1	Cufflinks	exon	22565328	22565445	1	+	.	gene_id "CUFF.6614"; transcript_id "AT1G61210.2"; exon_number "3"; FPKM "0.0000000000"; frac "0.000000"; conf_lo "0.000000"; conf_hi "0.028952"; cov "0.000000";
Chr1	Cufflinks	exon	22565653	22565879	1	+	.	gene_id "CUFF.6614"; transcript_id "AT1G61210.2"; exon_number "4"; FPKM "0.0000000000"; frac "0.000000"; conf_lo "0.000000"; conf_hi "0.028952"; cov "0.000000";
Chr1	Cufflinks	exon	22565975	22566077	1	+	.	gene_id "CUFF.6614"; transcript_id "AT1G61210.2"; exon_number "5"; FPKM "0.0000000000"; frac "0.000000"; conf_lo "0.000000"; conf_hi "0.028952"; cov "0.000000";
Chr1	Cufflinks	exon	22566221	22566291	1	+	.	gene_id "CUFF.6614"; transcript_id "AT1G61210.2"; exon_number "6"; FPKM "0.0000000000"; frac "0.000000"; conf_lo "0.000000"; conf_hi "0.028952"; cov "0.000000";
Chr1	Cufflinks	exon	22566631	22566705	1	+	.	gene_id "CUFF.6614"; transcript_id "AT1G61210.2"; exon_number "7"; FPKM "0.0000000000"; frac "0.000000"; conf_lo "0.000000"; conf_hi "0.028952"; cov "0.000000";
Chr1	Cufflinks	exon	22566796	22566939	1	+	.	gene_id "CUFF.6614"; transcript_id "AT1G61210.2"; exon_number "8"; FPKM "0.0000000000"; frac "0.000000"; conf_lo "0.000000"; conf_hi "0.028952"; cov "0.000000";
Chr1	Cufflinks	exon	22567047	22567209	1	+	.	gene_id "CUFF.6614"; transcript_id "AT1G61210.2"; exon_number "9"; FPKM "0.0000000000"; frac "0.000000"; conf_lo "0.000000"; conf_hi "0.028952"; cov "0.000000";
Chr1	Cufflinks	exon	22567743	22568174	1	+	.	gene_id "CUFF.6614"; transcript_id "AT1G61210.2"; exon_number "10"; FPKM "0.0000000000"; frac "0.000000"; conf_lo "0.000000"; conf_hi "0.028952"; cov "0.000000";
Chr1	Cufflinks	exon	22568270	22568527	1	+	.	gene_id "CUFF.6614"; transcript_id "AT1G61210.2"; exon_number "11"; FPKM "0.0000000000"; frac "0.000000"; conf_lo "0.000000"; conf_hi "0.028952"; cov "0.000000";
Chr1	Cufflinks	exon	22568866	22568922	1	+	.	gene_id "CUFF.6614"; transcript_id "AT1G61210.2"; exon_number "12"; FPKM "0.0000000000"; frac "0.000000"; conf_lo "0.000000"; conf_hi "0.028952"; cov "0.000000";
Chr1	Cufflinks	exon	22569014	22570200	1	+	.	gene_id "CUFF.6614"; transcript_id "AT1G61210.2"; exon_number "13"; FPKM "0.0000000000"; frac "0.000000"; conf_lo "0.000000"; conf_hi "0.028952"; cov "0.000000";
Chr1	Cufflinks	exon	22570386	22570499	1	+	.	gene_id "CUFF.6614"; transcript_id "AT1G61210.2"; exon_number "14"; FPKM "0.0000000000"; frac "0.000000"; conf_lo "0.000000"; conf_hi "0.028952"; cov "0.000000";
Chr1	Cufflinks	exon	22570641	22570715	1	+	.	gene_id "CUFF.6614"; transcript_id "AT1G61210.2"; exon_number "15"; FPKM "0.0000000000"; frac "0.000000"; conf_lo "0.000000"; conf_hi "0.028952"; cov "0.000000";
Chr1	Cufflinks	exon	22570801	22570913	1	+	.	gene_id "CUFF.6614"; transcript_id "AT1G61210.2"; exon_number "16"; FPKM "0.0000000000"; frac "0.000000"; conf_lo "0.000000"; conf_hi "0.028952"; cov "0.000000";
Chr1	Cufflinks	exon	22571108	22571224	1	+	.	gene_id "CUFF.6614"; transcript_id "AT1G61210.2"; exon_number "17"; FPKM "0.0000000000"; frac "0.000000"; conf_lo "0.000000"; conf_hi "0.028952"; cov "0.000000";
Chr1	Cufflinks	exon	22571310	22571378	1	+	.	gene_id "CUFF.6614"; transcript_id "AT1G61210.2"; exon_number "18"; FPKM "0.0000000000"; frac "0.000000"; conf_lo "0.000000"; conf_hi "0.028952"; cov "0.000000";
Chr1	Cufflinks	exon	22571495	22571907	1	+	.	gene_id "CUFF.6614"; transcript_id "AT1G61210.2"; exon_number "19"; FPKM "0.0000000000"; frac "0.000000"; conf_lo "0.000000"; conf_hi "0.028952"; cov "0.000000";
Chr1	Cufflinks	transcript	22565594	22571961	492	+	.	gene_id "CUFF.6614"; transcript_id "CUFF.6614.7"; FPKM "0.5735853492"; frac "0.163154"; conf_lo "0.317082"; conf_hi "0.830089"; cov "2.993799"; full_read_support "no";
Chr1	Cufflinks	exon	22565594	22565879	492	+	.	gene_id "CUFF.6614"; transcript_id "CUFF.6614.7"; exon_number "1"; FPKM "0.5735853492"; frac "0.163154"; conf_lo "0.317082"; conf_hi "0.830089"; cov "2.993799";
Chr1	Cufflinks	exon	22565975	22566077	492	+	.	gene_id "CUFF.6614"; transcript_id "CUFF.6614.7"; exon_number "2"; FPKM "0.5735853492"; frac "0.163154"; conf_lo "0.317082"; conf_hi "0.830089"; cov "2.993799";
Chr1	Cufflinks	exon	22566221	22566291	492	+	.	gene_id "CUFF.6614"; transcript_id "CUFF.6614.7"; exon_number "3"; FPKM "0.5735853492"; frac "0.163154"; conf_lo "0.317082"; conf_hi "0.830089"; cov "2.993799";
Chr1	Cufflinks	exon	22566631	22566705	492	+	.	gene_id "CUFF.6614"; transcript_id "CUFF.6614.7"; exon_number "4"; FPKM "0.5735853492"; frac "0.163154"; conf_lo "0.317082"; conf_hi "0.830089"; cov "2.993799";
Chr1	Cufflinks	exon	22566796	22566939	492	+	.	gene_id "CUFF.6614"; transcript_id "CUFF.6614.7"; exon_number "5"; FPKM "0.5735853492"; frac "0.163154"; conf_lo "0.317082"; conf_hi "0.830089"; cov "2.993799";
Chr1	Cufflinks	exon	22567050	22567209	492	+	.	gene_id "CUFF.6614"; transcript_id "CUFF.6614.7"; exon_number "6"; FPKM "0.5735853492"; frac "0.163154"; conf_lo "0.317082"; conf_hi "0.830089"; cov "2.993799";
Chr1	Cufflinks	exon	22567743	22568527	492	+	.	gene_id "CUFF.6614"; transcript_id "CUFF.6614.7"; exon_number "7"; FPKM "0.5735853492"; frac "0.163154"; conf_lo "0.317082"; conf_hi "0.830089"; cov "2.993799";
Chr1	Cufflinks	exon	22568866	22568922	492	+	.	gene_id "CUFF.6614"; transcript_id "CUFF.6614.7"; exon_number "8"; FPKM "0.5735853492"; frac "0.163154"; conf_lo "0.317082"; conf_hi "0.830089"; cov "2.993799";
Chr1	Cufflinks	exon	22569014	22570200	492	+	.	gene_id "CUFF.6614"; transcript_id "CUFF.6614.7"; exon_number "9"; FPKM "0.5735853492"; frac "0.163154"; conf_lo "0.317082"; conf_hi "0.830089"; cov "2.993799";
Chr1	Cufflinks	exon	22570386	22570499	492	+	.	gene_id "CUFF.6614"; transcript_id "CUFF.6614.7"; exon_number "10"; FPKM "0.5735853492"; frac "0.163154"; conf_lo "0.317082"; conf_hi "0.830089"; cov "2.993799";
Chr1	Cufflinks	exon	22570639	22570715	492	+	.	gene_id "CUFF.6614"; transcript_id "CUFF.6614.7"; exon_number "11"; FPKM "0.5735853492"; frac "0.163154"; conf_lo "0.317082"; conf_hi "0.830089"; cov "2.993799";
Chr1	Cufflinks	exon	22570801	22570913	492	+	.	gene_id "CUFF.6614"; transcript_id "CUFF.6614.7"; exon_number "12"; FPKM "0.5735853492"; frac "0.163154"; conf_lo "0.317082"; conf_hi "0.830089"; cov "2.993799";
Chr1	Cufflinks	exon	22571108	22571224	492	+	.	gene_id "CUFF.6614"; transcript_id "CUFF.6614.7"; exon_number "13"; FPKM "0.5735853492"; frac "0.163154"; conf_lo "0.317082"; conf_hi "0.830089"; cov "2.993799";
Chr1	Cufflinks	exon	22571310	22571378	492	+	.	gene_id "CUFF.6614"; transcript_id "CUFF.6614.7"; exon_number "14"; FPKM "0.5735853492"; frac "0.163154"; conf_lo "0.317082"; conf_hi "0.830089"; cov "2.993799";
Chr1	Cufflinks	exon	22571495	22571961	492	+	.	gene_id "CUFF.6614"; transcript_id "CUFF.6614.7"; exon_number "15"; FPKM "0.5735853492"; frac "0.163154"; conf_lo "0.317082"; conf_hi "0.830089"; cov "2.993799";
Chr1	Cufflinks	transcript	22572645	22575527	1000	+	.	gene_id "AT1G61215"; transcript_id "AT1G61215.1"; FPKM "1.2733613290"; frac "1.000000"; conf_lo "0.871146"; conf_hi "1.675577"; cov "6.641007"; full_read_support "yes";
Chr1	Cufflinks	exon	22572645	22573331	1000	+	.	gene_id "AT1G61215"; transcript_id "AT1G61215.1"; exon_number "1"; FPKM "1.2733613290"; frac "1.000000"; conf_lo "0.871146"; conf_hi "1.675577"; cov "6.641007";
Chr1	Cufflinks	exon	22573818	22573867	1000	+	.	gene_id "AT1G61215"; transcript_id "AT1G61215.1"; exon_number "2"; FPKM "1.2733613290"; frac "1.000000"; conf_lo "0.871146"; conf_hi "1.675577"; cov "6.641007";
Chr1	Cufflinks	exon	22573956	22574033	1000	+	.	gene_id "AT1G61215"; transcript_id "AT1G61215.1"; exon_number "3"; FPKM "1.2733613290"; frac "1.000000"; conf_lo "0.871146"; conf_hi "1.675577"; cov "6.641007";
Chr1	Cufflinks	exon	22574150	22574738	1000	+	.	gene_id "AT1G61215"; transcript_id "AT1G61215.1"; exon_number "4"; FPKM "1.2733613290"; frac "1.000000"; conf_lo "0.871146"; conf_hi "1.675577"; cov "6.641007";
Chr1	Cufflinks	exon	22574823	22575527	1000	+	.	gene_id "AT1G61215"; transcript_id "AT1G61215.1"; exon_number "5"; FPKM "1.2733613290"; frac "1.000000"; conf_lo "0.871146"; conf_hi "1.675577"; cov "6.641007";
Chr1	Cufflinks	transcript	22577113	22577219	1	+	.	gene_id "AT1G61224"; transcript_id "AT1G61224.1"; FPKM "0.0000000000"; frac "0.000000"; conf_lo "0.000000"; conf_hi "0.000000"; cov "0.000000"; full_read_support "no";
Chr1	Cufflinks	exon	22577113	22577219	1	+	.	gene_id "AT1G61224"; transcript_id "AT1G61224.1"; exon_number "1"; FPKM "0.0000000000"; frac "0.000000"; conf_lo "0.000000"; conf_hi "0.000000"; cov "0.000000";
Chr1	Cufflinks	transcript	22577417	22577691	1	+	.	gene_id "AT1G61226"; transcript_id "AT1G61226.1"; FPKM "0.0000000000"; frac "0.000000"; conf_lo "0.000000"; conf_hi "0.000000"; cov "0.000000"; full_read_support "no";
Chr1	Cufflinks	exon	22577417	22577691	1	+	.	gene_id "AT1G61226"; transcript_id "AT1G61226.1"; exon_number "1"; FPKM "0.0000000000"; frac "0.000000"; conf_lo "0.000000"; conf_hi "0.000000"; cov "0.000000";
Chr1	Cufflinks	transcript	22578951	22580781	1000	+	.	gene_id "CUFF.6615"; transcript_id "AT1G61230.1"; FPKM "0.1762656362"; frac "1.000000"; conf_lo "0.000000"; conf_hi "0.381555"; cov "0.920746"; full_read_support "no";
Chr1	Cufflinks	exon	22578951	22579380	1000	+	.	gene_id "CUFF.6615"; transcript_id "AT1G61230.1"; exon_number "1"; FPKM "0.1762656362"; frac "1.000000"; conf_lo "0.000000"; conf_hi "0.381555"; cov "0.920746";
Chr1	Cufflinks	exon	22579533	22579912	1000	+	.	gene_id "CUFF.6615"; transcript_id "AT1G61230.1"; exon_number "2"; FPKM "0.1762656362"; frac "1.000000"; conf_lo "0.000000"; conf_hi "0.381555"; cov "0.920746";
Chr1	Cufflinks	exon	22579995	22580450	1000	+	.	gene_id "CUFF.6615"; transcript_id "AT1G61230.1"; exon_number "3"; FPKM "0.1762656362"; frac "1.000000"; conf_lo "0.000000"; conf_hi "0.381555"; cov "0.920746";
Chr1	Cufflinks	exon	22580530	22580781	1000	+	.	gene_id "CUFF.6615"; transcript_id "AT1G61230.1"; exon_number "4"; FPKM "0.1762656362"; frac "1.000000"; conf_lo "0.000000"; conf_hi "0.381555"; cov "0.920746";
Chr1	Cufflinks	transcript	22581466	22585203	585	+	.	gene_id "CUFF.6616"; transcript_id "AT1G61240.4"; FPKM "1.2249577262"; frac "0.283972"; conf_lo "0.695771"; conf_hi "1.754145"; cov "6.396295"; full_read_support "yes";
Chr1	Cufflinks	exon	22581466	22581721	585	+	.	gene_id "CUFF.6616"; transcript_id "AT1G61240.4"; exon_number "1"; FPKM "1.2249577262"; frac "0.283972"; conf_lo "0.695771"; conf_hi "1.754145"; cov "6.396295";
Chr1	Cufflinks	exon	22582297	22582433	585	+	.	gene_id "CUFF.6616"; transcript_id "AT1G61240.4"; exon_number "2"; FPKM "1.2249577262"; frac "0.283972"; conf_lo "0.695771"; conf_hi "1.754145"; cov "6.396295";
Chr1	Cufflinks	exon	22582522	22582608	585	+	.	gene_id "CUFF.6616"; transcript_id "AT1G61240.4"; exon_number "3"; FPKM "1.2249577262"; frac "0.283972"; conf_lo "0.695771"; conf_hi "1.754145"; cov "6.396295";
Chr1	Cufflinks	exon	22582696	22582797	585	+	.	gene_id "CUFF.6616"; transcript_id "AT1G61240.4"; exon_number "4"; FPKM "1.2249577262"; frac "0.283972"; conf_lo "0.695771"; conf_hi "1.754145"; cov "6.396295";
Chr1	Cufflinks	exon	22582890	22582925	585	+	.	gene_id "CUFF.6616"; transcript_id "AT1G61240.4"; exon_number "5"; FPKM "1.2249577262"; frac "0.283972"; conf_lo "0.695771"; conf_hi "1.754145"; cov "6.396295";
Chr1	Cufflinks	exon	22583003	22583113	585	+	.	gene_id "CUFF.6616"; transcript_id "AT1G61240.4"; exon_number "6"; FPKM "1.2249577262"; frac "0.283972"; conf_lo "0.695771"; conf_hi "1.754145"; cov "6.396295";
Chr1	Cufflinks	exon	22583204	22583287	585	+	.	gene_id "CUFF.6616"; transcript_id "AT1G61240.4"; exon_number "7"; FPKM "1.2249577262"; frac "0.283972"; conf_lo "0.695771"; conf_hi "1.754145"; cov "6.396295";
Chr1	Cufflinks	exon	22583365	22583483	585	+	.	gene_id "CUFF.6616"; transcript_id "AT1G61240.4"; exon_number "8"; FPKM "1.2249577262"; frac "0.283972"; conf_lo "0.695771"; conf_hi "1.754145"; cov "6.396295";
Chr1	Cufflinks	exon	22583559	22583660	585	+	.	gene_id "CUFF.6616"; transcript_id "AT1G61240.4"; exon_number "9"; FPKM "1.2249577262"; frac "0.283972"; conf_lo "0.695771"; conf_hi "1.754145"; cov "6.396295";
Chr1	Cufflinks	exon	22583743	22583859	585	+	.	gene_id "CUFF.6616"; transcript_id "AT1G61240.4"; exon_number "10"; FPKM "1.2249577262"; frac "0.283972"; conf_lo "0.695771"; conf_hi "1.754145"; cov "6.396295";
Chr1	Cufflinks	exon	22583956	22584021	585	+	.	gene_id "CUFF.6616"; transcript_id "AT1G61240.4"; exon_number "11"; FPKM "1.2249577262"; frac "0.283972"; conf_lo "0.695771"; conf_hi "1.754145"; cov "6.396295";
Chr1	Cufflinks	exon	22584123	22584189	585	+	.	gene_id "CUFF.6616"; transcript_id "AT1G61240.4"; exon_number "12"; FPKM "1.2249577262"; frac "0.283972"; conf_lo "0.695771"; conf_hi "1.754145"; cov "6.396295";
Chr1	Cufflinks	exon	22584280	22584333	585	+	.	gene_id "CUFF.6616"; transcript_id "AT1G61240.4"; exon_number "13"; FPKM "1.2249577262"; frac "0.283972"; conf_lo "0.695771"; conf_hi "1.754145"; cov "6.396295";
Chr1	Cufflinks	exon	22584441	22584536	585	+	.	gene_id "CUFF.6616"; transcript_id "AT1G61240.4"; exon_number "14"; FPKM "1.2249577262"; frac "0.283972"; conf_lo "0.695771"; conf_hi "1.754145"; cov "6.396295";
Chr1	Cufflinks	exon	22584621	22584647	585	+	.	gene_id "CUFF.6616"; transcript_id "AT1G61240.4"; exon_number "15"; FPKM "1.2249577262"; frac "0.283972"; conf_lo "0.695771"; conf_hi "1.754145"; cov "6.396295";
Chr1	Cufflinks	exon	22584737	22584772	585	+	.	gene_id "CUFF.6616"; transcript_id "AT1G61240.4"; exon_number "16"; FPKM "1.2249577262"; frac "0.283972"; conf_lo "0.695771"; conf_hi "1.754145"; cov "6.396295";
Chr1	Cufflinks	exon	22584862	22585203	585	+	.	gene_id "CUFF.6616"; transcript_id "AT1G61240.4"; exon_number "17"; FPKM "1.2249577262"; frac "0.283972"; conf_lo "0.695771"; conf_hi "1.754145"; cov "6.396295";
Chr1	Cufflinks	transcript	22581639	22585212	604	+	.	gene_id "CUFF.6616"; transcript_id "AT1G61240.3"; FPKM "1.2641114180"; frac "0.271940"; conf_lo "0.714591"; conf_hi "1.813632"; cov "6.600742"; full_read_support "no";
Chr1	Cufflinks	exon	22581639	22581721	604	+	.	gene_id "CUFF.6616"; transcript_id "AT1G61240.3"; exon_number "1"; FPKM "1.2641114180"; frac "0.271940"; conf_lo "0.714591"; conf_hi "1.813632"; cov "6.600742";
Chr1	Cufflinks	exon	22582082	22582128	604	+	.	gene_id "CUFF.6616"; transcript_id "AT1G61240.3"; exon_number "2"; FPKM "1.2641114180"; frac "0.271940"; conf_lo "0.714591"; conf_hi "1.813632"; cov "6.600742";
Chr1	Cufflinks	exon	22582297	22582433	604	+	.	gene_id "CUFF.6616"; transcript_id "AT1G61240.3"; exon_number "3"; FPKM "1.2641114180"; frac "0.271940"; conf_lo "0.714591"; conf_hi "1.813632"; cov "6.600742";
Chr1	Cufflinks	exon	22582522	22582608	604	+	.	gene_id "CUFF.6616"; transcript_id "AT1G61240.3"; exon_number "4"; FPKM "1.2641114180"; frac "0.271940"; conf_lo "0.714591"; conf_hi "1.813632"; cov "6.600742";
Chr1	Cufflinks	exon	22582696	22582797	604	+	.	gene_id "CUFF.6616"; transcript_id "AT1G61240.3"; exon_number "5"; FPKM "1.2641114180"; frac "0.271940"; conf_lo "0.714591"; conf_hi "1.813632"; cov "6.600742";
Chr1	Cufflinks	exon	22582890	22582925	604	+	.	gene_id "CUFF.6616"; transcript_id "AT1G61240.3"; exon_number "6"; FPKM "1.2641114180"; frac "0.271940"; conf_lo "0.714591"; conf_hi "1.813632"; cov "6.600742";
Chr1	Cufflinks	exon	22583003	22583113	604	+	.	gene_id "CUFF.6616"; transcript_id "AT1G61240.3"; exon_number "7"; FPKM "1.2641114180"; frac "0.271940"; conf_lo "0.714591"; conf_hi "1.813632"; cov "6.600742";
Chr1	Cufflinks	exon	22583204	22583287	604	+	.	gene_id "CUFF.6616"; transcript_id "AT1G61240.3"; exon_number "8"; FPKM "1.2641114180"; frac "0.271940"; conf_lo "0.714591"; conf_hi "1.813632"; cov "6.600742";
Chr1	Cufflinks	exon	22583365	22583483	604	+	.	gene_id "CUFF.6616"; transcript_id "AT1G61240.3"; exon_number "9"; FPKM "1.2641114180"; frac "0.271940"; conf_lo "0.714591"; conf_hi "1.813632"; cov "6.600742";
Chr1	Cufflinks	exon	22583559	22583660	604	+	.	gene_id "CUFF.6616"; transcript_id "AT1G61240.3"; exon_number "10"; FPKM "1.2641114180"; frac "0.271940"; conf_lo "0.714591"; conf_hi "1.813632"; cov "6.600742";
Chr1	Cufflinks	exon	22583743	22583859	604	+	.	gene_id "CUFF.6616"; transcript_id "AT1G61240.3"; exon_number "11"; FPKM "1.2641114180"; frac "0.271940"; conf_lo "0.714591"; conf_hi "1.813632"; cov "6.600742";
Chr1	Cufflinks	exon	22583956	22584021	604	+	.	gene_id "CUFF.6616"; transcript_id "AT1G61240.3"; exon_number "12"; FPKM "1.2641114180"; frac "0.271940"; conf_lo "0.714591"; conf_hi "1.813632"; cov "6.600742";
Chr1	Cufflinks	exon	22584123	22584189	604	+	.	gene_id "CUFF.6616"; transcript_id "AT1G61240.3"; exon_number "13"; FPKM "1.2641114180"; frac "0.271940"; conf_lo "0.714591"; conf_hi "1.813632"; cov "6.600742";
Chr1	Cufflinks	exon	22584280	22584333	604	+	.	gene_id "CUFF.6616"; transcript_id "AT1G61240.3"; exon_number "14"; FPKM "1.2641114180"; frac "0.271940"; conf_lo "0.714591"; conf_hi "1.813632"; cov "6.600742";
Chr1	Cufflinks	exon	22584441	22584536	604	+	.	gene_id "CUFF.6616"; transcript_id "AT1G61240.3"; exon_number "15"; FPKM "1.2641114180"; frac "0.271940"; conf_lo "0.714591"; conf_hi "1.813632"; cov "6.600742";
Chr1	Cufflinks	exon	22584621	22584647	604	+	.	gene_id "CUFF.6616"; transcript_id "AT1G61240.3"; exon_number "16"; FPKM "1.2641114180"; frac "0.271940"; conf_lo "0.714591"; conf_hi "1.813632"; cov "6.600742";
Chr1	Cufflinks	exon	22584737	22584772	604	+	.	gene_id "CUFF.6616"; transcript_id "AT1G61240.3"; exon_number "17"; FPKM "1.2641114180"; frac "0.271940"; conf_lo "0.714591"; conf_hi "1.813632"; cov "6.600742";
Chr1	Cufflinks	exon	22584862	22585212	604	+	.	gene_id "CUFF.6616"; transcript_id "AT1G61240.3"; exon_number "18"; FPKM "1.2641114180"; frac "0.271940"; conf_lo "0.714591"; conf_hi "1.813632"; cov "6.600742";
Chr1	Cufflinks	transcript	22582024	22585203	1	+	.	gene_id "CUFF.6616"; transcript_id "AT1G61240.2"; FPKM "0.0000000000"; frac "0.000000"; conf_lo "0.000000"; conf_hi "0.078711"; cov "0.000000"; full_read_support "no";
Chr1	Cufflinks	exon	22582024	22582114	1	+	.	gene_id "CUFF.6616"; transcript_id "AT1G61240.2"; exon_number "1"; FPKM "0.0000000000"; frac "0.000000"; conf_lo "0.000000"; conf_hi "0.078711"; cov "0.000000";
Chr1	Cufflinks	exon	22582297	22582433	1	+	.	gene_id "CUFF.6616"; transcript_id "AT1G61240.2"; exon_number "2"; FPKM "0.0000000000"; frac "0.000000"; conf_lo "0.000000"; conf_hi "0.078711"; cov "0.000000";
Chr1	Cufflinks	exon	22582522	22582608	1	+	.	gene_id "CUFF.6616"; transcript_id "AT1G61240.2"; exon_number "3"; FPKM "0.0000000000"; frac "0.000000"; conf_lo "0.000000"; conf_hi "0.078711"; cov "0.000000";
Chr1	Cufflinks	exon	22582696	22582797	1	+	.	gene_id "CUFF.6616"; transcript_id "AT1G61240.2"; exon_number "4"; FPKM "0.0000000000"; frac "0.000000"; conf_lo "0.000000"; conf_hi "0.078711"; cov "0.000000";
Chr1	Cufflinks	exon	22582890	22582925	1	+	.	gene_id "CUFF.6616"; transcript_id "AT1G61240.2"; exon_number "5"; FPKM "0.0000000000"; frac "0.000000"; conf_lo "0.000000"; conf_hi "0.078711"; cov "0.000000";
Chr1	Cufflinks	exon	22583003	22583113	1	+	.	gene_id "CUFF.6616"; transcript_id "AT1G61240.2"; exon_number "6"; FPKM "0.0000000000"; frac "0.000000"; conf_lo "0.000000"; conf_hi "0.078711"; cov "0.000000";
Chr1	Cufflinks	exon	22583204	22583287	1	+	.	gene_id "CUFF.6616"; transcript_id "AT1G61240.2"; exon_number "7"; FPKM "0.0000000000"; frac "0.000000"; conf_lo "0.000000"; conf_hi "0.078711"; cov "0.000000";
Chr1	Cufflinks	exon	22583365	22583483	1	+	.	gene_id "CUFF.6616"; transcript_id "AT1G61240.2"; exon_number "8"; FPKM "0.0000000000"; frac "0.000000"; conf_lo "0.000000"; conf_hi "0.078711"; cov "0.000000";
Chr1	Cufflinks	exon	22583559	22583660	1	+	.	gene_id "CUFF.6616"; transcript_id "AT1G61240.2"; exon_number "9"; FPKM "0.0000000000"; frac "0.000000"; conf_lo "0.000000"; conf_hi "0.078711"; cov "0.000000";
Chr1	Cufflinks	exon	22583743	22583859	1	+	.	gene_id "CUFF.6616"; transcript_id "AT1G61240.2"; exon_number "10"; FPKM "0.0000000000"; frac "0.000000"; conf_lo "0.000000"; conf_hi "0.078711"; cov "0.000000";
Chr1	Cufflinks	exon	22583956	22584021	1	+	.	gene_id "CUFF.6616"; transcript_id "AT1G61240.2"; exon_number "11"; FPKM "0.0000000000"; frac "0.000000"; conf_lo "0.000000"; conf_hi "0.078711"; cov "0.000000";
Chr1	Cufflinks	exon	22584123	22584189	1	+	.	gene_id "CUFF.6616"; transcript_id "AT1G61240.2"; exon_number "12"; FPKM "0.0000000000"; frac "0.000000"; conf_lo "0.000000"; conf_hi "0.078711"; cov "0.000000";
Chr1	Cufflinks	exon	22584280	22584333	1	+	.	gene_id "CUFF.6616"; transcript_id "AT1G61240.2"; exon_number "13"; FPKM "0.0000000000"; frac "0.000000"; conf_lo "0.000000"; conf_hi "0.078711"; cov "0.000000";
Chr1	Cufflinks	exon	22584441	22584536	1	+	.	gene_id "CUFF.6616"; transcript_id "AT1G61240.2"; exon_number "14"; FPKM "0.0000000000"; frac "0.000000"; conf_lo "0.000000"; conf_hi "0.078711"; cov "0.000000";
Chr1	Cufflinks	exon	22584621	22584647	1	+	.	gene_id "CUFF.6616"; transcript_id "AT1G61240.2"; exon_number "15"; FPKM "0.0000000000"; frac "0.000000"; conf_lo "0.000000"; conf_hi "0.078711"; cov "0.000000";
Chr1	Cufflinks	exon	22584737	22584772	1	+	.	gene_id "CUFF.6616"; transcript_id "AT1G61240.2"; exon_number "16"; FPKM "0.0000000000"; frac "0.000000"; conf_lo "0.000000"; conf_hi "0.078711"; cov "0.000000";
Chr1	Cufflinks	exon	22584862	22585203	1	+	.	gene_id "CUFF.6616"; transcript_id "AT1G61240.2"; exon_number "17"; FPKM "0.0000000000"; frac "0.000000"; conf_lo "0.000000"; conf_hi "0.078711"; cov "0.000000";
Chr1	Cufflinks	transcript	22582178	22585203	1000	+	.	gene_id "CUFF.6616"; transcript_id "AT1G61240.1"; FPKM "2.0920947448"; frac "0.444087"; conf_lo "1.414409"; conf_hi "2.769781"; cov "10.924177"; full_read_support "yes";
Chr1	Cufflinks	exon	22582178	22582433	1000	+	.	gene_id "CUFF.6616"; transcript_id "AT1G61240.1"; exon_number "1"; FPKM "2.0920947448"; frac "0.444087"; conf_lo "1.414409"; conf_hi "2.769781"; cov "10.924177";
Chr1	Cufflinks	exon	22582522	22582608	1000	+	.	gene_id "CUFF.6616"; transcript_id "AT1G61240.1"; exon_number "2"; FPKM "2.0920947448"; frac "0.444087"; conf_lo "1.414409"; conf_hi "2.769781"; cov "10.924177";
Chr1	Cufflinks	exon	22582696	22582797	1000	+	.	gene_id "CUFF.6616"; transcript_id "AT1G61240.1"; exon_number "3"; FPKM "2.0920947448"; frac "0.444087"; conf_lo "1.414409"; conf_hi "2.769781"; cov "10.924177";
Chr1	Cufflinks	exon	22582890	22582925	1000	+	.	gene_id "CUFF.6616"; transcript_id "AT1G61240.1"; exon_number "4"; FPKM "2.0920947448"; frac "0.444087"; conf_lo "1.414409"; conf_hi "2.769781"; cov "10.924177";
Chr1	Cufflinks	exon	22583003	22583113	1000	+	.	gene_id "CUFF.6616"; transcript_id "AT1G61240.1"; exon_number "5"; FPKM "2.0920947448"; frac "0.444087"; conf_lo "1.414409"; conf_hi "2.769781"; cov "10.924177";
Chr1	Cufflinks	exon	22583204	22583287	1000	+	.	gene_id "CUFF.6616"; transcript_id "AT1G61240.1"; exon_number "6"; FPKM "2.0920947448"; frac "0.444087"; conf_lo "1.414409"; conf_hi "2.769781"; cov "10.924177";
Chr1	Cufflinks	exon	22583365	22583483	1000	+	.	gene_id "CUFF.6616"; transcript_id "AT1G61240.1"; exon_number "7"; FPKM "2.0920947448"; frac "0.444087"; conf_lo "1.414409"; conf_hi "2.769781"; cov "10.924177";
Chr1	Cufflinks	exon	22583559	22583660	1000	+	.	gene_id "CUFF.6616"; transcript_id "AT1G61240.1"; exon_number "8"; FPKM "2.0920947448"; frac "0.444087"; conf_lo "1.414409"; conf_hi "2.769781"; cov "10.924177";
Chr1	Cufflinks	exon	22583743	22583859	1000	+	.	gene_id "CUFF.6616"; transcript_id "AT1G61240.1"; exon_number "9"; FPKM "2.0920947448"; frac "0.444087"; conf_lo "1.414409"; conf_hi "2.769781"; cov "10.924177";
Chr1	Cufflinks	exon	22583956	22584021	1000	+	.	gene_id "CUFF.6616"; transcript_id "AT1G61240.1"; exon_number "10"; FPKM "2.0920947448"; frac "0.444087"; conf_lo "1.414409"; conf_hi "2.769781"; cov "10.924177";
Chr1	Cufflinks	exon	22584123	22584189	1000	+	.	gene_id "CUFF.6616"; transcript_id "AT1G61240.1"; exon_number "11"; FPKM "2.0920947448"; frac "0.444087"; conf_lo "1.414409"; conf_hi "2.769781"; cov "10.924177";
Chr1	Cufflinks	exon	22584280	22584333	1000	+	.	gene_id "CUFF.6616"; transcript_id "AT1G61240.1"; exon_number "12"; FPKM "2.0920947448"; frac "0.444087"; conf_lo "1.414409"; conf_hi "2.769781"; cov "10.924177";
Chr1	Cufflinks	exon	22584441	22584536	1000	+	.	gene_id "CUFF.6616"; transcript_id "AT1G61240.1"; exon_number "13"; FPKM "2.0920947448"; frac "0.444087"; conf_lo "1.414409"; conf_hi "2.769781"; cov "10.924177";
Chr1	Cufflinks	exon	22584621	22584647	1000	+	.	gene_id "CUFF.6616"; transcript_id "AT1G61240.1"; exon_number "14"; FPKM "2.0920947448"; frac "0.444087"; conf_lo "1.414409"; conf_hi "2.769781"; cov "10.924177";
Chr1	Cufflinks	exon	22584737	22584772	1000	+	.	gene_id "CUFF.6616"; transcript_id "AT1G61240.1"; exon_number "15"; FPKM "2.0920947448"; frac "0.444087"; conf_lo "1.414409"; conf_hi "2.769781"; cov "10.924177";
Chr1	Cufflinks	exon	22584862	22585203	1000	+	.	gene_id "CUFF.6616"; transcript_id "AT1G61240.1"; exon_number "16"; FPKM "2.0920947448"; frac "0.444087"; conf_lo "1.414409"; conf_hi "2.769781"; cov "10.924177";
Chr1	Cufflinks	transcript	22585838	22588969	1	+	.	gene_id "CUFF.6617"; transcript_id "AT1G61250.2"; FPKM "0.0000000000"; frac "0.000000"; conf_lo "0.000000"; conf_hi "0.104678"; cov "0.000000"; full_read_support "no";
Chr1	Cufflinks	exon	22585838	22586094	1	+	.	gene_id "CUFF.6617"; transcript_id "AT1G61250.2"; exon_number "1"; FPKM "0.0000000000"; frac "0.000000"; conf_lo "0.000000"; conf_hi "0.104678"; cov "0.000000";
Chr1	Cufflinks	exon	22586467	22586583	1	+	.	gene_id "CUFF.6617"; transcript_id "AT1G61250.2"; exon_number "2"; FPKM "0.0000000000"; frac "0.000000"; conf_lo "0.000000"; conf_hi "0.104678"; cov "0.000000";
Chr1	Cufflinks	exon	22586682	22586744	1	+	.	gene_id "CUFF.6617"; transcript_id "AT1G61250.2"; exon_number "3"; FPKM "0.0000000000"; frac "0.000000"; conf_lo "0.000000"; conf_hi "0.104678"; cov "0.000000";
Chr1	Cufflinks	exon	22586940	22586973	1	+	.	gene_id "CUFF.6617"; transcript_id "AT1G61250.2"; exon_number "4"; FPKM "0.0000000000"; frac "0.000000"; conf_lo "0.000000"; conf_hi "0.104678"; cov "0.000000";
Chr1	Cufflinks	exon	22587129	22587251	1	+	.	gene_id "CUFF.6617"; transcript_id "AT1G61250.2"; exon_number "5"; FPKM "0.0000000000"; frac "0.000000"; conf_lo "0.000000"; conf_hi "0.104678"; cov "0.000000";
Chr1	Cufflinks	exon	22587416	22587478	1	+	.	gene_id "CUFF.6617"; transcript_id "AT1G61250.2"; exon_number "6"; FPKM "0.0000000000"; frac "0.000000"; conf_lo "0.000000"; conf_hi "0.104678"; cov "0.000000";
Chr1	Cufflinks	exon	22587577	22587670	1	+	.	gene_id "CUFF.6617"; transcript_id "AT1G61250.2"; exon_number "7"; FPKM "0.0000000000"; frac "0.000000"; conf_lo "0.000000"; conf_hi "0.104678"; cov "0.000000";
Chr1	Cufflinks	exon	22587774	22587819	1	+	.	gene_id "CUFF.6617"; transcript_id "AT1G61250.2"; exon_number "8"; FPKM "0.0000000000"; frac "0.000000"; conf_lo "0.000000"; conf_hi "0.104678"; cov "0.000000";
Chr1	Cufflinks	exon	22587906	22587973	1	+	.	gene_id "CUFF.6617"; transcript_id "AT1G61250.2"; exon_number "9"; FPKM "0.0000000000"; frac "0.000000"; conf_lo "0.000000"; conf_hi "0.104678"; cov "0.000000";
Chr1	Cufflinks	exon	22588264	22588312	1	+	.	gene_id "CUFF.6617"; transcript_id "AT1G61250.2"; exon_number "10"; FPKM "0.0000000000"; frac "0.000000"; conf_lo "0.000000"; conf_hi "0.104678"; cov "0.000000";
Chr1	Cufflinks	exon	22588412	22588567	1	+	.	gene_id "CUFF.6617"; transcript_id "AT1G61250.2"; exon_number "11"; FPKM "0.0000000000"; frac "0.000000"; conf_lo "0.000000"; conf_hi "0.104678"; cov "0.000000";
Chr1	Cufflinks	exon	22588728	22588969	1	+	.	gene_id "CUFF.6617"; transcript_id "AT1G61250.2"; exon_number "12"; FPKM "0.0000000000"; frac "0.000000"; conf_lo "0.000000"; conf_hi "0.104678"; cov "0.000000";
Chr1	Cufflinks	transcript	22585899	22588905	1000	+	.	gene_id "CUFF.6617"; transcript_id "AT1G61250.1"; FPKM "21.8088607705"; frac "1.000000"; conf_lo "19.406878"; conf_hi "24.210843"; cov "113.849858"; full_read_support "yes";
Chr1	Cufflinks	exon	22585899	22586094	1000	+	.	gene_id "CUFF.6617"; transcript_id "AT1G61250.1"; exon_number "1"; FPKM "21.8088607705"; frac "1.000000"; conf_lo "19.406878"; conf_hi "24.210843"; cov "113.849858";
Chr1	Cufflinks	exon	22586467	22586583	1000	+	.	gene_id "CUFF.6617"; transcript_id "AT1G61250.1"; exon_number "2"; FPKM "21.8088607705"; frac "1.000000"; conf_lo "19.406878"; conf_hi "24.210843"; cov "113.849858";
Chr1	Cufflinks	exon	22586682	22586744	1000	+	.	gene_id "CUFF.6617"; transcript_id "AT1G61250.1"; exon_number "3"; FPKM "21.8088607705"; frac "1.000000"; conf_lo "19.406878"; conf_hi "24.210843"; cov "113.849858";
Chr1	Cufflinks	exon	22586940	22586973	1000	+	.	gene_id "CUFF.6617"; transcript_id "AT1G61250.1"; exon_number "4"; FPKM "21.8088607705"; frac "1.000000"; conf_lo "19.406878"; conf_hi "24.210843"; cov "113.849858";
Chr1	Cufflinks	exon	22587129	22587251	1000	+	.	gene_id "CUFF.6617"; transcript_id "AT1G61250.1"; exon_number "5"; FPKM "21.8088607705"; frac "1.000000"; conf_lo "19.406878"; conf_hi "24.210843"; cov "113.849858";
Chr1	Cufflinks	exon	22587416	22587478	1000	+	.	gene_id "CUFF.6617"; transcript_id "AT1G61250.1"; exon_number "6"; FPKM "21.8088607705"; frac "1.000000"; conf_lo "19.406878"; conf_hi "24.210843"; cov "113.849858";
Chr1	Cufflinks	exon	22587577	22587670	1000	+	.	gene_id "CUFF.6617"; transcript_id "AT1G61250.1"; exon_number "7"; FPKM "21.8088607705"; frac "1.000000"; conf_lo "19.406878"; conf_hi "24.210843"; cov "113.849858";
Chr1	Cufflinks	exon	22587774	22587819	1000	+	.	gene_id "CUFF.6617"; transcript_id "AT1G61250.1"; exon_number "8"; FPKM "21.8088607705"; frac "1.000000"; conf_lo "19.406878"; conf_hi "24.210843"; cov "113.849858";
Chr1	Cufflinks	exon	22587906	22587973	1000	+	.	gene_id "CUFF.6617"; transcript_id "AT1G61250.1"; exon_number "9"; FPKM "21.8088607705"; frac "1.000000"; conf_lo "19.406878"; conf_hi "24.210843"; cov "113.849858";
Chr1	Cufflinks	exon	22588264	22588312	1000	+	.	gene_id "CUFF.6617"; transcript_id "AT1G61250.1"; exon_number "10"; FPKM "21.8088607705"; frac "1.000000"; conf_lo "19.406878"; conf_hi "24.210843"; cov "113.849858";
Chr1	Cufflinks	exon	22588412	22588477	1000	+	.	gene_id "CUFF.6617"; transcript_id "AT1G61250.1"; exon_number "11"; FPKM "21.8088607705"; frac "1.000000"; conf_lo "19.406878"; conf_hi "24.210843"; cov "113.849858";
Chr1	Cufflinks	exon	22588578	22588905	1000	+	.	gene_id "CUFF.6617"; transcript_id "AT1G61250.1"; exon_number "12"; FPKM "21.8088607705"; frac "1.000000"; conf_lo "19.406878"; conf_hi "24.210843"; cov "113.849858";
Chr1	Cufflinks	transcript	22589151	22589691	1	-	.	gene_id "AT1G61255"; transcript_id "AT1G61255.1"; FPKM "0.0000000000"; frac "0.000000"; conf_lo "0.000000"; conf_hi "0.352007"; cov "0.000000"; full_read_support "yes";
Chr1	Cufflinks	exon	22589151	22589691	1	-	.	gene_id "AT1G61255"; transcript_id "AT1G61255.1"; exon_number "1"; FPKM "0.0000000000"; frac "0.000000"; conf_lo "0.000000"; conf_hi "0.352007"; cov "0.000000";
Chr1	Cufflinks	transcript	22593465	22595069	1000	-	.	gene_id "CUFF.6618"; transcript_id "AT1G61260.1"; FPKM "2.5486768040"; frac "1.000000"; conf_lo "1.824678"; conf_hi "3.272676"; cov "13.299103"; full_read_support "yes";
Chr1	Cufflinks	exon	22593465	22594129	1000	-	.	gene_id "CUFF.6618"; transcript_id "AT1G61260.1"; exon_number "1"; FPKM "2.5486768040"; frac "1.000000"; conf_lo "1.824678"; conf_hi "3.272676"; cov "13.299103";
Chr1	Cufflinks	exon	22594326	22595069	1000	-	.	gene_id "CUFF.6618"; transcript_id "AT1G61260.1"; exon_number "2"; FPKM "2.5486768040"; frac "1.000000"; conf_lo "1.824678"; conf_hi "3.272676"; cov "13.299103";
Chr1	Cufflinks	transcript	22599665	22602140	1	-	.	gene_id "AT1G61270"; transcript_id "AT1G61270.1"; FPKM "0.0000000000"; frac "0.000000"; conf_lo "0.000000"; conf_hi "0.000000"; cov "0.000000"; full_read_support "no";
Chr1	Cufflinks	exon	22599665	22599772	1	-	.	gene_id "AT1G61270"; transcript_id "AT1G61270.1"; exon_number "1"; FPKM "0.0000000000"; frac "0.000000"; conf_lo "0.000000"; conf_hi "0.000000"; cov "0.000000";
Chr1	Cufflinks	exon	22599859	22599927	1	-	.	gene_id "AT1G61270"; transcript_id "AT1G61270.1"; exon_number "2"; FPKM "0.0000000000"; frac "0.000000"; conf_lo "0.000000"; conf_hi "0.000000"; cov "0.000000";
Chr1	Cufflinks	exon	22600190	22600281	1	-	.	gene_id "AT1G61270"; transcript_id "AT1G61270.1"; exon_number "3"; FPKM "0.0000000000"; frac "0.000000"; conf_lo "0.000000"; conf_hi "0.000000"; cov "0.000000";
Chr1	Cufflinks	exon	22600358	22600463	1	-	.	gene_id "AT1G61270"; transcript_id "AT1G61270.1"; exon_number "4"; FPKM "0.0000000000"; frac "0.000000"; conf_lo "0.000000"; conf_hi "0.000000"; cov "0.000000";
Chr1	Cufflinks	exon	22600542	22600935	1	-	.	gene_id "AT1G61270"; transcript_id "AT1G61270.1"; exon_number "5"; FPKM "0.0000000000"; frac "0.000000"; conf_lo "0.000000"; conf_hi "0.000000"; cov "0.000000";
Chr1	Cufflinks	exon	22601336	22601725	1	-	.	gene_id "AT1G61270"; transcript_id "AT1G61270.1"; exon_number "6"; FPKM "0.0000000000"; frac "0.000000"; conf_lo "0.000000"; conf_hi "0.000000"; cov "0.000000";
Chr1	Cufflinks	exon	22601797	22601939	1	-	.	gene_id "AT1G61270"; transcript_id "AT1G61270.1"; exon_number "7"; FPKM "0.0000000000"; frac "0.000000"; conf_lo "0.000000"; conf_hi "0.000000"; cov "0.000000";
Chr1	Cufflinks	exon	22602087	22602140	1	-	.	gene_id "AT1G61270"; transcript_id "AT1G61270.1"; exon_number "8"; FPKM "0.0000000000"; frac "0.000000"; conf_lo "0.000000"; conf_hi "0.000000"; cov "0.000000";
Chr1	Cufflinks	transcript	22603121	22603295	1	+	.	gene_id "CUFF.6619"; transcript_id "AT1G61275.1"; FPKM "0.0000000000"; frac "0.000000"; conf_lo "0.000000"; conf_hi "44.640257"; cov "0.000000"; full_read_support "yes";
Chr1	Cufflinks	exon	22603121	22603295	1	+	.	gene_id "CUFF.6619"; transcript_id "AT1G61275.1"; exon_number "1"; FPKM "0.0000000000"; frac "0.000000"; conf_lo "0.000000"; conf_hi "44.640257"; cov "0.000000";
Chr1	Cufflinks	transcript	22603139	22606216	1000	+	.	gene_id "CUFF.6619"; transcript_id "CUFF.6619.2"; FPKM "14.4992060124"; frac "1.000000"; conf_lo "13.094101"; conf_hi "15.904311"; cov "75.659049"; full_read_support "no";
Chr1	Cufflinks	exon	22603139	22604106	1000	+	.	gene_id "CUFF.6619"; transcript_id "CUFF.6619.2"; exon_number "1"; FPKM "14.4992060124"; frac "1.000000"; conf_lo "13.094101"; conf_hi "15.904311"; cov "75.659049";
Chr1	Cufflinks	exon	22604750	22605666	1000	+	.	gene_id "CUFF.6619"; transcript_id "CUFF.6619.2"; exon_number "2"; FPKM "14.4992060124"; frac "1.000000"; conf_lo "13.094101"; conf_hi "15.904311"; cov "75.659049";
Chr1	Cufflinks	exon	22605784	22606216	1000	+	.	gene_id "CUFF.6619"; transcript_id "CUFF.6619.2"; exon_number "3"; FPKM "14.4992060124"; frac "1.000000"; conf_lo "13.094101"; conf_hi "15.904311"; cov "75.659049";
Chr1	Cufflinks	transcript	22603586	22604081	1	+	.	gene_id "CUFF.6619"; transcript_id "AT1G61280.1"; FPKM "0.0000000000"; frac "0.000000"; conf_lo "0.000000"; conf_hi "0.575925"; cov "0.000000"; full_read_support "yes";
Chr1	Cufflinks	exon	22603586	22603865	1	+	.	gene_id "CUFF.6619"; transcript_id "AT1G61280.1"; exon_number "1"; FPKM "0.0000000000"; frac "0.000000"; conf_lo "0.000000"; conf_hi "0.575925"; cov "0.000000";
Chr1	Cufflinks	exon	22603948	22604081	1	+	.	gene_id "CUFF.6619"; transcript_id "AT1G61280.1"; exon_number "2"; FPKM "0.0000000000"; frac "0.000000"; conf_lo "0.000000"; conf_hi "0.575925"; cov "0.000000";
Chr1	Cufflinks	transcript	22605009	22606216	1	+	.	gene_id "CUFF.6619"; transcript_id "AT1G61290.1"; FPKM "0.0000000000"; frac "0.000000"; conf_lo "0.000000"; conf_hi "0.131078"; cov "0.000000"; full_read_support "yes";
Chr1	Cufflinks	exon	22605009	22605666	1	+	.	gene_id "CUFF.6619"; transcript_id "AT1G61290.1"; exon_number "1"; FPKM "0.0000000000"; frac "0.000000"; conf_lo "0.000000"; conf_hi "0.131078"; cov "0.000000";
Chr1	Cufflinks	exon	22605784	22606216	1	+	.	gene_id "CUFF.6619"; transcript_id "AT1G61290.1"; exon_number "2"; FPKM "0.0000000000"; frac "0.000000"; conf_lo "0.000000"; conf_hi "0.131078"; cov "0.000000";
Chr1	Cufflinks	transcript	22607466	22610273	1000	-	.	gene_id "AT1G61300"; transcript_id "AT1G61300.1"; FPKM "4.2237818592"; frac "1.000000"; conf_lo "3.582064"; conf_hi "4.865500"; cov "22.036606"; full_read_support "yes";
Chr1	Cufflinks	exon	22607466	22607716	1000	-	.	gene_id "AT1G61300"; transcript_id "AT1G61300.1"; exon_number "1"; FPKM "4.2237818592"; frac "1.000000"; conf_lo "3.582064"; conf_hi "4.865500"; cov "22.036606";
Chr1	Cufflinks	exon	22607890	22610273	1000	-	.	gene_id "AT1G61300"; transcript_id "AT1G61300.1"; exon_number "2"; FPKM "4.2237818592"; frac "1.000000"; conf_lo "3.582064"; conf_hi "4.865500"; cov "22.036606";
Chr1	Cufflinks	transcript	22613063	22616372	1000	-	.	gene_id "CUFF.6620"; transcript_id "CUFF.6620.1"; FPKM "1.6917752691"; frac "0.597397"; conf_lo "1.260490"; conf_hi "2.123060"; cov "8.827644"; full_read_support "yes";
Chr1	Cufflinks	exon	22613063	22614515	1000	-	.	gene_id "CUFF.6620"; transcript_id "CUFF.6620.1"; exon_number "1"; FPKM "1.6917752691"; frac "0.597397"; conf_lo "1.260490"; conf_hi "2.123060"; cov "8.827644";
Chr1	Cufflinks	exon	22614549	22616372	1000	-	.	gene_id "CUFF.6620"; transcript_id "CUFF.6620.1"; exon_number "2"; FPKM "1.6917752691"; frac "0.597397"; conf_lo "1.260490"; conf_hi "2.123060"; cov "8.827644";
Chr1	Cufflinks	transcript	22613063	22615943	774	-	.	gene_id "CUFF.6620"; transcript_id "AT1G61310.1"; FPKM "1.3094693995"; frac "0.402603"; conf_lo "0.879559"; conf_hi "1.739380"; cov "6.832781"; full_read_support "yes";
Chr1	Cufflinks	exon	22613063	22615943	774	-	.	gene_id "CUFF.6620"; transcript_id "AT1G61310.1"; exon_number "1"; FPKM "1.3094693995"; frac "0.402603"; conf_lo "0.879559"; conf_hi "1.739380"; cov "6.832781";
Chr1	Cufflinks	transcript	22617370	22619853	1	+	.	gene_id "AT1G61320"; transcript_id "AT1G61320.1"; FPKM "0.0000000000"; frac "0.000000"; conf_lo "0.000000"; conf_hi "0.000000"; cov "0.000000"; full_read_support "no";
Chr1	Cufflinks	exon	22617370	22618278	1	+	.	gene_id "AT1G61320"; transcript_id "AT1G61320.1"; exon_number "1"; FPKM "0.0000000000"; frac "0.000000"; conf_lo "0.000000"; conf_hi "0.000000"; cov "0.000000";
Chr1	Cufflinks	exon	22619142	22619309	1	+	.	gene_id "AT1G61320"; transcript_id "AT1G61320.1"; exon_number "2"; FPKM "0.0000000000"; frac "0.000000"; conf_lo "0.000000"; conf_hi "0.000000"; cov "0.000000";
Chr1	Cufflinks	exon	22619416	22619853	1	+	.	gene_id "AT1G61320"; transcript_id "AT1G61320.1"; exon_number "3"; FPKM "0.0000000000"; frac "0.000000"; conf_lo "0.000000"; conf_hi "0.000000"; cov "0.000000";
Chr1	Cufflinks	transcript	22622975	22624527	1	+	.	gene_id "AT1G61330"; transcript_id "AT1G61330.1"; FPKM "0.0000000000"; frac "0.000000"; conf_lo "0.000000"; conf_hi "0.000000"; cov "0.000000"; full_read_support "no";
Chr1	Cufflinks	exon	22622975	22623850	1	+	.	gene_id "AT1G61330"; transcript_id "AT1G61330.1"; exon_number "1"; FPKM "0.0000000000"; frac "0.000000"; conf_lo "0.000000"; conf_hi "0.000000"; cov "0.000000";
Chr1	Cufflinks	exon	22623977	22624141	1	+	.	gene_id "AT1G61330"; transcript_id "AT1G61330.1"; exon_number "2"; FPKM "0.0000000000"; frac "0.000000"; conf_lo "0.000000"; conf_hi "0.000000"; cov "0.000000";
Chr1	Cufflinks	exon	22624225	22624527	1	+	.	gene_id "AT1G61330"; transcript_id "AT1G61330.1"; exon_number "3"; FPKM "0.0000000000"; frac "0.000000"; conf_lo "0.000000"; conf_hi "0.000000"; cov "0.000000";
Chr1	Cufflinks	transcript	22628265	22630006	1	+	.	gene_id "CUFF.6621"; transcript_id "AT1G61340.2"; FPKM "0.0000000000"; frac "0.000000"; conf_lo "0.000000"; conf_hi "0.129308"; cov "0.000000"; full_read_support "no";
Chr1	Cufflinks	exon	22628265	22628396	1	+	.	gene_id "CUFF.6621"; transcript_id "AT1G61340.2"; exon_number "1"; FPKM "0.0000000000"; frac "0.000000"; conf_lo "0.000000"; conf_hi "0.129308"; cov "0.000000";
Chr1	Cufflinks	exon	22628516	22628792	1	+	.	gene_id "CUFF.6621"; transcript_id "AT1G61340.2"; exon_number "2"; FPKM "0.0000000000"; frac "0.000000"; conf_lo "0.000000"; conf_hi "0.129308"; cov "0.000000";
Chr1	Cufflinks	exon	22629158	22629295	1	+	.	gene_id "CUFF.6621"; transcript_id "AT1G61340.2"; exon_number "3"; FPKM "0.0000000000"; frac "0.000000"; conf_lo "0.000000"; conf_hi "0.129308"; cov "0.000000";
Chr1	Cufflinks	exon	22629360	22629434	1	+	.	gene_id "CUFF.6621"; transcript_id "AT1G61340.2"; exon_number "4"; FPKM "0.0000000000"; frac "0.000000"; conf_lo "0.000000"; conf_hi "0.129308"; cov "0.000000";
Chr1	Cufflinks	exon	22629526	22630006	1	+	.	gene_id "CUFF.6621"; transcript_id "AT1G61340.2"; exon_number "5"; FPKM "0.0000000000"; frac "0.000000"; conf_lo "0.000000"; conf_hi "0.129308"; cov "0.000000";
Chr1	Cufflinks	transcript	22628265	22630009	1000	+	.	gene_id "CUFF.6621"; transcript_id "AT1G61340.1"; FPKM "1.7535336510"; frac "1.000000"; conf_lo "0.991796"; conf_hi "2.515272"; cov "9.155824"; full_read_support "yes";
Chr1	Cufflinks	exon	22628265	22628396	1000	+	.	gene_id "CUFF.6621"; transcript_id "AT1G61340.1"; exon_number "1"; FPKM "1.7535336510"; frac "1.000000"; conf_lo "0.991796"; conf_hi "2.515272"; cov "9.155824";
Chr1	Cufflinks	exon	22628516	22628792	1000	+	.	gene_id "CUFF.6621"; transcript_id "AT1G61340.1"; exon_number "2"; FPKM "1.7535336510"; frac "1.000000"; conf_lo "0.991796"; conf_hi "2.515272"; cov "9.155824";
Chr1	Cufflinks	exon	22629360	22629434	1000	+	.	gene_id "CUFF.6621"; transcript_id "AT1G61340.1"; exon_number "3"; FPKM "1.7535336510"; frac "1.000000"; conf_lo "0.991796"; conf_hi "2.515272"; cov "9.155824";
Chr1	Cufflinks	exon	22629526	22630009	1000	+	.	gene_id "CUFF.6621"; transcript_id "AT1G61340.1"; exon_number "4"; FPKM "1.7535336510"; frac "1.000000"; conf_lo "0.991796"; conf_hi "2.515272"; cov "9.155824";
Chr1	Cufflinks	transcript	22633882	22635894	1000	+	.	gene_id "AT1G61350"; transcript_id "AT1G61350.1"; FPKM "7.2176784452"; frac "1.000000"; conf_lo "6.201712"; conf_hi "8.233645"; cov "37.679107"; full_read_support "yes";
Chr1	Cufflinks	exon	22633882	22635894	1000	+	.	gene_id "AT1G61350"; transcript_id "AT1G61350.1"; exon_number "1"; FPKM "7.2176784452"; frac "1.000000"; conf_lo "6.201712"; conf_hi "8.233645"; cov "37.679107";
Chr1	Cufflinks	transcript	22636595	22636768	1	-	.	gene_id "AT1G61353"; transcript_id "AT1G61353.1"; FPKM "0.0000000000"; frac "0.000000"; conf_lo "0.000000"; conf_hi "0.000000"; cov "0.000000"; full_read_support "no";
Chr1	Cufflinks	exon	22636595	22636768	1	-	.	gene_id "AT1G61353"; transcript_id "AT1G61353.1"; exon_number "1"; FPKM "0.0000000000"; frac "0.000000"; conf_lo "0.000000"; conf_hi "0.000000"; cov "0.000000";
Chr1	Cufflinks	transcript	22637713	22658431	165	-	.	gene_id "CUFF.6622"; transcript_id "CUFF.6622.1"; FPKM "0.7936451674"; frac "0.301113"; conf_lo "0.660801"; conf_hi "0.926490"; cov "4.141352"; full_read_support "no";
Chr1	Cufflinks	exon	22637713	22638190	165	-	.	gene_id "CUFF.6622"; transcript_id "CUFF.6622.1"; exon_number "1"; FPKM "0.7936451674"; frac "0.301113"; conf_lo "0.660801"; conf_hi "0.926490"; cov "4.141352";
Chr1	Cufflinks	exon	22638276	22638426	165	-	.	gene_id "CUFF.6622"; transcript_id "CUFF.6622.1"; exon_number "2"; FPKM "0.7936451674"; frac "0.301113"; conf_lo "0.660801"; conf_hi "0.926490"; cov "4.141352";
Chr1	Cufflinks	exon	22638522	22638759	165	-	.	gene_id "CUFF.6622"; transcript_id "CUFF.6622.1"; exon_number "3"; FPKM "0.7936451674"; frac "0.301113"; conf_lo "0.660801"; conf_hi "0.926490"; cov "4.141352";
Chr1	Cufflinks	exon	22638858	22639068	165	-	.	gene_id "CUFF.6622"; transcript_id "CUFF.6622.1"; exon_number "4"; FPKM "0.7936451674"; frac "0.301113"; conf_lo "0.660801"; conf_hi "0.926490"; cov "4.141352";
Chr1	Cufflinks	exon	22639157	22639326	165	-	.	gene_id "CUFF.6622"; transcript_id "CUFF.6622.1"; exon_number "5"; FPKM "0.7936451674"; frac "0.301113"; conf_lo "0.660801"; conf_hi "0.926490"; cov "4.141352";
Chr1	Cufflinks	exon	22639516	22639626	165	-	.	gene_id "CUFF.6622"; transcript_id "CUFF.6622.1"; exon_number "6"; FPKM "0.7936451674"; frac "0.301113"; conf_lo "0.660801"; conf_hi "0.926490"; cov "4.141352";
Chr1	Cufflinks	exon	22639714	22640913	165	-	.	gene_id "CUFF.6622"; transcript_id "CUFF.6622.1"; exon_number "7"; FPKM "0.7936451674"; frac "0.301113"; conf_lo "0.660801"; conf_hi "0.926490"; cov "4.141352";
Chr1	Cufflinks	exon	22641353	22641391	165	-	.	gene_id "CUFF.6622"; transcript_id "CUFF.6622.1"; exon_number "8"; FPKM "0.7936451674"; frac "0.301113"; conf_lo "0.660801"; conf_hi "0.926490"; cov "4.141352";
Chr1	Cufflinks	exon	22641476	22641546	165	-	.	gene_id "CUFF.6622"; transcript_id "CUFF.6622.1"; exon_number "9"; FPKM "0.7936451674"; frac "0.301113"; conf_lo "0.660801"; conf_hi "0.926490"; cov "4.141352";
Chr1	Cufflinks	exon	22641655	22642389	165	-	.	gene_id "CUFF.6622"; transcript_id "CUFF.6622.1"; exon_number "10"; FPKM "0.7936451674"; frac "0.301113"; conf_lo "0.660801"; conf_hi "0.926490"; cov "4.141352";
Chr1	Cufflinks	exon	22642474	22642624	165	-	.	gene_id "CUFF.6622"; transcript_id "CUFF.6622.1"; exon_number "11"; FPKM "0.7936451674"; frac "0.301113"; conf_lo "0.660801"; conf_hi "0.926490"; cov "4.141352";
Chr1	Cufflinks	exon	22642713	22642950	165	-	.	gene_id "CUFF.6622"; transcript_id "CUFF.6622.1"; exon_number "12"; FPKM "0.7936451674"; frac "0.301113"; conf_lo "0.660801"; conf_hi "0.926490"; cov "4.141352";
Chr1	Cufflinks	exon	22643063	22643273	165	-	.	gene_id "CUFF.6622"; transcript_id "CUFF.6622.1"; exon_number "13"; FPKM "0.7936451674"; frac "0.301113"; conf_lo "0.660801"; conf_hi "0.926490"; cov "4.141352";
Chr1	Cufflinks	exon	22643361	22643521	165	-	.	gene_id "CUFF.6622"; transcript_id "CUFF.6622.1"; exon_number "14"; FPKM "0.7936451674"; frac "0.301113"; conf_lo "0.660801"; conf_hi "0.926490"; cov "4.141352";
Chr1	Cufflinks	exon	22643647	22643757	165	-	.	gene_id "CUFF.6622"; transcript_id "CUFF.6622.1"; exon_number "15"; FPKM "0.7936451674"; frac "0.301113"; conf_lo "0.660801"; conf_hi "0.926490"; cov "4.141352";
Chr1	Cufflinks	exon	22643869	22646582	165	-	.	gene_id "CUFF.6622"; transcript_id "CUFF.6622.1"; exon_number "16"; FPKM "0.7936451674"; frac "0.301113"; conf_lo "0.660801"; conf_hi "0.926490"; cov "4.141352";
Chr1	Cufflinks	exon	22646680	22646830	165	-	.	gene_id "CUFF.6622"; transcript_id "CUFF.6622.1"; exon_number "17"; FPKM "0.7936451674"; frac "0.301113"; conf_lo "0.660801"; conf_hi "0.926490"; cov "4.141352";
Chr1	Cufflinks	exon	22646925	22647162	165	-	.	gene_id "CUFF.6622"; transcript_id "CUFF.6622.1"; exon_number "18"; FPKM "0.7936451674"; frac "0.301113"; conf_lo "0.660801"; conf_hi "0.926490"; cov "4.141352";
Chr1	Cufflinks	exon	22647267	22647477	165	-	.	gene_id "CUFF.6622"; transcript_id "CUFF.6622.1"; exon_number "19"; FPKM "0.7936451674"; frac "0.301113"; conf_lo "0.660801"; conf_hi "0.926490"; cov "4.141352";
Chr1	Cufflinks	exon	22647554	22647690	165	-	.	gene_id "CUFF.6622"; transcript_id "CUFF.6622.1"; exon_number "20"; FPKM "0.7936451674"; frac "0.301113"; conf_lo "0.660801"; conf_hi "0.926490"; cov "4.141352";
Chr1	Cufflinks	exon	22647918	22648028	165	-	.	gene_id "CUFF.6622"; transcript_id "CUFF.6622.1"; exon_number "21"; FPKM "0.7936451674"; frac "0.301113"; conf_lo "0.660801"; conf_hi "0.926490"; cov "4.141352";
Chr1	Cufflinks	exon	22648138	22649337	165	-	.	gene_id "CUFF.6622"; transcript_id "CUFF.6622.1"; exon_number "22"; FPKM "0.7936451674"; frac "0.301113"; conf_lo "0.660801"; conf_hi "0.926490"; cov "4.141352";
Chr1	Cufflinks	exon	22650140	22650631	165	-	.	gene_id "CUFF.6622"; transcript_id "CUFF.6622.1"; exon_number "23"; FPKM "0.7936451674"; frac "0.301113"; conf_lo "0.660801"; conf_hi "0.926490"; cov "4.141352";
Chr1	Cufflinks	exon	22650735	22650879	165	-	.	gene_id "CUFF.6622"; transcript_id "CUFF.6622.1"; exon_number "24"; FPKM "0.7936451674"; frac "0.301113"; conf_lo "0.660801"; conf_hi "0.926490"; cov "4.141352";
Chr1	Cufflinks	exon	22650965	22651202	165	-	.	gene_id "CUFF.6622"; transcript_id "CUFF.6622.1"; exon_number "25"; FPKM "0.7936451674"; frac "0.301113"; conf_lo "0.660801"; conf_hi "0.926490"; cov "4.141352";
Chr1	Cufflinks	exon	22651315	22651525	165	-	.	gene_id "CUFF.6622"; transcript_id "CUFF.6622.1"; exon_number "26"; FPKM "0.7936451674"; frac "0.301113"; conf_lo "0.660801"; conf_hi "0.926490"; cov "4.141352";
Chr1	Cufflinks	exon	22651618	22651787	165	-	.	gene_id "CUFF.6622"; transcript_id "CUFF.6622.1"; exon_number "27"; FPKM "0.7936451674"; frac "0.301113"; conf_lo "0.660801"; conf_hi "0.926490"; cov "4.141352";
Chr1	Cufflinks	exon	22652093	22652203	165	-	.	gene_id "CUFF.6622"; transcript_id "CUFF.6622.1"; exon_number "28"; FPKM "0.7936451674"; frac "0.301113"; conf_lo "0.660801"; conf_hi "0.926490"; cov "4.141352";
Chr1	Cufflinks	exon	22652313	22653512	165	-	.	gene_id "CUFF.6622"; transcript_id "CUFF.6622.1"; exon_number "29"; FPKM "0.7936451674"; frac "0.301113"; conf_lo "0.660801"; conf_hi "0.926490"; cov "4.141352";
Chr1	Cufflinks	exon	22654030	22654934	165	-	.	gene_id "CUFF.6622"; transcript_id "CUFF.6622.1"; exon_number "30"; FPKM "0.7936451674"; frac "0.301113"; conf_lo "0.660801"; conf_hi "0.926490"; cov "4.141352";
Chr1	Cufflinks	exon	22655030	22655180	165	-	.	gene_id "CUFF.6622"; transcript_id "CUFF.6622.1"; exon_number "31"; FPKM "0.7936451674"; frac "0.301113"; conf_lo "0.660801"; conf_hi "0.926490"; cov "4.141352";
Chr1	Cufflinks	exon	22655266	22655503	165	-	.	gene_id "CUFF.6622"; transcript_id "CUFF.6622.1"; exon_number "32"; FPKM "0.7936451674"; frac "0.301113"; conf_lo "0.660801"; conf_hi "0.926490"; cov "4.141352";
Chr1	Cufflinks	exon	22655595	22655805	165	-	.	gene_id "CUFF.6622"; transcript_id "CUFF.6622.1"; exon_number "33"; FPKM "0.7936451674"; frac "0.301113"; conf_lo "0.660801"; conf_hi "0.926490"; cov "4.141352";
Chr1	Cufflinks	exon	22655881	22656032	165	-	.	gene_id "CUFF.6622"; transcript_id "CUFF.6622.1"; exon_number "34"; FPKM "0.7936451674"; frac "0.301113"; conf_lo "0.660801"; conf_hi "0.926490"; cov "4.141352";
Chr1	Cufflinks	exon	22656266	22656376	165	-	.	gene_id "CUFF.6622"; transcript_id "CUFF.6622.1"; exon_number "35"; FPKM "0.7936451674"; frac "0.301113"; conf_lo "0.660801"; conf_hi "0.926490"; cov "4.141352";
Chr1	Cufflinks	exon	22656490	22658431	165	-	.	gene_id "CUFF.6622"; transcript_id "CUFF.6622.1"; exon_number "36"; FPKM "0.7936451674"; frac "0.301113"; conf_lo "0.660801"; conf_hi "0.926490"; cov "4.141352";
Chr1	Cufflinks	transcript	22637728	22641825	1	-	.	gene_id "CUFF.6622"; transcript_id "AT1G61360.2"; FPKM "0.0000000000"; frac "0.000000"; conf_lo "0.000000"; conf_hi "0.044004"; cov "0.000000"; full_read_support "no";
Chr1	Cufflinks	exon	22637728	22638190	1	-	.	gene_id "CUFF.6622"; transcript_id "AT1G61360.2"; exon_number "1"; FPKM "0.0000000000"; frac "0.000000"; conf_lo "0.000000"; conf_hi "0.044004"; cov "0.000000";
Chr1	Cufflinks	exon	22638276	22638426	1	-	.	gene_id "CUFF.6622"; transcript_id "AT1G61360.2"; exon_number "2"; FPKM "0.0000000000"; frac "0.000000"; conf_lo "0.000000"; conf_hi "0.044004"; cov "0.000000";
Chr1	Cufflinks	exon	22638522	22638759	1	-	.	gene_id "CUFF.6622"; transcript_id "AT1G61360.2"; exon_number "3"; FPKM "0.0000000000"; frac "0.000000"; conf_lo "0.000000"; conf_hi "0.044004"; cov "0.000000";
Chr1	Cufflinks	exon	22638858	22639068	1	-	.	gene_id "CUFF.6622"; transcript_id "AT1G61360.2"; exon_number "4"; FPKM "0.0000000000"; frac "0.000000"; conf_lo "0.000000"; conf_hi "0.044004"; cov "0.000000";
Chr1	Cufflinks	exon	22639157	22639326	1	-	.	gene_id "CUFF.6622"; transcript_id "AT1G61360.2"; exon_number "5"; FPKM "0.0000000000"; frac "0.000000"; conf_lo "0.000000"; conf_hi "0.044004"; cov "0.000000";
Chr1	Cufflinks	exon	22639516	22639626	1	-	.	gene_id "CUFF.6622"; transcript_id "AT1G61360.2"; exon_number "6"; FPKM "0.0000000000"; frac "0.000000"; conf_lo "0.000000"; conf_hi "0.044004"; cov "0.000000";
Chr1	Cufflinks	exon	22639714	22640913	1	-	.	gene_id "CUFF.6622"; transcript_id "AT1G61360.2"; exon_number "7"; FPKM "0.0000000000"; frac "0.000000"; conf_lo "0.000000"; conf_hi "0.044004"; cov "0.000000";
Chr1	Cufflinks	exon	22641353	22641391	1	-	.	gene_id "CUFF.6622"; transcript_id "AT1G61360.2"; exon_number "8"; FPKM "0.0000000000"; frac "0.000000"; conf_lo "0.000000"; conf_hi "0.044004"; cov "0.000000";
Chr1	Cufflinks	exon	22641476	22641546	1	-	.	gene_id "CUFF.6622"; transcript_id "AT1G61360.2"; exon_number "9"; FPKM "0.0000000000"; frac "0.000000"; conf_lo "0.000000"; conf_hi "0.044004"; cov "0.000000";
Chr1	Cufflinks	exon	22641655	22641825	1	-	.	gene_id "CUFF.6622"; transcript_id "AT1G61360.2"; exon_number "10"; FPKM "0.0000000000"; frac "0.000000"; conf_lo "0.000000"; conf_hi "0.044004"; cov "0.000000";
Chr1	Cufflinks	transcript	22637728	22641016	1	-	.	gene_id "CUFF.6622"; transcript_id "AT1G61360.1"; FPKM "0.0000000000"; frac "0.000000"; conf_lo "0.000000"; conf_hi "0.047224"; cov "0.000000"; full_read_support "yes";
Chr1	Cufflinks	exon	22637728	22638190	1	-	.	gene_id "CUFF.6622"; transcript_id "AT1G61360.1"; exon_number "1"; FPKM "0.0000000000"; frac "0.000000"; conf_lo "0.000000"; conf_hi "0.047224"; cov "0.000000";
Chr1	Cufflinks	exon	22638276	22638426	1	-	.	gene_id "CUFF.6622"; transcript_id "AT1G61360.1"; exon_number "2"; FPKM "0.0000000000"; frac "0.000000"; conf_lo "0.000000"; conf_hi "0.047224"; cov "0.000000";
Chr1	Cufflinks	exon	22638522	22638759	1	-	.	gene_id "CUFF.6622"; transcript_id "AT1G61360.1"; exon_number "3"; FPKM "0.0000000000"; frac "0.000000"; conf_lo "0.000000"; conf_hi "0.047224"; cov "0.000000";
Chr1	Cufflinks	exon	22638858	22639068	1	-	.	gene_id "CUFF.6622"; transcript_id "AT1G61360.1"; exon_number "4"; FPKM "0.0000000000"; frac "0.000000"; conf_lo "0.000000"; conf_hi "0.047224"; cov "0.000000";
Chr1	Cufflinks	exon	22639157	22639326	1	-	.	gene_id "CUFF.6622"; transcript_id "AT1G61360.1"; exon_number "5"; FPKM "0.0000000000"; frac "0.000000"; conf_lo "0.000000"; conf_hi "0.047224"; cov "0.000000";
Chr1	Cufflinks	exon	22639516	22639626	1	-	.	gene_id "CUFF.6622"; transcript_id "AT1G61360.1"; exon_number "6"; FPKM "0.0000000000"; frac "0.000000"; conf_lo "0.000000"; conf_hi "0.047224"; cov "0.000000";
Chr1	Cufflinks	exon	22639714	22641016	1	-	.	gene_id "CUFF.6622"; transcript_id "AT1G61360.1"; exon_number "7"; FPKM "0.0000000000"; frac "0.000000"; conf_lo "0.000000"; conf_hi "0.047224"; cov "0.000000";
Chr1	Cufflinks	transcript	22641555	22649725	309	-	.	gene_id "CUFF.6622"; transcript_id "CUFF.6622.4"; FPKM "1.4836993045"; frac "0.247618"; conf_lo "1.204864"; conf_hi "1.762535"; cov "7.742152"; full_read_support "yes";
Chr1	Cufflinks	exon	22641555	22642389	309	-	.	gene_id "CUFF.6622"; transcript_id "CUFF.6622.4"; exon_number "1"; FPKM "1.4836993045"; frac "0.247618"; conf_lo "1.204864"; conf_hi "1.762535"; cov "7.742152";
Chr1	Cufflinks	exon	22642474	22642624	309	-	.	gene_id "CUFF.6622"; transcript_id "CUFF.6622.4"; exon_number "2"; FPKM "1.4836993045"; frac "0.247618"; conf_lo "1.204864"; conf_hi "1.762535"; cov "7.742152";
Chr1	Cufflinks	exon	22642713	22642950	309	-	.	gene_id "CUFF.6622"; transcript_id "CUFF.6622.4"; exon_number "3"; FPKM "1.4836993045"; frac "0.247618"; conf_lo "1.204864"; conf_hi "1.762535"; cov "7.742152";
Chr1	Cufflinks	exon	22643063	22643273	309	-	.	gene_id "CUFF.6622"; transcript_id "CUFF.6622.4"; exon_number "4"; FPKM "1.4836993045"; frac "0.247618"; conf_lo "1.204864"; conf_hi "1.762535"; cov "7.742152";
Chr1	Cufflinks	exon	22643361	22643521	309	-	.	gene_id "CUFF.6622"; transcript_id "CUFF.6622.4"; exon_number "5"; FPKM "1.4836993045"; frac "0.247618"; conf_lo "1.204864"; conf_hi "1.762535"; cov "7.742152";
Chr1	Cufflinks	exon	22643647	22643757	309	-	.	gene_id "CUFF.6622"; transcript_id "CUFF.6622.4"; exon_number "6"; FPKM "1.4836993045"; frac "0.247618"; conf_lo "1.204864"; conf_hi "1.762535"; cov "7.742152";
Chr1	Cufflinks	exon	22643869	22646582	309	-	.	gene_id "CUFF.6622"; transcript_id "CUFF.6622.4"; exon_number "7"; FPKM "1.4836993045"; frac "0.247618"; conf_lo "1.204864"; conf_hi "1.762535"; cov "7.742152";
Chr1	Cufflinks	exon	22646680	22646830	309	-	.	gene_id "CUFF.6622"; transcript_id "CUFF.6622.4"; exon_number "8"; FPKM "1.4836993045"; frac "0.247618"; conf_lo "1.204864"; conf_hi "1.762535"; cov "7.742152";
Chr1	Cufflinks	exon	22646925	22647162	309	-	.	gene_id "CUFF.6622"; transcript_id "CUFF.6622.4"; exon_number "9"; FPKM "1.4836993045"; frac "0.247618"; conf_lo "1.204864"; conf_hi "1.762535"; cov "7.742152";
Chr1	Cufflinks	exon	22647267	22647477	309	-	.	gene_id "CUFF.6622"; transcript_id "CUFF.6622.4"; exon_number "10"; FPKM "1.4836993045"; frac "0.247618"; conf_lo "1.204864"; conf_hi "1.762535"; cov "7.742152";
Chr1	Cufflinks	exon	22647554	22647690	309	-	.	gene_id "CUFF.6622"; transcript_id "CUFF.6622.4"; exon_number "11"; FPKM "1.4836993045"; frac "0.247618"; conf_lo "1.204864"; conf_hi "1.762535"; cov "7.742152";
Chr1	Cufflinks	exon	22647918	22648028	309	-	.	gene_id "CUFF.6622"; transcript_id "CUFF.6622.4"; exon_number "12"; FPKM "1.4836993045"; frac "0.247618"; conf_lo "1.204864"; conf_hi "1.762535"; cov "7.742152";
Chr1	Cufflinks	exon	22648138	22649725	309	-	.	gene_id "CUFF.6622"; transcript_id "CUFF.6622.4"; exon_number "13"; FPKM "1.4836993045"; frac "0.247618"; conf_lo "1.204864"; conf_hi "1.762535"; cov "7.742152";
Chr1	Cufflinks	transcript	22642096	22645147	1	-	.	gene_id "CUFF.6622"; transcript_id "AT1G61370.1"; FPKM "0.0000000000"; frac "0.000000"; conf_lo "0.000000"; conf_hi "0.051501"; cov "0.000000"; full_read_support "yes";
Chr1	Cufflinks	exon	22642096	22642389	1	-	.	gene_id "CUFF.6622"; transcript_id "AT1G61370.1"; exon_number "1"; FPKM "0.0000000000"; frac "0.000000"; conf_lo "0.000000"; conf_hi "0.051501"; cov "0.000000";
Chr1	Cufflinks	exon	22642474	22642624	1	-	.	gene_id "CUFF.6622"; transcript_id "AT1G61370.1"; exon_number "2"; FPKM "0.0000000000"; frac "0.000000"; conf_lo "0.000000"; conf_hi "0.051501"; cov "0.000000";
Chr1	Cufflinks	exon	22642713	22642950	1	-	.	gene_id "CUFF.6622"; transcript_id "AT1G61370.1"; exon_number "3"; FPKM "0.0000000000"; frac "0.000000"; conf_lo "0.000000"; conf_hi "0.051501"; cov "0.000000";
Chr1	Cufflinks	exon	22643063	22643273	1	-	.	gene_id "CUFF.6622"; transcript_id "AT1G61370.1"; exon_number "4"; FPKM "0.0000000000"; frac "0.000000"; conf_lo "0.000000"; conf_hi "0.051501"; cov "0.000000";
Chr1	Cufflinks	exon	22643361	22643521	1	-	.	gene_id "CUFF.6622"; transcript_id "AT1G61370.1"; exon_number "5"; FPKM "0.0000000000"; frac "0.000000"; conf_lo "0.000000"; conf_hi "0.051501"; cov "0.000000";
Chr1	Cufflinks	exon	22643647	22643757	1	-	.	gene_id "CUFF.6622"; transcript_id "AT1G61370.1"; exon_number "6"; FPKM "0.0000000000"; frac "0.000000"; conf_lo "0.000000"; conf_hi "0.051501"; cov "0.000000";
Chr1	Cufflinks	exon	22643869	22645147	1	-	.	gene_id "CUFF.6622"; transcript_id "AT1G61370.1"; exon_number "7"; FPKM "0.0000000000"; frac "0.000000"; conf_lo "0.000000"; conf_hi "0.051501"; cov "0.000000";
Chr1	Cufflinks	transcript	22646072	22649521	1000	-	.	gene_id "CUFF.6622"; transcript_id "AT1G61380.1"; FPKM "4.7901116198"; frac "0.304292"; conf_lo "4.008488"; conf_hi "5.571736"; cov "24.995476"; full_read_support "yes";
Chr1	Cufflinks	exon	22646072	22646582	1000	-	.	gene_id "CUFF.6622"; transcript_id "AT1G61380.1"; exon_number "1"; FPKM "4.7901116198"; frac "0.304292"; conf_lo "4.008488"; conf_hi "5.571736"; cov "24.995476";
Chr1	Cufflinks	exon	22646680	22646830	1000	-	.	gene_id "CUFF.6622"; transcript_id "AT1G61380.1"; exon_number "2"; FPKM "4.7901116198"; frac "0.304292"; conf_lo "4.008488"; conf_hi "5.571736"; cov "24.995476";
Chr1	Cufflinks	exon	22646925	22647162	1000	-	.	gene_id "CUFF.6622"; transcript_id "AT1G61380.1"; exon_number "3"; FPKM "4.7901116198"; frac "0.304292"; conf_lo "4.008488"; conf_hi "5.571736"; cov "24.995476";
Chr1	Cufflinks	exon	22647267	22647477	1000	-	.	gene_id "CUFF.6622"; transcript_id "AT1G61380.1"; exon_number "4"; FPKM "4.7901116198"; frac "0.304292"; conf_lo "4.008488"; conf_hi "5.571736"; cov "24.995476";
Chr1	Cufflinks	exon	22647554	22647690	1000	-	.	gene_id "CUFF.6622"; transcript_id "AT1G61380.1"; exon_number "5"; FPKM "4.7901116198"; frac "0.304292"; conf_lo "4.008488"; conf_hi "5.571736"; cov "24.995476";
Chr1	Cufflinks	exon	22647918	22648028	1000	-	.	gene_id "CUFF.6622"; transcript_id "AT1G61380.1"; exon_number "6"; FPKM "4.7901116198"; frac "0.304292"; conf_lo "4.008488"; conf_hi "5.571736"; cov "24.995476";
Chr1	Cufflinks	exon	22648138	22649521	1000	-	.	gene_id "CUFF.6622"; transcript_id "AT1G61380.1"; exon_number "7"; FPKM "4.7901116198"; frac "0.304292"; conf_lo "4.008488"; conf_hi "5.571736"; cov "24.995476";
Chr1	Cufflinks	transcript	22650338	22654395	1	-	.	gene_id "CUFF.6622"; transcript_id "AT1G61390.2"; FPKM "0.0000000000"; frac "0.000000"; conf_lo "0.000000"; conf_hi "0.045575"; cov "0.000000"; full_read_support "no";
Chr1	Cufflinks	exon	22650338	22650631	1	-	.	gene_id "CUFF.6622"; transcript_id "AT1G61390.2"; exon_number "1"; FPKM "0.0000000000"; frac "0.000000"; conf_lo "0.000000"; conf_hi "0.045575"; cov "0.000000";
Chr1	Cufflinks	exon	22650735	22650879	1	-	.	gene_id "CUFF.6622"; transcript_id "AT1G61390.2"; exon_number "2"; FPKM "0.0000000000"; frac "0.000000"; conf_lo "0.000000"; conf_hi "0.045575"; cov "0.000000";
Chr1	Cufflinks	exon	22650965	22651202	1	-	.	gene_id "CUFF.6622"; transcript_id "AT1G61390.2"; exon_number "3"; FPKM "0.0000000000"; frac "0.000000"; conf_lo "0.000000"; conf_hi "0.045575"; cov "0.000000";
Chr1	Cufflinks	exon	22651315	22651525	1	-	.	gene_id "CUFF.6622"; transcript_id "AT1G61390.2"; exon_number "4"; FPKM "0.0000000000"; frac "0.000000"; conf_lo "0.000000"; conf_hi "0.045575"; cov "0.000000";
Chr1	Cufflinks	exon	22651618	22651787	1	-	.	gene_id "CUFF.6622"; transcript_id "AT1G61390.2"; exon_number "5"; FPKM "0.0000000000"; frac "0.000000"; conf_lo "0.000000"; conf_hi "0.045575"; cov "0.000000";
Chr1	Cufflinks	exon	22652093	22652203	1	-	.	gene_id "CUFF.6622"; transcript_id "AT1G61390.2"; exon_number "6"; FPKM "0.0000000000"; frac "0.000000"; conf_lo "0.000000"; conf_hi "0.045575"; cov "0.000000";
Chr1	Cufflinks	exon	22652313	22653512	1	-	.	gene_id "CUFF.6622"; transcript_id "AT1G61390.2"; exon_number "7"; FPKM "0.0000000000"; frac "0.000000"; conf_lo "0.000000"; conf_hi "0.045575"; cov "0.000000";
Chr1	Cufflinks	exon	22654030	22654395	1	-	.	gene_id "CUFF.6622"; transcript_id "AT1G61390.2"; exon_number "8"; FPKM "0.0000000000"; frac "0.000000"; conf_lo "0.000000"; conf_hi "0.045575"; cov "0.000000";
Chr1	Cufflinks	transcript	22650338	22653639	1	-	.	gene_id "CUFF.6622"; transcript_id "AT1G61390.1"; FPKM "0.0000000000"; frac "0.000000"; conf_lo "0.000000"; conf_hi "0.050350"; cov "0.000000"; full_read_support "no";
Chr1	Cufflinks	exon	22650338	22650631	1	-	.	gene_id "CUFF.6622"; transcript_id "AT1G61390.1"; exon_number "1"; FPKM "0.0000000000"; frac "0.000000"; conf_lo "0.000000"; conf_hi "0.050350"; cov "0.000000";
Chr1	Cufflinks	exon	22650735	22650879	1	-	.	gene_id "CUFF.6622"; transcript_id "AT1G61390.1"; exon_number "2"; FPKM "0.0000000000"; frac "0.000000"; conf_lo "0.000000"; conf_hi "0.050350"; cov "0.000000";
Chr1	Cufflinks	exon	22650965	22651202	1	-	.	gene_id "CUFF.6622"; transcript_id "AT1G61390.1"; exon_number "3"; FPKM "0.0000000000"; frac "0.000000"; conf_lo "0.000000"; conf_hi "0.050350"; cov "0.000000";
Chr1	Cufflinks	exon	22651315	22651525	1	-	.	gene_id "CUFF.6622"; transcript_id "AT1G61390.1"; exon_number "4"; FPKM "0.0000000000"; frac "0.000000"; conf_lo "0.000000"; conf_hi "0.050350"; cov "0.000000";
Chr1	Cufflinks	exon	22651618	22651787	1	-	.	gene_id "CUFF.6622"; transcript_id "AT1G61390.1"; exon_number "5"; FPKM "0.0000000000"; frac "0.000000"; conf_lo "0.000000"; conf_hi "0.050350"; cov "0.000000";
Chr1	Cufflinks	exon	22652093	22652203	1	-	.	gene_id "CUFF.6622"; transcript_id "AT1G61390.1"; exon_number "6"; FPKM "0.0000000000"; frac "0.000000"; conf_lo "0.000000"; conf_hi "0.050350"; cov "0.000000";
Chr1	Cufflinks	exon	22652313	22653639	1	-	.	gene_id "CUFF.6622"; transcript_id "AT1G61390.1"; exon_number "7"; FPKM "0.0000000000"; frac "0.000000"; conf_lo "0.000000"; conf_hi "0.050350"; cov "0.000000";
Chr1	Cufflinks	transcript	22653891	22658431	327	-	.	gene_id "CUFF.6622"; transcript_id "CUFF.6622.9"; FPKM "1.5669011201"; frac "0.146978"; conf_lo "1.213414"; conf_hi "1.920389"; cov "8.176310"; full_read_support "no";
Chr1	Cufflinks	exon	22653891	22654934	327	-	.	gene_id "CUFF.6622"; transcript_id "CUFF.6622.9"; exon_number "1"; FPKM "1.5669011201"; frac "0.146978"; conf_lo "1.213414"; conf_hi "1.920389"; cov "8.176310";
Chr1	Cufflinks	exon	22655030	22655180	327	-	.	gene_id "CUFF.6622"; transcript_id "CUFF.6622.9"; exon_number "2"; FPKM "1.5669011201"; frac "0.146978"; conf_lo "1.213414"; conf_hi "1.920389"; cov "8.176310";
Chr1	Cufflinks	exon	22655266	22655527	327	-	.	gene_id "CUFF.6622"; transcript_id "CUFF.6622.9"; exon_number "3"; FPKM "1.5669011201"; frac "0.146978"; conf_lo "1.213414"; conf_hi "1.920389"; cov "8.176310";
Chr1	Cufflinks	exon	22655595	22656032	327	-	.	gene_id "CUFF.6622"; transcript_id "CUFF.6622.9"; exon_number "4"; FPKM "1.5669011201"; frac "0.146978"; conf_lo "1.213414"; conf_hi "1.920389"; cov "8.176310";
Chr1	Cufflinks	exon	22656266	22656376	327	-	.	gene_id "CUFF.6622"; transcript_id "CUFF.6622.9"; exon_number "5"; FPKM "1.5669011201"; frac "0.146978"; conf_lo "1.213414"; conf_hi "1.920389"; cov "8.176310";
Chr1	Cufflinks	exon	22656490	22658431	327	-	.	gene_id "CUFF.6622"; transcript_id "CUFF.6622.9"; exon_number "6"; FPKM "1.5669011201"; frac "0.146978"; conf_lo "1.213414"; conf_hi "1.920389"; cov "8.176310";
Chr1	Cufflinks	transcript	22654596	22657774	1	-	.	gene_id "CUFF.6622"; transcript_id "AT1G61400.1"; FPKM "0.0000000000"; frac "0.000000"; conf_lo "0.000000"; conf_hi "0.050218"; cov "0.000000"; full_read_support "no";
Chr1	Cufflinks	exon	22654596	22654934	1	-	.	gene_id "CUFF.6622"; transcript_id "AT1G61400.1"; exon_number "1"; FPKM "0.0000000000"; frac "0.000000"; conf_lo "0.000000"; conf_hi "0.050218"; cov "0.000000";
Chr1	Cufflinks	exon	22655030	22655180	1	-	.	gene_id "CUFF.6622"; transcript_id "AT1G61400.1"; exon_number "2"; FPKM "0.0000000000"; frac "0.000000"; conf_lo "0.000000"; conf_hi "0.050218"; cov "0.000000";
Chr1	Cufflinks	exon	22655266	22655527	1	-	.	gene_id "CUFF.6622"; transcript_id "AT1G61400.1"; exon_number "3"; FPKM "0.0000000000"; frac "0.000000"; conf_lo "0.000000"; conf_hi "0.050218"; cov "0.000000";
Chr1	Cufflinks	exon	22655595	22655805	1	-	.	gene_id "CUFF.6622"; transcript_id "AT1G61400.1"; exon_number "4"; FPKM "0.0000000000"; frac "0.000000"; conf_lo "0.000000"; conf_hi "0.050218"; cov "0.000000";
Chr1	Cufflinks	exon	22655890	22656032	1	-	.	gene_id "CUFF.6622"; transcript_id "AT1G61400.1"; exon_number "5"; FPKM "0.0000000000"; frac "0.000000"; conf_lo "0.000000"; conf_hi "0.050218"; cov "0.000000";
Chr1	Cufflinks	exon	22656266	22656376	1	-	.	gene_id "CUFF.6622"; transcript_id "AT1G61400.1"; exon_number "6"; FPKM "0.0000000000"; frac "0.000000"; conf_lo "0.000000"; conf_hi "0.050218"; cov "0.000000";
Chr1	Cufflinks	exon	22656490	22657774	1	-	.	gene_id "CUFF.6622"; transcript_id "AT1G61400.1"; exon_number "7"; FPKM "0.0000000000"; frac "0.000000"; conf_lo "0.000000"; conf_hi "0.050218"; cov "0.000000";
Chr1	Cufflinks	transcript	22658552	22659461	1000	-	.	gene_id "AT1G61410"; transcript_id "AT1G61410.1"; FPKM "0.1652009092"; frac "1.000000"; conf_lo "0.000000"; conf_hi "0.399156"; cov "0.862948"; full_read_support "yes";
Chr1	Cufflinks	exon	22658552	22659461	1000	-	.	gene_id "AT1G61410"; transcript_id "AT1G61410.1"; exon_number "1"; FPKM "0.1652009092"; frac "1.000000"; conf_lo "0.000000"; conf_hi "0.399156"; cov "0.862948";
Chr1	Cufflinks	transcript	22659631	22660967	1	+	.	gene_id "AT1G61415"; transcript_id "AT1G61415.1"; FPKM "0.0000000000"; frac "0.000000"; conf_lo "0.000000"; conf_hi "0.106256"; cov "0.000000"; full_read_support "no";
Chr1	Cufflinks	exon	22659631	22659720	1	+	.	gene_id "AT1G61415"; transcript_id "AT1G61415.1"; exon_number "1"; FPKM "0.0000000000"; frac "0.000000"; conf_lo "0.000000"; conf_hi "0.106256"; cov "0.000000";
Chr1	Cufflinks	exon	22659801	22659963	1	+	.	gene_id "AT1G61415"; transcript_id "AT1G61415.1"; exon_number "2"; FPKM "0.0000000000"; frac "0.000000"; conf_lo "0.000000"; conf_hi "0.106256"; cov "0.000000";
Chr1	Cufflinks	exon	22660054	22660147	1	+	.	gene_id "AT1G61415"; transcript_id "AT1G61415.1"; exon_number "3"; FPKM "0.0000000000"; frac "0.000000"; conf_lo "0.000000"; conf_hi "0.106256"; cov "0.000000";
Chr1	Cufflinks	exon	22660234	22660967	1	+	.	gene_id "AT1G61415"; transcript_id "AT1G61415.1"; exon_number "4"; FPKM "0.0000000000"; frac "0.000000"; conf_lo "0.000000"; conf_hi "0.106256"; cov "0.000000";
Chr1	Cufflinks	transcript	22659631	22660967	1	+	.	gene_id "AT1G61415"; transcript_id "AT1G61415.2"; FPKM "0.0000000000"; frac "0.000000"; conf_lo "0.000000"; conf_hi "0.098934"; cov "0.000000"; full_read_support "no";
Chr1	Cufflinks	exon	22659631	22659963	1	+	.	gene_id "AT1G61415"; transcript_id "AT1G61415.2"; exon_number "1"; FPKM "0.0000000000"; frac "0.000000"; conf_lo "0.000000"; conf_hi "0.098934"; cov "0.000000";
Chr1	Cufflinks	exon	22660054	22660147	1	+	.	gene_id "AT1G61415"; transcript_id "AT1G61415.2"; exon_number "2"; FPKM "0.0000000000"; frac "0.000000"; conf_lo "0.000000"; conf_hi "0.098934"; cov "0.000000";
Chr1	Cufflinks	exon	22660234	22660967	1	+	.	gene_id "AT1G61415"; transcript_id "AT1G61415.2"; exon_number "3"; FPKM "0.0000000000"; frac "0.000000"; conf_lo "0.000000"; conf_hi "0.098934"; cov "0.000000";
Chr1	Cufflinks	transcript	22660460	22668574	984	-	.	gene_id "CUFF.6623"; transcript_id "CUFF.6623.1"; FPKM "0.8763922793"; frac "0.539259"; conf_lo "0.674186"; conf_hi "1.078599"; cov "4.575999"; full_read_support "no";
Chr1	Cufflinks	exon	22660460	22660850	984	-	.	gene_id "CUFF.6623"; transcript_id "CUFF.6623.1"; exon_number "1"; FPKM "0.8763922793"; frac "0.539259"; conf_lo "0.674186"; conf_hi "1.078599"; cov "4.575999";
Chr1	Cufflinks	exon	22660941	22661091	984	-	.	gene_id "CUFF.6623"; transcript_id "CUFF.6623.1"; exon_number "2"; FPKM "0.8763922793"; frac "0.539259"; conf_lo "0.674186"; conf_hi "1.078599"; cov "4.575999";
Chr1	Cufflinks	exon	22661191	22661428	984	-	.	gene_id "CUFF.6623"; transcript_id "CUFF.6623.1"; exon_number "3"; FPKM "0.8763922793"; frac "0.539259"; conf_lo "0.674186"; conf_hi "1.078599"; cov "4.575999";
Chr1	Cufflinks	exon	22661525	22661735	984	-	.	gene_id "CUFF.6623"; transcript_id "CUFF.6623.1"; exon_number "4"; FPKM "0.8763922793"; frac "0.539259"; conf_lo "0.674186"; conf_hi "1.078599"; cov "4.575999";
Chr1	Cufflinks	exon	22661815	22661984	984	-	.	gene_id "CUFF.6623"; transcript_id "CUFF.6623.1"; exon_number "5"; FPKM "0.8763922793"; frac "0.539259"; conf_lo "0.674186"; conf_hi "1.078599"; cov "4.575999";
Chr1	Cufflinks	exon	22662102	22662212	984	-	.	gene_id "CUFF.6623"; transcript_id "CUFF.6623.1"; exon_number "6"; FPKM "0.8763922793"; frac "0.539259"; conf_lo "0.674186"; conf_hi "1.078599"; cov "4.575999";
Chr1	Cufflinks	exon	22662342	22663677	984	-	.	gene_id "CUFF.6623"; transcript_id "CUFF.6623.1"; exon_number "7"; FPKM "0.8763922793"; frac "0.539259"; conf_lo "0.674186"; conf_hi "1.078599"; cov "4.575999";
Chr1	Cufflinks	exon	22663885	22664965	984	-	.	gene_id "CUFF.6623"; transcript_id "CUFF.6623.1"; exon_number "8"; FPKM "0.8763922793"; frac "0.539259"; conf_lo "0.674186"; conf_hi "1.078599"; cov "4.575999";
Chr1	Cufflinks	exon	22665055	22665205	984	-	.	gene_id "CUFF.6623"; transcript_id "CUFF.6623.1"; exon_number "9"; FPKM "0.8763922793"; frac "0.539259"; conf_lo "0.674186"; conf_hi "1.078599"; cov "4.575999";
Chr1	Cufflinks	exon	22665289	22665815	984	-	.	gene_id "CUFF.6623"; transcript_id "CUFF.6623.1"; exon_number "10"; FPKM "0.8763922793"; frac "0.539259"; conf_lo "0.674186"; conf_hi "1.078599"; cov "4.575999";
Chr1	Cufflinks	exon	22665891	22666392	984	-	.	gene_id "CUFF.6623"; transcript_id "CUFF.6623.1"; exon_number "11"; FPKM "0.8763922793"; frac "0.539259"; conf_lo "0.674186"; conf_hi "1.078599"; cov "4.575999";
Chr1	Cufflinks	exon	22666518	22668213	984	-	.	gene_id "CUFF.6623"; transcript_id "CUFF.6623.1"; exon_number "12"; FPKM "0.8763922793"; frac "0.539259"; conf_lo "0.674186"; conf_hi "1.078599"; cov "4.575999";
Chr1	Cufflinks	exon	22668317	22668574	984	-	.	gene_id "CUFF.6623"; transcript_id "CUFF.6623.1"; exon_number "13"; FPKM "0.8763922793"; frac "0.539259"; conf_lo "0.674186"; conf_hi "1.078599"; cov "4.575999";
Chr1	Cufflinks	transcript	22660460	22663963	1	-	.	gene_id "CUFF.6623"; transcript_id "AT1G61420.1"; FPKM "0.0000000000"; frac "0.000000"; conf_lo "0.000000"; conf_hi "0.046573"; cov "0.000000"; full_read_support "no";
Chr1	Cufflinks	exon	22660460	22660850	1	-	.	gene_id "CUFF.6623"; transcript_id "AT1G61420.1"; exon_number "1"; FPKM "0.0000000000"; frac "0.000000"; conf_lo "0.000000"; conf_hi "0.046573"; cov "0.000000";
Chr1	Cufflinks	exon	22660941	22661091	1	-	.	gene_id "CUFF.6623"; transcript_id "AT1G61420.1"; exon_number "2"; FPKM "0.0000000000"; frac "0.000000"; conf_lo "0.000000"; conf_hi "0.046573"; cov "0.000000";
Chr1	Cufflinks	exon	22661191	22661428	1	-	.	gene_id "CUFF.6623"; transcript_id "AT1G61420.1"; exon_number "3"; FPKM "0.0000000000"; frac "0.000000"; conf_lo "0.000000"; conf_hi "0.046573"; cov "0.000000";
Chr1	Cufflinks	exon	22661525	22661735	1	-	.	gene_id "CUFF.6623"; transcript_id "AT1G61420.1"; exon_number "4"; FPKM "0.0000000000"; frac "0.000000"; conf_lo "0.000000"; conf_hi "0.046573"; cov "0.000000";
Chr1	Cufflinks	exon	22661815	22661978	1	-	.	gene_id "CUFF.6623"; transcript_id "AT1G61420.1"; exon_number "5"; FPKM "0.0000000000"; frac "0.000000"; conf_lo "0.000000"; conf_hi "0.046573"; cov "0.000000";
Chr1	Cufflinks	exon	22662102	22662212	1	-	.	gene_id "CUFF.6623"; transcript_id "AT1G61420.1"; exon_number "6"; FPKM "0.0000000000"; frac "0.000000"; conf_lo "0.000000"; conf_hi "0.046573"; cov "0.000000";
Chr1	Cufflinks	exon	22662342	22663677	1	-	.	gene_id "CUFF.6623"; transcript_id "AT1G61420.1"; exon_number "7"; FPKM "0.0000000000"; frac "0.000000"; conf_lo "0.000000"; conf_hi "0.046573"; cov "0.000000";
Chr1	Cufflinks	exon	22663885	22663963	1	-	.	gene_id "CUFF.6623"; transcript_id "AT1G61420.1"; exon_number "8"; FPKM "0.0000000000"; frac "0.000000"; conf_lo "0.000000"; conf_hi "0.046573"; cov "0.000000";
Chr1	Cufflinks	transcript	22663709	22668574	1000	-	.	gene_id "CUFF.6623"; transcript_id "CUFF.6623.3"; FPKM "0.8903135097"; frac "0.328058"; conf_lo "0.613427"; conf_hi "1.167200"; cov "4.648687"; full_read_support "no";
Chr1	Cufflinks	exon	22663709	22665205	1000	-	.	gene_id "CUFF.6623"; transcript_id "CUFF.6623.3"; exon_number "1"; FPKM "0.8903135097"; frac "0.328058"; conf_lo "0.613427"; conf_hi "1.167200"; cov "4.648687";
Chr1	Cufflinks	exon	22665289	22665526	1000	-	.	gene_id "CUFF.6623"; transcript_id "CUFF.6623.3"; exon_number "2"; FPKM "0.8903135097"; frac "0.328058"; conf_lo "0.613427"; conf_hi "1.167200"; cov "4.648687";
Chr1	Cufflinks	exon	22665605	22665815	1000	-	.	gene_id "CUFF.6623"; transcript_id "CUFF.6623.3"; exon_number "3"; FPKM "0.8903135097"; frac "0.328058"; conf_lo "0.613427"; conf_hi "1.167200"; cov "4.648687";
Chr1	Cufflinks	exon	22665882	22666042	1000	-	.	gene_id "CUFF.6623"; transcript_id "CUFF.6623.3"; exon_number "4"; FPKM "0.8903135097"; frac "0.328058"; conf_lo "0.613427"; conf_hi "1.167200"; cov "4.648687";
Chr1	Cufflinks	exon	22666282	22666392	1000	-	.	gene_id "CUFF.6623"; transcript_id "CUFF.6623.3"; exon_number "5"; FPKM "0.8903135097"; frac "0.328058"; conf_lo "0.613427"; conf_hi "1.167200"; cov "4.648687";
Chr1	Cufflinks	exon	22666518	22668213	1000	-	.	gene_id "CUFF.6623"; transcript_id "CUFF.6623.3"; exon_number "6"; FPKM "0.8903135097"; frac "0.328058"; conf_lo "0.613427"; conf_hi "1.167200"; cov "4.648687";
Chr1	Cufflinks	exon	22668317	22668574	1000	-	.	gene_id "CUFF.6623"; transcript_id "CUFF.6623.3"; exon_number "7"; FPKM "0.8903135097"; frac "0.328058"; conf_lo "0.613427"; conf_hi "1.167200"; cov "4.648687";
Chr1	Cufflinks	transcript	22664669	22668360	1	-	.	gene_id "CUFF.6623"; transcript_id "AT1G61430.1"; FPKM "0.0000000000"; frac "0.000000"; conf_lo "0.000000"; conf_hi "0.042632"; cov "0.000000"; full_read_support "no";
Chr1	Cufflinks	exon	22664669	22664965	1	-	.	gene_id "CUFF.6623"; transcript_id "AT1G61430.1"; exon_number "1"; FPKM "0.0000000000"; frac "0.000000"; conf_lo "0.000000"; conf_hi "0.042632"; cov "0.000000";
Chr1	Cufflinks	exon	22665055	22665205	1	-	.	gene_id "CUFF.6623"; transcript_id "AT1G61430.1"; exon_number "2"; FPKM "0.0000000000"; frac "0.000000"; conf_lo "0.000000"; conf_hi "0.042632"; cov "0.000000";
Chr1	Cufflinks	exon	22665289	22665526	1	-	.	gene_id "CUFF.6623"; transcript_id "AT1G61430.1"; exon_number "3"; FPKM "0.0000000000"; frac "0.000000"; conf_lo "0.000000"; conf_hi "0.042632"; cov "0.000000";
Chr1	Cufflinks	exon	22665605	22665815	1	-	.	gene_id "CUFF.6623"; transcript_id "AT1G61430.1"; exon_number "4"; FPKM "0.0000000000"; frac "0.000000"; conf_lo "0.000000"; conf_hi "0.042632"; cov "0.000000";
Chr1	Cufflinks	exon	22665882	22666042	1	-	.	gene_id "CUFF.6623"; transcript_id "AT1G61430.1"; exon_number "5"; FPKM "0.0000000000"; frac "0.000000"; conf_lo "0.000000"; conf_hi "0.042632"; cov "0.000000";
Chr1	Cufflinks	exon	22666282	22666392	1	-	.	gene_id "CUFF.6623"; transcript_id "AT1G61430.1"; exon_number "6"; FPKM "0.0000000000"; frac "0.000000"; conf_lo "0.000000"; conf_hi "0.042632"; cov "0.000000";
Chr1	Cufflinks	exon	22666518	22668213	1	-	.	gene_id "CUFF.6623"; transcript_id "AT1G61430.1"; exon_number "7"; FPKM "0.0000000000"; frac "0.000000"; conf_lo "0.000000"; conf_hi "0.042632"; cov "0.000000";
Chr1	Cufflinks	exon	22668317	22668360	1	-	.	gene_id "CUFF.6623"; transcript_id "AT1G61430.1"; exon_number "8"; FPKM "0.0000000000"; frac "0.000000"; conf_lo "0.000000"; conf_hi "0.042632"; cov "0.000000";
Chr1	Cufflinks	transcript	22685154	22688419	680	-	.	gene_id "CUFF.6623"; transcript_id "CUFF.6623.5"; FPKM "0.6055259010"; frac "0.132684"; conf_lo "0.355416"; conf_hi "0.855635"; cov "3.161696"; full_read_support "no";
Chr1	Cufflinks	exon	22685154	22685450	680	-	.	gene_id "CUFF.6623"; transcript_id "CUFF.6623.5"; exon_number "1"; FPKM "0.6055259010"; frac "0.132684"; conf_lo "0.355416"; conf_hi "0.855635"; cov "3.161696";
Chr1	Cufflinks	exon	22685552	22685702	680	-	.	gene_id "CUFF.6623"; transcript_id "CUFF.6623.5"; exon_number "2"; FPKM "0.6055259010"; frac "0.132684"; conf_lo "0.355416"; conf_hi "0.855635"; cov "3.161696";
Chr1	Cufflinks	exon	22685800	22686037	680	-	.	gene_id "CUFF.6623"; transcript_id "CUFF.6623.5"; exon_number "3"; FPKM "0.6055259010"; frac "0.132684"; conf_lo "0.355416"; conf_hi "0.855635"; cov "3.161696";
Chr1	Cufflinks	exon	22686126	22686336	680	-	.	gene_id "CUFF.6623"; transcript_id "CUFF.6623.5"; exon_number "4"; FPKM "0.6055259010"; frac "0.132684"; conf_lo "0.355416"; conf_hi "0.855635"; cov "3.161696";
Chr1	Cufflinks	exon	22686415	22686567	680	-	.	gene_id "CUFF.6623"; transcript_id "CUFF.6623.5"; exon_number "5"; FPKM "0.6055259010"; frac "0.132684"; conf_lo "0.355416"; conf_hi "0.855635"; cov "3.161696";
Chr1	Cufflinks	exon	22686778	22686888	680	-	.	gene_id "CUFF.6623"; transcript_id "CUFF.6623.5"; exon_number "6"; FPKM "0.6055259010"; frac "0.132684"; conf_lo "0.355416"; conf_hi "0.855635"; cov "3.161696";
Chr1	Cufflinks	exon	22687013	22688419	680	-	.	gene_id "CUFF.6623"; transcript_id "CUFF.6623.5"; exon_number "7"; FPKM "0.6055259010"; frac "0.132684"; conf_lo "0.355416"; conf_hi "0.855635"; cov "3.161696";
Chr1	Cufflinks	transcript	22685154	22688267	1	-	.	gene_id "CUFF.6623"; transcript_id "AT1G61490.1"; FPKM "0.0000000000"; frac "0.000000"; conf_lo "0.000000"; conf_hi "0.052203"; cov "0.000000"; full_read_support "no";
Chr1	Cufflinks	exon	22685154	22685450	1	-	.	gene_id "CUFF.6623"; transcript_id "AT1G61490.1"; exon_number "1"; FPKM "0.0000000000"; frac "0.000000"; conf_lo "0.000000"; conf_hi "0.052203"; cov "0.000000";
Chr1	Cufflinks	exon	22685552	22685702	1	-	.	gene_id "CUFF.6623"; transcript_id "AT1G61490.1"; exon_number "2"; FPKM "0.0000000000"; frac "0.000000"; conf_lo "0.000000"; conf_hi "0.052203"; cov "0.000000";
Chr1	Cufflinks	exon	22685800	22686037	1	-	.	gene_id "CUFF.6623"; transcript_id "AT1G61490.1"; exon_number "3"; FPKM "0.0000000000"; frac "0.000000"; conf_lo "0.000000"; conf_hi "0.052203"; cov "0.000000";
Chr1	Cufflinks	exon	22686126	22686336	1	-	.	gene_id "CUFF.6623"; transcript_id "AT1G61490.1"; exon_number "4"; FPKM "0.0000000000"; frac "0.000000"; conf_lo "0.000000"; conf_hi "0.052203"; cov "0.000000";
Chr1	Cufflinks	exon	22686415	22686566	1	-	.	gene_id "CUFF.6623"; transcript_id "AT1G61490.1"; exon_number "5"; FPKM "0.0000000000"; frac "0.000000"; conf_lo "0.000000"; conf_hi "0.052203"; cov "0.000000";
Chr1	Cufflinks	exon	22686778	22686888	1	-	.	gene_id "CUFF.6623"; transcript_id "AT1G61490.1"; exon_number "6"; FPKM "0.0000000000"; frac "0.000000"; conf_lo "0.000000"; conf_hi "0.052203"; cov "0.000000";
Chr1	Cufflinks	exon	22687013	22688267	1	-	.	gene_id "CUFF.6623"; transcript_id "AT1G61490.1"; exon_number "7"; FPKM "0.0000000000"; frac "0.000000"; conf_lo "0.000000"; conf_hi "0.052203"; cov "0.000000";
Chr1	Cufflinks	transcript	22669245	22672323	1000	-	.	gene_id "CUFF.6624"; transcript_id "AT1G61440.1"; FPKM "0.3715022475"; frac "1.000000"; conf_lo "0.164451"; conf_hi "0.578553"; cov "1.940589"; full_read_support "no";
Chr1	Cufflinks	exon	22669245	22669541	1000	-	.	gene_id "CUFF.6624"; transcript_id "AT1G61440.1"; exon_number "1"; FPKM "0.3715022475"; frac "1.000000"; conf_lo "0.164451"; conf_hi "0.578553"; cov "1.940589";
Chr1	Cufflinks	exon	22669629	22669779	1000	-	.	gene_id "CUFF.6624"; transcript_id "AT1G61440.1"; exon_number "2"; FPKM "0.3715022475"; frac "1.000000"; conf_lo "0.164451"; conf_hi "0.578553"; cov "1.940589";
Chr1	Cufflinks	exon	22669862	22670099	1000	-	.	gene_id "CUFF.6624"; transcript_id "AT1G61440.1"; exon_number "3"; FPKM "0.3715022475"; frac "1.000000"; conf_lo "0.164451"; conf_hi "0.578553"; cov "1.940589";
Chr1	Cufflinks	exon	22670181	22670391	1000	-	.	gene_id "CUFF.6624"; transcript_id "AT1G61440.1"; exon_number "4"; FPKM "0.3715022475"; frac "1.000000"; conf_lo "0.164451"; conf_hi "0.578553"; cov "1.940589";
Chr1	Cufflinks	exon	22670467	22670603	1000	-	.	gene_id "CUFF.6624"; transcript_id "AT1G61440.1"; exon_number "5"; FPKM "0.3715022475"; frac "1.000000"; conf_lo "0.164451"; conf_hi "0.578553"; cov "1.940589";
Chr1	Cufflinks	exon	22670854	22670964	1000	-	.	gene_id "CUFF.6624"; transcript_id "AT1G61440.1"; exon_number "6"; FPKM "0.3715022475"; frac "1.000000"; conf_lo "0.164451"; conf_hi "0.578553"; cov "1.940589";
Chr1	Cufflinks	exon	22671090	22672323	1000	-	.	gene_id "CUFF.6624"; transcript_id "AT1G61440.1"; exon_number "7"; FPKM "0.3715022475"; frac "1.000000"; conf_lo "0.164451"; conf_hi "0.578553"; cov "1.940589";
Chr1	Cufflinks	transcript	22672452	22673098	1000	-	.	gene_id "CUFF.6625"; transcript_id "CUFF.6625.1"; FPKM "3.4541896863"; frac "1.000000"; conf_lo "2.094226"; conf_hi "4.814154"; cov "18.043400"; full_read_support "yes";
Chr1	Cufflinks	exon	22672452	22673098	1000	-	.	gene_id "CUFF.6625"; transcript_id "CUFF.6625.1"; exon_number "1"; FPKM "3.4541896863"; frac "1.000000"; conf_lo "2.094226"; conf_hi "4.814154"; cov "18.043400";
Chr1	Cufflinks	transcript	22673259	22673993	1000	+	.	gene_id "CUFF.6626"; transcript_id "AT1G61450.1"; FPKM "3.8512359747"; frac "1.000000"; conf_lo "2.026917"; conf_hi "5.675555"; cov "20.071540"; full_read_support "yes";
Chr1	Cufflinks	exon	22673259	22673381	1000	+	.	gene_id "CUFF.6626"; transcript_id "AT1G61450.1"; exon_number "1"; FPKM "3.8512359747"; frac "1.000000"; conf_lo "2.026917"; conf_hi "5.675555"; cov "20.071540";
Chr1	Cufflinks	exon	22673462	22673624	1000	+	.	gene_id "CUFF.6626"; transcript_id "AT1G61450.1"; exon_number "2"; FPKM "3.8512359747"; frac "1.000000"; conf_lo "2.026917"; conf_hi "5.675555"; cov "20.071540";
Chr1	Cufflinks	exon	22673702	22673796	1000	+	.	gene_id "CUFF.6626"; transcript_id "AT1G61450.1"; exon_number "3"; FPKM "3.8512359747"; frac "1.000000"; conf_lo "2.026917"; conf_hi "5.675555"; cov "20.071540";
Chr1	Cufflinks	exon	22673877	22673993	1000	+	.	gene_id "CUFF.6626"; transcript_id "AT1G61450.1"; exon_number "4"; FPKM "3.8512359747"; frac "1.000000"; conf_lo "2.026917"; conf_hi "5.675555"; cov "20.071540";
Chr1	Cufflinks	transcript	22674195	22677166	192	-	.	gene_id "CUFF.6627"; transcript_id "CUFF.6627.1"; FPKM "0.4484800285"; frac "0.347785"; conf_lo "0.200380"; conf_hi "0.696580"; cov "2.342693"; full_read_support "yes";
Chr1	Cufflinks	exon	22674195	22674561	192	-	.	gene_id "CUFF.6627"; transcript_id "CUFF.6627.1"; exon_number "1"; FPKM "0.4484800285"; frac "0.347785"; conf_lo "0.200380"; conf_hi "0.696580"; cov "2.342693";
Chr1	Cufflinks	exon	22674640	22674736	192	-	.	gene_id "CUFF.6627"; transcript_id "CUFF.6627.1"; exon_number "2"; FPKM "0.4484800285"; frac "0.347785"; conf_lo "0.200380"; conf_hi "0.696580"; cov "2.342693";
Chr1	Cufflinks	exon	22674827	22675064	192	-	.	gene_id "CUFF.6627"; transcript_id "CUFF.6627.1"; exon_number "3"; FPKM "0.4484800285"; frac "0.347785"; conf_lo "0.200380"; conf_hi "0.696580"; cov "2.342693";
Chr1	Cufflinks	exon	22675163	22675373	192	-	.	gene_id "CUFF.6627"; transcript_id "CUFF.6627.1"; exon_number "4"; FPKM "0.4484800285"; frac "0.347785"; conf_lo "0.200380"; conf_hi "0.696580"; cov "2.342693";
Chr1	Cufflinks	exon	22675453	22675598	192	-	.	gene_id "CUFF.6627"; transcript_id "CUFF.6627.1"; exon_number "5"; FPKM "0.4484800285"; frac "0.347785"; conf_lo "0.200380"; conf_hi "0.696580"; cov "2.342693";
Chr1	Cufflinks	exon	22675701	22675812	192	-	.	gene_id "CUFF.6627"; transcript_id "CUFF.6627.1"; exon_number "6"; FPKM "0.4484800285"; frac "0.347785"; conf_lo "0.200380"; conf_hi "0.696580"; cov "2.342693";
Chr1	Cufflinks	exon	22675941	22677166	192	-	.	gene_id "CUFF.6627"; transcript_id "CUFF.6627.1"; exon_number "7"; FPKM "0.4484800285"; frac "0.347785"; conf_lo "0.200380"; conf_hi "0.696580"; cov "2.342693";
Chr1	Cufflinks	transcript	22674195	22676536	158	-	.	gene_id "CUFF.6627"; transcript_id "CUFF.6627.2"; FPKM "0.3700637548"; frac "0.227799"; conf_lo "0.104836"; conf_hi "0.635291"; cov "1.933075"; full_read_support "no";
Chr1	Cufflinks	exon	22674195	22674736	158	-	.	gene_id "CUFF.6627"; transcript_id "CUFF.6627.2"; exon_number "1"; FPKM "0.3700637548"; frac "0.227799"; conf_lo "0.104836"; conf_hi "0.635291"; cov "1.933075";
Chr1	Cufflinks	exon	22674827	22675064	158	-	.	gene_id "CUFF.6627"; transcript_id "CUFF.6627.2"; exon_number "2"; FPKM "0.3700637548"; frac "0.227799"; conf_lo "0.104836"; conf_hi "0.635291"; cov "1.933075";
Chr1	Cufflinks	exon	22675163	22675373	158	-	.	gene_id "CUFF.6627"; transcript_id "CUFF.6627.2"; exon_number "3"; FPKM "0.3700637548"; frac "0.227799"; conf_lo "0.104836"; conf_hi "0.635291"; cov "1.933075";
Chr1	Cufflinks	exon	22675453	22675811	158	-	.	gene_id "CUFF.6627"; transcript_id "CUFF.6627.2"; exon_number "4"; FPKM "0.3700637548"; frac "0.227799"; conf_lo "0.104836"; conf_hi "0.635291"; cov "1.933075";
Chr1	Cufflinks	exon	22675940	22676536	158	-	.	gene_id "CUFF.6627"; transcript_id "CUFF.6627.2"; exon_number "5"; FPKM "0.3700637548"; frac "0.227799"; conf_lo "0.104836"; conf_hi "0.635291"; cov "1.933075";
Chr1	Cufflinks	transcript	22674198	22677713	97	-	.	gene_id "CUFF.6627"; transcript_id "AT1G61460.1"; FPKM "0.2283102471"; frac "0.192301"; conf_lo "0.046992"; conf_hi "0.409628"; cov "1.192608"; full_read_support "no";
Chr1	Cufflinks	exon	22674198	22674561	97	-	.	gene_id "CUFF.6627"; transcript_id "AT1G61460.1"; exon_number "1"; FPKM "0.2283102471"; frac "0.192301"; conf_lo "0.046992"; conf_hi "0.409628"; cov "1.192608";
Chr1	Cufflinks	exon	22674640	22674736	97	-	.	gene_id "CUFF.6627"; transcript_id "AT1G61460.1"; exon_number "2"; FPKM "0.2283102471"; frac "0.192301"; conf_lo "0.046992"; conf_hi "0.409628"; cov "1.192608";
Chr1	Cufflinks	exon	22674827	22675064	97	-	.	gene_id "CUFF.6627"; transcript_id "AT1G61460.1"; exon_number "3"; FPKM "0.2283102471"; frac "0.192301"; conf_lo "0.046992"; conf_hi "0.409628"; cov "1.192608";
Chr1	Cufflinks	exon	22675163	22675373	97	-	.	gene_id "CUFF.6627"; transcript_id "AT1G61460.1"; exon_number "4"; FPKM "0.2283102471"; frac "0.192301"; conf_lo "0.046992"; conf_hi "0.409628"; cov "1.192608";
Chr1	Cufflinks	exon	22675453	22675598	97	-	.	gene_id "CUFF.6627"; transcript_id "AT1G61460.1"; exon_number "5"; FPKM "0.2283102471"; frac "0.192301"; conf_lo "0.046992"; conf_hi "0.409628"; cov "1.192608";
Chr1	Cufflinks	exon	22675701	22675811	97	-	.	gene_id "CUFF.6627"; transcript_id "AT1G61460.1"; exon_number "6"; FPKM "0.2283102471"; frac "0.192301"; conf_lo "0.046992"; conf_hi "0.409628"; cov "1.192608";
Chr1	Cufflinks	exon	22675940	22676448	97	-	.	gene_id "CUFF.6627"; transcript_id "AT1G61460.1"; exon_number "7"; FPKM "0.2283102471"; frac "0.192301"; conf_lo "0.046992"; conf_hi "0.409628"; cov "1.192608";
Chr1	Cufflinks	exon	22676545	22677112	97	-	.	gene_id "CUFF.6627"; transcript_id "AT1G61460.1"; exon_number "8"; FPKM "0.2283102471"; frac "0.192301"; conf_lo "0.046992"; conf_hi "0.409628"; cov "1.192608";
Chr1	Cufflinks	exon	22677373	22677713	97	-	.	gene_id "CUFF.6627"; transcript_id "AT1G61460.1"; exon_number "9"; FPKM "0.2283102471"; frac "0.192301"; conf_lo "0.046992"; conf_hi "0.409628"; cov "1.192608";
Chr1	Cufflinks	transcript	22677268	22677762	1000	-	.	gene_id "CUFF.6627"; transcript_id "CUFF.6627.4"; FPKM "2.3300456020"; frac "0.232115"; conf_lo "0.852751"; conf_hi "3.807341"; cov "12.171290"; full_read_support "yes";
Chr1	Cufflinks	exon	22677268	22677762	1000	-	.	gene_id "CUFF.6627"; transcript_id "CUFF.6627.4"; exon_number "1"; FPKM "2.3300456020"; frac "0.232115"; conf_lo "0.852751"; conf_hi "3.807341"; cov "12.171290";
Chr1	Cufflinks	transcript	22678185	22679021	1000	+	.	gene_id "AT1G61470"; transcript_id "AT1G61470.1"; FPKM "3.3224467026"; frac "1.000000"; conf_lo "2.184617"; conf_hi "4.460277"; cov "17.348795"; full_read_support "yes";
Chr1	Cufflinks	exon	22678185	22679021	1000	+	.	gene_id "AT1G61470"; transcript_id "AT1G61470.1"; exon_number "1"; FPKM "3.3224467026"; frac "1.000000"; conf_lo "2.184617"; conf_hi "4.460277"; cov "17.348795";
Chr1	Cufflinks	transcript	22679770	22680771	1	-	.	gene_id "AT1G61475"; transcript_id "AT1G61475.1"; FPKM "0.0000000000"; frac "0.000000"; conf_lo "0.000000"; conf_hi "0.000000"; cov "0.000000"; full_read_support "no";
Chr1	Cufflinks	exon	22679770	22679967	1	-	.	gene_id "AT1G61475"; transcript_id "AT1G61475.1"; exon_number "1"; FPKM "0.0000000000"; frac "0.000000"; conf_lo "0.000000"; conf_hi "0.000000"; cov "0.000000";
Chr1	Cufflinks	exon	22680056	22680166	1	-	.	gene_id "AT1G61475"; transcript_id "AT1G61475.1"; exon_number "2"; FPKM "0.0000000000"; frac "0.000000"; conf_lo "0.000000"; conf_hi "0.000000"; cov "0.000000";
Chr1	Cufflinks	exon	22680228	22680391	1	-	.	gene_id "AT1G61475"; transcript_id "AT1G61475.1"; exon_number "3"; FPKM "0.0000000000"; frac "0.000000"; conf_lo "0.000000"; conf_hi "0.000000"; cov "0.000000";
Chr1	Cufflinks	exon	22680500	22680598	1	-	.	gene_id "AT1G61475"; transcript_id "AT1G61475.1"; exon_number "4"; FPKM "0.0000000000"; frac "0.000000"; conf_lo "0.000000"; conf_hi "0.000000"; cov "0.000000";
Chr1	Cufflinks	exon	22680705	22680771	1	-	.	gene_id "AT1G61475"; transcript_id "AT1G61475.1"; exon_number "5"; FPKM "0.0000000000"; frac "0.000000"; conf_lo "0.000000"; conf_hi "0.000000"; cov "0.000000";
Chr1	Cufflinks	transcript	22681316	22684475	393	-	.	gene_id "CUFF.6628"; transcript_id "AT1G61480.1"; FPKM "0.5284083288"; frac "0.154876"; conf_lo "0.284877"; conf_hi "0.771940"; cov "2.748498"; full_read_support "no";
Chr1	Cufflinks	exon	22681316	22681713	393	-	.	gene_id "CUFF.6628"; transcript_id "AT1G61480.1"; exon_number "1"; FPKM "0.5284083288"; frac "0.154876"; conf_lo "0.284877"; conf_hi "0.771940"; cov "2.748498";
Chr1	Cufflinks	exon	22681806	22681956	393	-	.	gene_id "CUFF.6628"; transcript_id "AT1G61480.1"; exon_number "2"; FPKM "0.5284083288"; frac "0.154876"; conf_lo "0.284877"; conf_hi "0.771940"; cov "2.748498";
Chr1	Cufflinks	exon	22682036	22682273	393	-	.	gene_id "CUFF.6628"; transcript_id "AT1G61480.1"; exon_number "3"; FPKM "0.5284083288"; frac "0.154876"; conf_lo "0.284877"; conf_hi "0.771940"; cov "2.748498";
Chr1	Cufflinks	exon	22682370	22682580	393	-	.	gene_id "CUFF.6628"; transcript_id "AT1G61480.1"; exon_number "4"; FPKM "0.5284083288"; frac "0.154876"; conf_lo "0.284877"; conf_hi "0.771940"; cov "2.748498";
Chr1	Cufflinks	exon	22682661	22682830	393	-	.	gene_id "CUFF.6628"; transcript_id "AT1G61480.1"; exon_number "5"; FPKM "0.5284083288"; frac "0.154876"; conf_lo "0.284877"; conf_hi "0.771940"; cov "2.748498";
Chr1	Cufflinks	exon	22682935	22683045	393	-	.	gene_id "CUFF.6628"; transcript_id "AT1G61480.1"; exon_number "6"; FPKM "0.5284083288"; frac "0.154876"; conf_lo "0.284877"; conf_hi "0.771940"; cov "2.748498";
Chr1	Cufflinks	exon	22683150	22684475	393	-	.	gene_id "CUFF.6628"; transcript_id "AT1G61480.1"; exon_number "7"; FPKM "0.5284083288"; frac "0.154876"; conf_lo "0.284877"; conf_hi "0.771940"; cov "2.748498";
Chr1	Cufflinks	transcript	22681316	22693802	265	-	.	gene_id "CUFF.6628"; transcript_id "CUFF.6628.2"; FPKM "0.3563805102"; frac "0.167163"; conf_lo "0.169278"; conf_hi "0.543483"; cov "1.853701"; full_read_support "no";
Chr1	Cufflinks	exon	22681316	22681713	265	-	.	gene_id "CUFF.6628"; transcript_id "CUFF.6628.2"; exon_number "1"; FPKM "0.3563805102"; frac "0.167163"; conf_lo "0.169278"; conf_hi "0.543483"; cov "1.853701";
Chr1	Cufflinks	exon	22681806	22681956	265	-	.	gene_id "CUFF.6628"; transcript_id "CUFF.6628.2"; exon_number "2"; FPKM "0.3563805102"; frac "0.167163"; conf_lo "0.169278"; conf_hi "0.543483"; cov "1.853701";
Chr1	Cufflinks	exon	22682036	22682273	265	-	.	gene_id "CUFF.6628"; transcript_id "CUFF.6628.2"; exon_number "3"; FPKM "0.3563805102"; frac "0.167163"; conf_lo "0.169278"; conf_hi "0.543483"; cov "1.853701";
Chr1	Cufflinks	exon	22682370	22682580	265	-	.	gene_id "CUFF.6628"; transcript_id "CUFF.6628.2"; exon_number "4"; FPKM "0.3563805102"; frac "0.167163"; conf_lo "0.169278"; conf_hi "0.543483"; cov "1.853701";
Chr1	Cufflinks	exon	22690150	22690300	265	-	.	gene_id "CUFF.6628"; transcript_id "CUFF.6628.2"; exon_number "5"; FPKM "0.3563805102"; frac "0.167163"; conf_lo "0.169278"; conf_hi "0.543483"; cov "1.853701";
Chr1	Cufflinks	exon	22690391	22690628	265	-	.	gene_id "CUFF.6628"; transcript_id "CUFF.6628.2"; exon_number "6"; FPKM "0.3563805102"; frac "0.167163"; conf_lo "0.169278"; conf_hi "0.543483"; cov "1.853701";
Chr1	Cufflinks	exon	22690717	22690927	265	-	.	gene_id "CUFF.6628"; transcript_id "CUFF.6628.2"; exon_number "7"; FPKM "0.3563805102"; frac "0.167163"; conf_lo "0.169278"; conf_hi "0.543483"; cov "1.853701";
Chr1	Cufflinks	exon	22691006	22691157	265	-	.	gene_id "CUFF.6628"; transcript_id "CUFF.6628.2"; exon_number "8"; FPKM "0.3563805102"; frac "0.167163"; conf_lo "0.169278"; conf_hi "0.543483"; cov "1.853701";
Chr1	Cufflinks	exon	22691430	22691540	265	-	.	gene_id "CUFF.6628"; transcript_id "CUFF.6628.2"; exon_number "9"; FPKM "0.3563805102"; frac "0.167163"; conf_lo "0.169278"; conf_hi "0.543483"; cov "1.853701";
Chr1	Cufflinks	exon	22691624	22693802	265	-	.	gene_id "CUFF.6628"; transcript_id "CUFF.6628.2"; exon_number "10"; FPKM "0.3563805102"; frac "0.167163"; conf_lo "0.169278"; conf_hi "0.543483"; cov "1.853701";
Chr1	Cufflinks	transcript	22688614	22693802	1000	-	.	gene_id "CUFF.6628"; transcript_id "CUFF.6628.3"; FPKM "1.3441654508"; frac "0.677961"; conf_lo "1.043406"; conf_hi "1.644924"; cov "6.991632"; full_read_support "yes";
Chr1	Cufflinks	exon	22688614	22689104	1000	-	.	gene_id "CUFF.6628"; transcript_id "CUFF.6628.3"; exon_number "1"; FPKM "1.3441654508"; frac "0.677961"; conf_lo "1.043406"; conf_hi "1.644924"; cov "6.991632";
Chr1	Cufflinks	exon	22689228	22690022	1000	-	.	gene_id "CUFF.6628"; transcript_id "CUFF.6628.3"; exon_number "2"; FPKM "1.3441654508"; frac "0.677961"; conf_lo "1.043406"; conf_hi "1.644924"; cov "6.991632";
Chr1	Cufflinks	exon	22690150	22690300	1000	-	.	gene_id "CUFF.6628"; transcript_id "CUFF.6628.3"; exon_number "3"; FPKM "1.3441654508"; frac "0.677961"; conf_lo "1.043406"; conf_hi "1.644924"; cov "6.991632";
Chr1	Cufflinks	exon	22690391	22690628	1000	-	.	gene_id "CUFF.6628"; transcript_id "CUFF.6628.3"; exon_number "4"; FPKM "1.3441654508"; frac "0.677961"; conf_lo "1.043406"; conf_hi "1.644924"; cov "6.991632";
Chr1	Cufflinks	exon	22690717	22690927	1000	-	.	gene_id "CUFF.6628"; transcript_id "CUFF.6628.3"; exon_number "5"; FPKM "1.3441654508"; frac "0.677961"; conf_lo "1.043406"; conf_hi "1.644924"; cov "6.991632";
Chr1	Cufflinks	exon	22691006	22691157	1000	-	.	gene_id "CUFF.6628"; transcript_id "CUFF.6628.3"; exon_number "6"; FPKM "1.3441654508"; frac "0.677961"; conf_lo "1.043406"; conf_hi "1.644924"; cov "6.991632";
Chr1	Cufflinks	exon	22691430	22691540	1000	-	.	gene_id "CUFF.6628"; transcript_id "CUFF.6628.3"; exon_number "7"; FPKM "1.3441654508"; frac "0.677961"; conf_lo "1.043406"; conf_hi "1.644924"; cov "6.991632";
Chr1	Cufflinks	exon	22691624	22693802	1000	-	.	gene_id "CUFF.6628"; transcript_id "CUFF.6628.3"; exon_number "8"; FPKM "1.3441654508"; frac "0.677961"; conf_lo "1.043406"; conf_hi "1.644924"; cov "6.991632";
Chr1	Cufflinks	transcript	22689729	22692881	1	-	.	gene_id "CUFF.6628"; transcript_id "AT1G61500.1"; FPKM "0.0000000000"; frac "0.000000"; conf_lo "0.000000"; conf_hi "0.052203"; cov "0.000000"; full_read_support "yes";
Chr1	Cufflinks	exon	22689729	22690022	1	-	.	gene_id "CUFF.6628"; transcript_id "AT1G61500.1"; exon_number "1"; FPKM "0.0000000000"; frac "0.000000"; conf_lo "0.000000"; conf_hi "0.052203"; cov "0.000000";
Chr1	Cufflinks	exon	22690150	22690300	1	-	.	gene_id "CUFF.6628"; transcript_id "AT1G61500.1"; exon_number "2"; FPKM "0.0000000000"; frac "0.000000"; conf_lo "0.000000"; conf_hi "0.052203"; cov "0.000000";
Chr1	Cufflinks	exon	22690391	22690628	1	-	.	gene_id "CUFF.6628"; transcript_id "AT1G61500.1"; exon_number "3"; FPKM "0.0000000000"; frac "0.000000"; conf_lo "0.000000"; conf_hi "0.052203"; cov "0.000000";
Chr1	Cufflinks	exon	22690717	22690927	1	-	.	gene_id "CUFF.6628"; transcript_id "AT1G61500.1"; exon_number "4"; FPKM "0.0000000000"; frac "0.000000"; conf_lo "0.000000"; conf_hi "0.052203"; cov "0.000000";
Chr1	Cufflinks	exon	22691006	22691157	1	-	.	gene_id "CUFF.6628"; transcript_id "AT1G61500.1"; exon_number "5"; FPKM "0.0000000000"; frac "0.000000"; conf_lo "0.000000"; conf_hi "0.052203"; cov "0.000000";
Chr1	Cufflinks	exon	22691430	22691540	1	-	.	gene_id "CUFF.6628"; transcript_id "AT1G61500.1"; exon_number "6"; FPKM "0.0000000000"; frac "0.000000"; conf_lo "0.000000"; conf_hi "0.052203"; cov "0.000000";
Chr1	Cufflinks	exon	22691624	22692881	1	-	.	gene_id "CUFF.6628"; transcript_id "AT1G61500.1"; exon_number "7"; FPKM "0.0000000000"; frac "0.000000"; conf_lo "0.000000"; conf_hi "0.052203"; cov "0.000000";
Chr1	Cufflinks	transcript	22694841	22697374	1	-	.	gene_id "AT1G61510"; transcript_id "AT1G61510.1"; FPKM "0.0000000000"; frac "0.000000"; conf_lo "0.000000"; conf_hi "0.000000"; cov "0.000000"; full_read_support "no";
Chr1	Cufflinks	exon	22694841	22696019	1	-	.	gene_id "AT1G61510"; transcript_id "AT1G61510.1"; exon_number "1"; FPKM "0.0000000000"; frac "0.000000"; conf_lo "0.000000"; conf_hi "0.000000"; cov "0.000000";
Chr1	Cufflinks	exon	22696427	22696480	1	-	.	gene_id "AT1G61510"; transcript_id "AT1G61510.1"; exon_number "2"; FPKM "0.0000000000"; frac "0.000000"; conf_lo "0.000000"; conf_hi "0.000000"; cov "0.000000";
Chr1	Cufflinks	exon	22696567	22696610	1	-	.	gene_id "AT1G61510"; transcript_id "AT1G61510.1"; exon_number "3"; FPKM "0.0000000000"; frac "0.000000"; conf_lo "0.000000"; conf_hi "0.000000"; cov "0.000000";
Chr1	Cufflinks	exon	22696825	22697374	1	-	.	gene_id "AT1G61510"; transcript_id "AT1G61510.1"; exon_number "4"; FPKM "0.0000000000"; frac "0.000000"; conf_lo "0.000000"; conf_hi "0.000000"; cov "0.000000";
Chr1	Cufflinks	transcript	22699715	22701169	1	+	.	gene_id "CUFF.6629"; transcript_id "AT1G61520.3"; FPKM "0.0000000000"; frac "0.000000"; conf_lo "0.000000"; conf_hi "0.151476"; cov "0.000000"; full_read_support "no";
Chr1	Cufflinks	exon	22699715	22699819	1	+	.	gene_id "CUFF.6629"; transcript_id "AT1G61520.3"; exon_number "1"; FPKM "0.0000000000"; frac "0.000000"; conf_lo "0.000000"; conf_hi "0.151476"; cov "0.000000";
Chr1	Cufflinks	exon	22700126	22700295	1	+	.	gene_id "CUFF.6629"; transcript_id "AT1G61520.3"; exon_number "2"; FPKM "0.0000000000"; frac "0.000000"; conf_lo "0.000000"; conf_hi "0.151476"; cov "0.000000";
Chr1	Cufflinks	exon	22700385	22700446	1	+	.	gene_id "CUFF.6629"; transcript_id "AT1G61520.3"; exon_number "3"; FPKM "0.0000000000"; frac "0.000000"; conf_lo "0.000000"; conf_hi "0.151476"; cov "0.000000";
Chr1	Cufflinks	exon	22700534	22701169	1	+	.	gene_id "CUFF.6629"; transcript_id "AT1G61520.3"; exon_number "4"; FPKM "0.0000000000"; frac "0.000000"; conf_lo "0.000000"; conf_hi "0.151476"; cov "0.000000";
Chr1	Cufflinks	transcript	22700010	22701383	1000	+	.	gene_id "CUFF.6629"; transcript_id "AT1G61520.1"; FPKM "511.2389301522"; frac "1.000000"; conf_lo "487.444002"; conf_hi "535.033859"; cov "2667.924402"; full_read_support "yes";
Chr1	Cufflinks	exon	22700010	22700295	1000	+	.	gene_id "CUFF.6629"; transcript_id "AT1G61520.1"; exon_number "1"; FPKM "511.2389301522"; frac "1.000000"; conf_lo "487.444002"; conf_hi "535.033859"; cov "2667.924402";
Chr1	Cufflinks	exon	22700385	22700446	1000	+	.	gene_id "CUFF.6629"; transcript_id "AT1G61520.1"; exon_number "2"; FPKM "511.2389301522"; frac "1.000000"; conf_lo "487.444002"; conf_hi "535.033859"; cov "2667.924402";
Chr1	Cufflinks	exon	22700534	22701383	1000	+	.	gene_id "CUFF.6629"; transcript_id "AT1G61520.1"; exon_number "3"; FPKM "511.2389301522"; frac "1.000000"; conf_lo "487.444002"; conf_hi "535.033859"; cov "2667.924402";
Chr1	Cufflinks	transcript	22700073	22701383	1	+	.	gene_id "CUFF.6629"; transcript_id "AT1G61520.2"; FPKM "0.0000000000"; frac "0.000000"; conf_lo "0.000000"; conf_hi "0.104774"; cov "0.000000"; full_read_support "yes";
Chr1	Cufflinks	exon	22700073	22701383	1	+	.	gene_id "CUFF.6629"; transcript_id "AT1G61520.2"; exon_number "1"; FPKM "0.0000000000"; frac "0.000000"; conf_lo "0.000000"; conf_hi "0.104774"; cov "0.000000";
Chr1	Cufflinks	transcript	22701490	22701746	1	-	.	gene_id "AT1G61665"; transcript_id "AT1G61665.1"; FPKM "0.0000000000"; frac "0.000000"; conf_lo "0.000000"; conf_hi "0.000000"; cov "0.000000"; full_read_support "no";
Chr1	Cufflinks	exon	22701490	22701746	1	-	.	gene_id "AT1G61665"; transcript_id "AT1G61665.1"; exon_number "1"; FPKM "0.0000000000"; frac "0.000000"; conf_lo "0.000000"; conf_hi "0.000000"; cov "0.000000";
Chr3	Cufflinks	transcript	20806749	20808152	1000	-	.	gene_id "AT3G56070"; transcript_id "AT3G56070.1"; FPKM "50.6483900630"; frac "1.000000"; conf_lo "45.999623"; conf_hi "55.297157"; cov "264.311577"; full_read_support "yes";
Chr3	Cufflinks	exon	20806749	20807523	1000	-	.	gene_id "AT3G56070"; transcript_id "AT3G56070.1"; exon_number "1"; FPKM "50.6483900630"; frac "1.000000"; conf_lo "45.999623"; conf_hi "55.297157"; cov "264.311577";
Chr3	Cufflinks	exon	20808025	20808152	1000	-	.	gene_id "AT3G56070"; transcript_id "AT3G56070.1"; exon_number "2"; FPKM "50.6483900630"; frac "1.000000"; conf_lo "45.999623"; conf_hi "55.297157"; cov "264.311577";
Chr3	Cufflinks	transcript	20806763	20808051	1	-	.	gene_id "AT3G56070"; transcript_id "AT3G56070.2"; FPKM "0.0000000000"; frac "0.000000"; conf_lo "0.000000"; conf_hi "0.201058"; cov "0.000000"; full_read_support "no";
Chr3	Cufflinks	exon	20806763	20807521	1	-	.	gene_id "AT3G56070"; transcript_id "AT3G56070.2"; exon_number "1"; FPKM "0.0000000000"; frac "0.000000"; conf_lo "0.000000"; conf_hi "0.201058"; cov "0.000000";
Chr3	Cufflinks	exon	20808025	20808051	1	-	.	gene_id "AT3G56070"; transcript_id "AT3G56070.2"; exon_number "2"; FPKM "0.0000000000"; frac "0.000000"; conf_lo "0.000000"; conf_hi "0.201058"; cov "0.000000";
Chr3	Cufflinks	transcript	20807559	20807931	1000	-	.	gene_id "CUFF.6630"; transcript_id "CUFF.6630.1"; FPKM "28.6166148756"; frac "1.000000"; conf_lo "21.976726"; conf_hi "35.256504"; cov "149.337463"; full_read_support "yes";
Chr3	Cufflinks	exon	20807559	20807931	1000	-	.	gene_id "CUFF.6630"; transcript_id "CUFF.6630.1"; exon_number "1"; FPKM "28.6166148756"; frac "1.000000"; conf_lo "21.976726"; conf_hi "35.256504"; cov "149.337463";
Chr3	Cufflinks	transcript	20810309	20813036	1000	-	.	gene_id "CUFF.6631"; transcript_id "AT3G56080.1"; FPKM "0.8923750098"; frac "0.713727"; conf_lo "0.509930"; conf_hi "1.274820"; cov "4.659540"; full_read_support "yes";
Chr3	Cufflinks	exon	20810309	20810709	1000	-	.	gene_id "CUFF.6631"; transcript_id "AT3G56080.1"; exon_number "1"; FPKM "0.8923750098"; frac "0.713727"; conf_lo "0.509930"; conf_hi "1.274820"; cov "4.659540";
Chr3	Cufflinks	exon	20810795	20810989	1000	-	.	gene_id "CUFF.6631"; transcript_id "AT3G56080.1"; exon_number "2"; FPKM "0.8923750098"; frac "0.713727"; conf_lo "0.509930"; conf_hi "1.274820"; cov "4.659540";
Chr3	Cufflinks	exon	20811070	20811315	1000	-	.	gene_id "CUFF.6631"; transcript_id "AT3G56080.1"; exon_number "3"; FPKM "0.8923750098"; frac "0.713727"; conf_lo "0.509930"; conf_hi "1.274820"; cov "4.659540";
Chr3	Cufflinks	exon	20811414	20811585	1000	-	.	gene_id "CUFF.6631"; transcript_id "AT3G56080.1"; exon_number "4"; FPKM "0.8923750098"; frac "0.713727"; conf_lo "0.509930"; conf_hi "1.274820"; cov "4.659540";
Chr3	Cufflinks	exon	20811687	20811797	1000	-	.	gene_id "CUFF.6631"; transcript_id "AT3G56080.1"; exon_number "5"; FPKM "0.8923750098"; frac "0.713727"; conf_lo "0.509930"; conf_hi "1.274820"; cov "4.659540";
Chr3	Cufflinks	exon	20811889	20812159	1000	-	.	gene_id "CUFF.6631"; transcript_id "AT3G56080.1"; exon_number "6"; FPKM "0.8923750098"; frac "0.713727"; conf_lo "0.509930"; conf_hi "1.274820"; cov "4.659540";
Chr3	Cufflinks	exon	20812229	20812378	1000	-	.	gene_id "CUFF.6631"; transcript_id "AT3G56080.1"; exon_number "7"; FPKM "0.8923750098"; frac "0.713727"; conf_lo "0.509930"; conf_hi "1.274820"; cov "4.659540";
Chr3	Cufflinks	exon	20812485	20813036	1000	-	.	gene_id "CUFF.6631"; transcript_id "AT3G56080.1"; exon_number "8"; FPKM "0.8923750098"; frac "0.713727"; conf_lo "0.509930"; conf_hi "1.274820"; cov "4.659540";
Chr3	Cufflinks	transcript	20810309	20813036	384	-	.	gene_id "CUFF.6631"; transcript_id "CUFF.6631.2"; FPKM "0.3433437662"; frac "0.286273"; conf_lo "0.079783"; conf_hi "0.606904"; cov "1.792771"; full_read_support "no";
Chr3	Cufflinks	exon	20810309	20810709	384	-	.	gene_id "CUFF.6631"; transcript_id "CUFF.6631.2"; exon_number "1"; FPKM "0.3433437662"; frac "0.286273"; conf_lo "0.079783"; conf_hi "0.606904"; cov "1.792771";
Chr3	Cufflinks	exon	20810795	20811315	384	-	.	gene_id "CUFF.6631"; transcript_id "CUFF.6631.2"; exon_number "2"; FPKM "0.3433437662"; frac "0.286273"; conf_lo "0.079783"; conf_hi "0.606904"; cov "1.792771";
Chr3	Cufflinks	exon	20811414	20811585	384	-	.	gene_id "CUFF.6631"; transcript_id "CUFF.6631.2"; exon_number "3"; FPKM "0.3433437662"; frac "0.286273"; conf_lo "0.079783"; conf_hi "0.606904"; cov "1.792771";
Chr3	Cufflinks	exon	20811687	20811797	384	-	.	gene_id "CUFF.6631"; transcript_id "CUFF.6631.2"; exon_number "4"; FPKM "0.3433437662"; frac "0.286273"; conf_lo "0.079783"; conf_hi "0.606904"; cov "1.792771";
Chr3	Cufflinks	exon	20811889	20812159	384	-	.	gene_id "CUFF.6631"; transcript_id "CUFF.6631.2"; exon_number "5"; FPKM "0.3433437662"; frac "0.286273"; conf_lo "0.079783"; conf_hi "0.606904"; cov "1.792771";
Chr3	Cufflinks	exon	20812229	20812378	384	-	.	gene_id "CUFF.6631"; transcript_id "CUFF.6631.2"; exon_number "6"; FPKM "0.3433437662"; frac "0.286273"; conf_lo "0.079783"; conf_hi "0.606904"; cov "1.792771";
Chr3	Cufflinks	exon	20812485	20813036	384	-	.	gene_id "CUFF.6631"; transcript_id "CUFF.6631.2"; exon_number "7"; FPKM "0.3433437662"; frac "0.286273"; conf_lo "0.079783"; conf_hi "0.606904"; cov "1.792771";
Chr3	Cufflinks	transcript	20813517	20813589	1	-	.	gene_id "AT3G56085"; transcript_id "AT3G56085.1"; FPKM "0.0000000000"; frac "0.000000"; conf_lo "0.000000"; conf_hi "0.000000"; cov "0.000000"; full_read_support "no";
Chr3	Cufflinks	exon	20813517	20813589	1	-	.	gene_id "AT3G56085"; transcript_id "AT3G56085.1"; exon_number "1"; FPKM "0.0000000000"; frac "0.000000"; conf_lo "0.000000"; conf_hi "0.000000"; cov "0.000000";
```
