## Supplementary data 3 for "Characterization of *Arabidopsis thaliana* promoter bidirectionality and antisense RNAs by depletion of nuclear RNA decay enzymes": RNAseq_transcripts_rrp4-2_lsm8-2.gtf (part 33 of 68)

```
Chr3	Cufflinks	transcript	20814047	20816035	1000	-	.	gene_id "CUFF.6632"; transcript_id "AT3G56090.1"; FPKM "43.5811422202"; frac "0.669476"; conf_lo "39.793371"; conf_hi "47.368914"; cov "227.532440"; full_read_support "yes";
Chr3	Cufflinks	exon	20814047	20814393	1000	-	.	gene_id "CUFF.6632"; transcript_id "AT3G56090.1"; exon_number "1"; FPKM "43.5811422202"; frac "0.669476"; conf_lo "39.793371"; conf_hi "47.368914"; cov "227.532440";
Chr3	Cufflinks	exon	20814482	20814545	1000	-	.	gene_id "CUFF.6632"; transcript_id "AT3G56090.1"; exon_number "2"; FPKM "43.5811422202"; frac "0.669476"; conf_lo "39.793371"; conf_hi "47.368914"; cov "227.532440";
Chr3	Cufflinks	exon	20814649	20814714	1000	-	.	gene_id "CUFF.6632"; transcript_id "AT3G56090.1"; exon_number "3"; FPKM "43.5811422202"; frac "0.669476"; conf_lo "39.793371"; conf_hi "47.368914"; cov "227.532440";
Chr3	Cufflinks	exon	20814817	20814878	1000	-	.	gene_id "CUFF.6632"; transcript_id "AT3G56090.1"; exon_number "4"; FPKM "43.5811422202"; frac "0.669476"; conf_lo "39.793371"; conf_hi "47.368914"; cov "227.532440";
Chr3	Cufflinks	exon	20815083	20815170	1000	-	.	gene_id "CUFF.6632"; transcript_id "AT3G56090.1"; exon_number "5"; FPKM "43.5811422202"; frac "0.669476"; conf_lo "39.793371"; conf_hi "47.368914"; cov "227.532440";
Chr3	Cufflinks	exon	20815271	20815331	1000	-	.	gene_id "CUFF.6632"; transcript_id "AT3G56090.1"; exon_number "6"; FPKM "43.5811422202"; frac "0.669476"; conf_lo "39.793371"; conf_hi "47.368914"; cov "227.532440";
Chr3	Cufflinks	exon	20815424	20815507	1000	-	.	gene_id "CUFF.6632"; transcript_id "AT3G56090.1"; exon_number "7"; FPKM "43.5811422202"; frac "0.669476"; conf_lo "39.793371"; conf_hi "47.368914"; cov "227.532440";
Chr3	Cufflinks	exon	20815674	20816035	1000	-	.	gene_id "CUFF.6632"; transcript_id "AT3G56090.1"; exon_number "8"; FPKM "43.5811422202"; frac "0.669476"; conf_lo "39.793371"; conf_hi "47.368914"; cov "227.532440";
Chr3	Cufflinks	transcript	20916172	20921206	98	-	.	gene_id "CUFF.6632"; transcript_id "AT3G56410.2"; FPKM "4.2875507500"; frac "0.330524"; conf_lo "3.788343"; conf_hi "4.786758"; cov "22.384840"; full_read_support "yes";
Chr3	Cufflinks	exon	20916172	20920641	98	-	.	gene_id "CUFF.6632"; transcript_id "AT3G56410.2"; exon_number "1"; FPKM "4.2875507500"; frac "0.330524"; conf_lo "3.788343"; conf_hi "4.786758"; cov "22.384840";
Chr3	Cufflinks	exon	20920733	20920904	98	-	.	gene_id "CUFF.6632"; transcript_id "AT3G56410.2"; exon_number "2"; FPKM "4.2875507500"; frac "0.330524"; conf_lo "3.788343"; conf_hi "4.786758"; cov "22.384840";
Chr3	Cufflinks	exon	20921021	20921206	98	-	.	gene_id "CUFF.6632"; transcript_id "AT3G56410.2"; exon_number "3"; FPKM "4.2875507500"; frac "0.330524"; conf_lo "3.788343"; conf_hi "4.786758"; cov "22.384840";
Chr3	Cufflinks	transcript	20916172	20921338	1	-	.	gene_id "CUFF.6632"; transcript_id "AT3G56410.1"; FPKM "0.0000000000"; frac "0.000000"; conf_lo "0.000000"; conf_hi "0.023628"; cov "0.000000"; full_read_support "yes";
Chr3	Cufflinks	exon	20916172	20920641	1	-	.	gene_id "CUFF.6632"; transcript_id "AT3G56410.1"; exon_number "1"; FPKM "0.0000000000"; frac "0.000000"; conf_lo "0.000000"; conf_hi "0.023628"; cov "0.000000";
Chr3	Cufflinks	exon	20920733	20921338	1	-	.	gene_id "CUFF.6632"; transcript_id "AT3G56410.1"; exon_number "2"; FPKM "0.0000000000"; frac "0.000000"; conf_lo "0.000000"; conf_hi "0.023628"; cov "0.000000";
Chr3	Cufflinks	transcript	20915497	20921340	1	+	.	gene_id "AT3G56408"; transcript_id "AT3G56408.1"; FPKM "0.0000000000"; frac "0.000000"; conf_lo "0.000000"; conf_hi "0.053517"; cov "0.000000"; full_read_support "yes";
Chr3	Cufflinks	exon	20915497	20915676	1	+	.	gene_id "AT3G56408"; transcript_id "AT3G56408.1"; exon_number "1"; FPKM "0.0000000000"; frac "0.000000"; conf_lo "0.000000"; conf_hi "0.053517"; cov "0.000000";
Chr3	Cufflinks	exon	20916262	20916596	1	+	.	gene_id "AT3G56408"; transcript_id "AT3G56408.1"; exon_number "2"; FPKM "0.0000000000"; frac "0.000000"; conf_lo "0.000000"; conf_hi "0.053517"; cov "0.000000";
Chr3	Cufflinks	exon	20919495	20921340	1	+	.	gene_id "AT3G56408"; transcript_id "AT3G56408.1"; exon_number "3"; FPKM "0.0000000000"; frac "0.000000"; conf_lo "0.000000"; conf_hi "0.053517"; cov "0.000000";
Chr3	Cufflinks	transcript	20816931	20819517	677	-	.	gene_id "CUFF.6633"; transcript_id "AT3G56100.1"; FPKM "0.7341535517"; frac "0.452457"; conf_lo "0.406956"; conf_hi "1.061351"; cov "3.833428"; full_read_support "no";
Chr3	Cufflinks	exon	20816931	20817702	677	-	.	gene_id "CUFF.6633"; transcript_id "AT3G56100.1"; exon_number "1"; FPKM "0.7341535517"; frac "0.452457"; conf_lo "0.406956"; conf_hi "1.061351"; cov "3.833428";
Chr3	Cufflinks	exon	20817792	20817851	677	-	.	gene_id "CUFF.6633"; transcript_id "AT3G56100.1"; exon_number "2"; FPKM "0.7341535517"; frac "0.452457"; conf_lo "0.406956"; conf_hi "1.061351"; cov "3.833428";
Chr3	Cufflinks	exon	20817935	20818674	677	-	.	gene_id "CUFF.6633"; transcript_id "AT3G56100.1"; exon_number "3"; FPKM "0.7341535517"; frac "0.452457"; conf_lo "0.406956"; conf_hi "1.061351"; cov "3.833428";
Chr3	Cufflinks	exon	20818787	20819517	677	-	.	gene_id "CUFF.6633"; transcript_id "AT3G56100.1"; exon_number "4"; FPKM "0.7341535517"; frac "0.452457"; conf_lo "0.406956"; conf_hi "1.061351"; cov "3.833428";
Chr3	Cufflinks	transcript	20817869	20819794	1000	-	.	gene_id "CUFF.6633"; transcript_id "CUFF.6633.2"; FPKM "1.0841660959"; frac "0.547543"; conf_lo "0.646172"; conf_hi "1.522160"; cov "5.661040"; full_read_support "yes";
Chr3	Cufflinks	exon	20817869	20819794	1000	-	.	gene_id "CUFF.6633"; transcript_id "CUFF.6633.2"; exon_number "1"; FPKM "1.0841660959"; frac "0.547543"; conf_lo "0.646172"; conf_hi "1.522160"; cov "5.661040";
Chr3	Cufflinks	transcript	20820253	20823030	1	-	.	gene_id "AT3G56110"; transcript_id "AT3G56110.2"; FPKM "0.0000000000"; frac "0.000000"; conf_lo "0.000000"; conf_hi "0.136857"; cov "0.000000"; full_read_support "no";
Chr3	Cufflinks	exon	20820253	20820470	1	-	.	gene_id "AT3G56110"; transcript_id "AT3G56110.2"; exon_number "1"; FPKM "0.0000000000"; frac "0.000000"; conf_lo "0.000000"; conf_hi "0.136857"; cov "0.000000";
Chr3	Cufflinks	exon	20822195	20823030	1	-	.	gene_id "AT3G56110"; transcript_id "AT3G56110.2"; exon_number "2"; FPKM "0.0000000000"; frac "0.000000"; conf_lo "0.000000"; conf_hi "0.136857"; cov "0.000000";
Chr3	Cufflinks	transcript	20821934	20823008	1000	-	.	gene_id "AT3G56110"; transcript_id "AT3G56110.1"; FPKM "9.8134339898"; frac "1.000000"; conf_lo "8.124574"; conf_hi "11.502294"; cov "51.216388"; full_read_support "yes";
Chr3	Cufflinks	exon	20821934	20823008	1000	-	.	gene_id "AT3G56110"; transcript_id "AT3G56110.1"; exon_number "1"; FPKM "9.8134339898"; frac "1.000000"; conf_lo "8.124574"; conf_hi "11.502294"; cov "51.216388";
Chr3	Cufflinks	transcript	20823146	20826543	410	+	.	gene_id "CUFF.6634"; transcript_id "AT3G56120.1"; FPKM "10.2159374873"; frac "0.246178"; conf_lo "8.871906"; conf_hi "11.559969"; cov "53.334409"; full_read_support "yes";
Chr3	Cufflinks	exon	20823146	20823337	410	+	.	gene_id "CUFF.6634"; transcript_id "AT3G56120.1"; exon_number "1"; FPKM "10.2159374873"; frac "0.246178"; conf_lo "8.871906"; conf_hi "11.559969"; cov "53.334409";
Chr3	Cufflinks	exon	20823525	20823622	410	+	.	gene_id "CUFF.6634"; transcript_id "AT3G56120.1"; exon_number "2"; FPKM "10.2159374873"; frac "0.246178"; conf_lo "8.871906"; conf_hi "11.559969"; cov "53.334409";
Chr3	Cufflinks	exon	20823709	20823813	410	+	.	gene_id "CUFF.6634"; transcript_id "AT3G56120.1"; exon_number "3"; FPKM "10.2159374873"; frac "0.246178"; conf_lo "8.871906"; conf_hi "11.559969"; cov "53.334409";
Chr3	Cufflinks	exon	20824236	20824298	410	+	.	gene_id "CUFF.6634"; transcript_id "AT3G56120.1"; exon_number "4"; FPKM "10.2159374873"; frac "0.246178"; conf_lo "8.871906"; conf_hi "11.559969"; cov "53.334409";
Chr3	Cufflinks	exon	20824487	20824560	410	+	.	gene_id "CUFF.6634"; transcript_id "AT3G56120.1"; exon_number "5"; FPKM "10.2159374873"; frac "0.246178"; conf_lo "8.871906"; conf_hi "11.559969"; cov "53.334409";
Chr3	Cufflinks	exon	20824667	20825156	410	+	.	gene_id "CUFF.6634"; transcript_id "AT3G56120.1"; exon_number "6"; FPKM "10.2159374873"; frac "0.246178"; conf_lo "8.871906"; conf_hi "11.559969"; cov "53.334409";
Chr3	Cufflinks	exon	20825269	20825367	410	+	.	gene_id "CUFF.6634"; transcript_id "AT3G56120.1"; exon_number "7"; FPKM "10.2159374873"; frac "0.246178"; conf_lo "8.871906"; conf_hi "11.559969"; cov "53.334409";
Chr3	Cufflinks	exon	20825463	20825606	410	+	.	gene_id "CUFF.6634"; transcript_id "AT3G56120.1"; exon_number "8"; FPKM "10.2159374873"; frac "0.246178"; conf_lo "8.871906"; conf_hi "11.559969"; cov "53.334409";
Chr3	Cufflinks	exon	20825888	20825994	410	+	.	gene_id "CUFF.6634"; transcript_id "AT3G56120.1"; exon_number "9"; FPKM "10.2159374873"; frac "0.246178"; conf_lo "8.871906"; conf_hi "11.559969"; cov "53.334409";
Chr3	Cufflinks	exon	20826135	20826209	410	+	.	gene_id "CUFF.6634"; transcript_id "AT3G56120.1"; exon_number "10"; FPKM "10.2159374873"; frac "0.246178"; conf_lo "8.871906"; conf_hi "11.559969"; cov "53.334409";
Chr3	Cufflinks	exon	20826301	20826543	410	+	.	gene_id "CUFF.6634"; transcript_id "AT3G56120.1"; exon_number "11"; FPKM "10.2159374873"; frac "0.246178"; conf_lo "8.871906"; conf_hi "11.559969"; cov "53.334409";
Chr3	Cufflinks	transcript	20826658	20829270	1	+	.	gene_id "CUFF.6634"; transcript_id "AT3G56130.2"; FPKM "0.0000000000"; frac "0.000000"; conf_lo "0.000000"; conf_hi "0.088677"; cov "0.000000"; full_read_support "yes";
Chr3	Cufflinks	exon	20826658	20826885	1	+	.	gene_id "CUFF.6634"; transcript_id "AT3G56130.2"; exon_number "1"; FPKM "0.0000000000"; frac "0.000000"; conf_lo "0.000000"; conf_hi "0.088677"; cov "0.000000";
Chr3	Cufflinks	exon	20827146	20827319	1	+	.	gene_id "CUFF.6634"; transcript_id "AT3G56130.2"; exon_number "2"; FPKM "0.0000000000"; frac "0.000000"; conf_lo "0.000000"; conf_hi "0.088677"; cov "0.000000";
Chr3	Cufflinks	exon	20827623	20827954	1	+	.	gene_id "CUFF.6634"; transcript_id "AT3G56130.2"; exon_number "3"; FPKM "0.0000000000"; frac "0.000000"; conf_lo "0.000000"; conf_hi "0.088677"; cov "0.000000";
Chr3	Cufflinks	exon	20828138	20828404	1	+	.	gene_id "CUFF.6634"; transcript_id "AT3G56130.2"; exon_number "4"; FPKM "0.0000000000"; frac "0.000000"; conf_lo "0.000000"; conf_hi "0.088677"; cov "0.000000";
Chr3	Cufflinks	exon	20828504	20828566	1	+	.	gene_id "CUFF.6634"; transcript_id "AT3G56130.2"; exon_number "5"; FPKM "0.0000000000"; frac "0.000000"; conf_lo "0.000000"; conf_hi "0.088677"; cov "0.000000";
Chr3	Cufflinks	exon	20828651	20828719	1	+	.	gene_id "CUFF.6634"; transcript_id "AT3G56130.2"; exon_number "6"; FPKM "0.0000000000"; frac "0.000000"; conf_lo "0.000000"; conf_hi "0.088677"; cov "0.000000";
Chr3	Cufflinks	exon	20828799	20828844	1	+	.	gene_id "CUFF.6634"; transcript_id "AT3G56130.2"; exon_number "7"; FPKM "0.0000000000"; frac "0.000000"; conf_lo "0.000000"; conf_hi "0.088677"; cov "0.000000";
Chr3	Cufflinks	exon	20828940	20829270	1	+	.	gene_id "CUFF.6634"; transcript_id "AT3G56130.2"; exon_number "8"; FPKM "0.0000000000"; frac "0.000000"; conf_lo "0.000000"; conf_hi "0.088677"; cov "0.000000";
Chr3	Cufflinks	transcript	20826658	20829270	1	+	.	gene_id "CUFF.6634"; transcript_id "AT3G56130.3"; FPKM "0.0000000000"; frac "0.000000"; conf_lo "0.000000"; conf_hi "0.088404"; cov "0.000000"; full_read_support "no";
Chr3	Cufflinks	exon	20826658	20826885	1	+	.	gene_id "CUFF.6634"; transcript_id "AT3G56130.3"; exon_number "1"; FPKM "0.0000000000"; frac "0.000000"; conf_lo "0.000000"; conf_hi "0.088404"; cov "0.000000";
Chr3	Cufflinks	exon	20827146	20827319	1	+	.	gene_id "CUFF.6634"; transcript_id "AT3G56130.3"; exon_number "2"; FPKM "0.0000000000"; frac "0.000000"; conf_lo "0.000000"; conf_hi "0.088404"; cov "0.000000";
Chr3	Cufflinks	exon	20827623	20827958	1	+	.	gene_id "CUFF.6634"; transcript_id "AT3G56130.3"; exon_number "3"; FPKM "0.0000000000"; frac "0.000000"; conf_lo "0.000000"; conf_hi "0.088404"; cov "0.000000";
Chr3	Cufflinks	exon	20828138	20828404	1	+	.	gene_id "CUFF.6634"; transcript_id "AT3G56130.3"; exon_number "4"; FPKM "0.0000000000"; frac "0.000000"; conf_lo "0.000000"; conf_hi "0.088404"; cov "0.000000";
Chr3	Cufflinks	exon	20828504	20828566	1	+	.	gene_id "CUFF.6634"; transcript_id "AT3G56130.3"; exon_number "5"; FPKM "0.0000000000"; frac "0.000000"; conf_lo "0.000000"; conf_hi "0.088404"; cov "0.000000";
Chr3	Cufflinks	exon	20828651	20828719	1	+	.	gene_id "CUFF.6634"; transcript_id "AT3G56130.3"; exon_number "6"; FPKM "0.0000000000"; frac "0.000000"; conf_lo "0.000000"; conf_hi "0.088404"; cov "0.000000";
Chr3	Cufflinks	exon	20828799	20828844	1	+	.	gene_id "CUFF.6634"; transcript_id "AT3G56130.3"; exon_number "7"; FPKM "0.0000000000"; frac "0.000000"; conf_lo "0.000000"; conf_hi "0.088404"; cov "0.000000";
Chr3	Cufflinks	exon	20828940	20829270	1	+	.	gene_id "CUFF.6634"; transcript_id "AT3G56130.3"; exon_number "8"; FPKM "0.0000000000"; frac "0.000000"; conf_lo "0.000000"; conf_hi "0.088404"; cov "0.000000";
Chr3	Cufflinks	transcript	20826658	20829270	1000	+	.	gene_id "CUFF.6634"; transcript_id "AT3G56130.1"; FPKM "24.8565051121"; frac "0.441854"; conf_lo "22.325646"; conf_hi "27.387364"; cov "129.768512"; full_read_support "yes";
Chr3	Cufflinks	exon	20826658	20826885	1000	+	.	gene_id "CUFF.6634"; transcript_id "AT3G56130.1"; exon_number "1"; FPKM "24.8565051121"; frac "0.441854"; conf_lo "22.325646"; conf_hi "27.387364"; cov "129.768512";
Chr3	Cufflinks	exon	20827146	20827319	1000	+	.	gene_id "CUFF.6634"; transcript_id "AT3G56130.1"; exon_number "2"; FPKM "24.8565051121"; frac "0.441854"; conf_lo "22.325646"; conf_hi "27.387364"; cov "129.768512";
Chr3	Cufflinks	exon	20827623	20827693	1000	+	.	gene_id "CUFF.6634"; transcript_id "AT3G56130.1"; exon_number "3"; FPKM "24.8565051121"; frac "0.441854"; conf_lo "22.325646"; conf_hi "27.387364"; cov "129.768512";
Chr3	Cufflinks	exon	20827901	20827954	1000	+	.	gene_id "CUFF.6634"; transcript_id "AT3G56130.1"; exon_number "4"; FPKM "24.8565051121"; frac "0.441854"; conf_lo "22.325646"; conf_hi "27.387364"; cov "129.768512";
Chr3	Cufflinks	exon	20828138	20828404	1000	+	.	gene_id "CUFF.6634"; transcript_id "AT3G56130.1"; exon_number "5"; FPKM "24.8565051121"; frac "0.441854"; conf_lo "22.325646"; conf_hi "27.387364"; cov "129.768512";
Chr3	Cufflinks	exon	20828504	20828566	1000	+	.	gene_id "CUFF.6634"; transcript_id "AT3G56130.1"; exon_number "6"; FPKM "24.8565051121"; frac "0.441854"; conf_lo "22.325646"; conf_hi "27.387364"; cov "129.768512";
Chr3	Cufflinks	exon	20828651	20828719	1000	+	.	gene_id "CUFF.6634"; transcript_id "AT3G56130.1"; exon_number "7"; FPKM "24.8565051121"; frac "0.441854"; conf_lo "22.325646"; conf_hi "27.387364"; cov "129.768512";
Chr3	Cufflinks	exon	20828799	20828844	1000	+	.	gene_id "CUFF.6634"; transcript_id "AT3G56130.1"; exon_number "8"; FPKM "24.8565051121"; frac "0.441854"; conf_lo "22.325646"; conf_hi "27.387364"; cov "129.768512";
Chr3	Cufflinks	exon	20828940	20829270	1000	+	.	gene_id "CUFF.6634"; transcript_id "AT3G56130.1"; exon_number "9"; FPKM "24.8565051121"; frac "0.441854"; conf_lo "22.325646"; conf_hi "27.387364"; cov "129.768512";
Chr3	Cufflinks	transcript	20826660	20829270	1	+	.	gene_id "CUFF.6634"; transcript_id "AT3G56130.4"; FPKM "0.0000000000"; frac "0.000000"; conf_lo "0.000000"; conf_hi "0.107823"; cov "0.000000"; full_read_support "yes";
Chr3	Cufflinks	exon	20826660	20826885	1	+	.	gene_id "CUFF.6634"; transcript_id "AT3G56130.4"; exon_number "1"; FPKM "0.0000000000"; frac "0.000000"; conf_lo "0.000000"; conf_hi "0.107823"; cov "0.000000";
Chr3	Cufflinks	exon	20827146	20827319	1	+	.	gene_id "CUFF.6634"; transcript_id "AT3G56130.4"; exon_number "2"; FPKM "0.0000000000"; frac "0.000000"; conf_lo "0.000000"; conf_hi "0.107823"; cov "0.000000";
Chr3	Cufflinks	exon	20827623	20827693	1	+	.	gene_id "CUFF.6634"; transcript_id "AT3G56130.4"; exon_number "3"; FPKM "0.0000000000"; frac "0.000000"; conf_lo "0.000000"; conf_hi "0.107823"; cov "0.000000";
Chr3	Cufflinks	exon	20827901	20827933	1	+	.	gene_id "CUFF.6634"; transcript_id "AT3G56130.4"; exon_number "4"; FPKM "0.0000000000"; frac "0.000000"; conf_lo "0.000000"; conf_hi "0.107823"; cov "0.000000";
Chr3	Cufflinks	exon	20828138	20828404	1	+	.	gene_id "CUFF.6634"; transcript_id "AT3G56130.4"; exon_number "5"; FPKM "0.0000000000"; frac "0.000000"; conf_lo "0.000000"; conf_hi "0.107823"; cov "0.000000";
Chr3	Cufflinks	exon	20828504	20828566	1	+	.	gene_id "CUFF.6634"; transcript_id "AT3G56130.4"; exon_number "6"; FPKM "0.0000000000"; frac "0.000000"; conf_lo "0.000000"; conf_hi "0.107823"; cov "0.000000";
Chr3	Cufflinks	exon	20828651	20828719	1	+	.	gene_id "CUFF.6634"; transcript_id "AT3G56130.4"; exon_number "7"; FPKM "0.0000000000"; frac "0.000000"; conf_lo "0.000000"; conf_hi "0.107823"; cov "0.000000";
Chr3	Cufflinks	exon	20828799	20828844	1	+	.	gene_id "CUFF.6634"; transcript_id "AT3G56130.4"; exon_number "8"; FPKM "0.0000000000"; frac "0.000000"; conf_lo "0.000000"; conf_hi "0.107823"; cov "0.000000";
Chr3	Cufflinks	exon	20828940	20829270	1	+	.	gene_id "CUFF.6634"; transcript_id "AT3G56130.4"; exon_number "9"; FPKM "0.0000000000"; frac "0.000000"; conf_lo "0.000000"; conf_hi "0.107823"; cov "0.000000";
Chr3	Cufflinks	transcript	20829282	20832871	326	+	.	gene_id "CUFF.6634"; transcript_id "AT3G56140.1"; FPKM "8.1263266592"; frac "0.311968"; conf_lo "7.164907"; conf_hi "9.087746"; cov "42.425164"; full_read_support "yes";
Chr3	Cufflinks	exon	20829282	20830062	326	+	.	gene_id "CUFF.6634"; transcript_id "AT3G56140.1"; exon_number "1"; FPKM "8.1263266592"; frac "0.311968"; conf_lo "7.164907"; conf_hi "9.087746"; cov "42.425164";
Chr3	Cufflinks	exon	20830147	20830276	326	+	.	gene_id "CUFF.6634"; transcript_id "AT3G56140.1"; exon_number "2"; FPKM "8.1263266592"; frac "0.311968"; conf_lo "7.164907"; conf_hi "9.087746"; cov "42.425164";
Chr3	Cufflinks	exon	20830587	20831117	326	+	.	gene_id "CUFF.6634"; transcript_id "AT3G56140.1"; exon_number "3"; FPKM "8.1263266592"; frac "0.311968"; conf_lo "7.164907"; conf_hi "9.087746"; cov "42.425164";
Chr3	Cufflinks	exon	20831304	20831411	326	+	.	gene_id "CUFF.6634"; transcript_id "AT3G56140.1"; exon_number "4"; FPKM "8.1263266592"; frac "0.311968"; conf_lo "7.164907"; conf_hi "9.087746"; cov "42.425164";
Chr3	Cufflinks	exon	20831599	20832147	326	+	.	gene_id "CUFF.6634"; transcript_id "AT3G56140.1"; exon_number "5"; FPKM "8.1263266592"; frac "0.311968"; conf_lo "7.164907"; conf_hi "9.087746"; cov "42.425164";
Chr3	Cufflinks	exon	20832280	20832393	326	+	.	gene_id "CUFF.6634"; transcript_id "AT3G56140.1"; exon_number "6"; FPKM "8.1263266592"; frac "0.311968"; conf_lo "7.164907"; conf_hi "9.087746"; cov "42.425164";
Chr3	Cufflinks	exon	20832520	20832871	326	+	.	gene_id "CUFF.6634"; transcript_id "AT3G56140.1"; exon_number "7"; FPKM "8.1263266592"; frac "0.311968"; conf_lo "7.164907"; conf_hi "9.087746"; cov "42.425164";
Chr3	Cufflinks	transcript	20833579	20837160	1	-	.	gene_id "CUFF.6635"; transcript_id "AT3G56150.2"; FPKM "0.0000000000"; frac "0.000000"; conf_lo "0.000000"; conf_hi "0.040313"; cov "0.000000"; full_read_support "yes";
Chr3	Cufflinks	exon	20833579	20834713	1	-	.	gene_id "CUFF.6635"; transcript_id "AT3G56150.2"; exon_number "1"; FPKM "0.0000000000"; frac "0.000000"; conf_lo "0.000000"; conf_hi "0.040313"; cov "0.000000";
Chr3	Cufflinks	exon	20834954	20836708	1	-	.	gene_id "CUFF.6635"; transcript_id "AT3G56150.2"; exon_number "2"; FPKM "0.0000000000"; frac "0.000000"; conf_lo "0.000000"; conf_hi "0.040313"; cov "0.000000";
Chr3	Cufflinks	exon	20836797	20836874	1	-	.	gene_id "CUFF.6635"; transcript_id "AT3G56150.2"; exon_number "3"; FPKM "0.0000000000"; frac "0.000000"; conf_lo "0.000000"; conf_hi "0.040313"; cov "0.000000";
Chr3	Cufflinks	exon	20837065	20837160	1	-	.	gene_id "CUFF.6635"; transcript_id "AT3G56150.2"; exon_number "4"; FPKM "0.0000000000"; frac "0.000000"; conf_lo "0.000000"; conf_hi "0.040313"; cov "0.000000";
Chr3	Cufflinks	transcript	20833584	20837157	696	-	.	gene_id "CUFF.6635"; transcript_id "AT3G56150.1"; FPKM "83.7580081974"; frac "0.746088"; conf_lo "79.411407"; conf_hi "88.104610"; cov "400.528218"; full_read_support "yes";
Chr3	Cufflinks	exon	20833584	20834713	696	-	.	gene_id "CUFF.6635"; transcript_id "AT3G56150.1"; exon_number "1"; FPKM "83.7580081974"; frac "0.746088"; conf_lo "79.411407"; conf_hi "88.104610"; cov "400.528218";
Chr3	Cufflinks	exon	20834954	20836708	696	-	.	gene_id "CUFF.6635"; transcript_id "AT3G56150.1"; exon_number "2"; FPKM "83.7580081974"; frac "0.746088"; conf_lo "79.411407"; conf_hi "88.104610"; cov "400.528218";
Chr3	Cufflinks	exon	20836797	20836851	696	-	.	gene_id "CUFF.6635"; transcript_id "AT3G56150.1"; exon_number "3"; FPKM "83.7580081974"; frac "0.746088"; conf_lo "79.411407"; conf_hi "88.104610"; cov "400.528218";
Chr3	Cufflinks	exon	20837065	20837157	696	-	.	gene_id "CUFF.6635"; transcript_id "AT3G56150.1"; exon_number "4"; FPKM "83.7580081974"; frac "0.746088"; conf_lo "79.411407"; conf_hi "88.104610"; cov "400.528218";
Chr3	Cufflinks	transcript	21039803	21041760	1	-	.	gene_id "CUFF.6635"; transcript_id "AT3G56820.1"; FPKM "0.0000000000"; frac "0.000000"; conf_lo "0.000000"; conf_hi "0.152077"; cov "0.000000"; full_read_support "yes";
Chr3	Cufflinks	exon	21039803	21040261	1	-	.	gene_id "CUFF.6635"; transcript_id "AT3G56820.1"; exon_number "1"; FPKM "0.0000000000"; frac "0.000000"; conf_lo "0.000000"; conf_hi "0.152077"; cov "0.000000";
Chr3	Cufflinks	exon	21040936	21041060	1	-	.	gene_id "CUFF.6635"; transcript_id "AT3G56820.1"; exon_number "2"; FPKM "0.0000000000"; frac "0.000000"; conf_lo "0.000000"; conf_hi "0.152077"; cov "0.000000";
Chr3	Cufflinks	exon	21041375	21041760	1	-	.	gene_id "CUFF.6635"; transcript_id "AT3G56820.1"; exon_number "3"; FPKM "0.0000000000"; frac "0.000000"; conf_lo "0.000000"; conf_hi "0.152077"; cov "0.000000";
Chr3	Cufflinks	transcript	21041727	21042609	1000	-	.	gene_id "CUFF.6635"; transcript_id "AT3G56825.1"; FPKM "120.2094474119"; frac "0.253912"; conf_lo "112.040398"; conf_hi "128.378497"; cov "574.837879"; full_read_support "yes";
Chr3	Cufflinks	exon	21041727	21042609	1000	-	.	gene_id "CUFF.6635"; transcript_id "AT3G56825.1"; exon_number "1"; FPKM "120.2094474119"; frac "0.253912"; conf_lo "112.040398"; conf_hi "128.378497"; cov "574.837879";
Chr3	Cufflinks	transcript	21042430	21044276	1	-	.	gene_id "CUFF.6635"; transcript_id "AT3G56830.3"; FPKM "0.0000000000"; frac "0.000000"; conf_lo "0.000000"; conf_hi "0.123337"; cov "0.000000"; full_read_support "yes";
Chr3	Cufflinks	exon	21042430	21042787	1	-	.	gene_id "CUFF.6635"; transcript_id "AT3G56830.3"; exon_number "1"; FPKM "0.0000000000"; frac "0.000000"; conf_lo "0.000000"; conf_hi "0.123337"; cov "0.000000";
Chr3	Cufflinks	exon	21042888	21043295	1	-	.	gene_id "CUFF.6635"; transcript_id "AT3G56830.3"; exon_number "2"; FPKM "0.0000000000"; frac "0.000000"; conf_lo "0.000000"; conf_hi "0.123337"; cov "0.000000";
Chr3	Cufflinks	exon	21043689	21043889	1	-	.	gene_id "CUFF.6635"; transcript_id "AT3G56830.3"; exon_number "3"; FPKM "0.0000000000"; frac "0.000000"; conf_lo "0.000000"; conf_hi "0.123337"; cov "0.000000";
Chr3	Cufflinks	exon	21044098	21044276	1	-	.	gene_id "CUFF.6635"; transcript_id "AT3G56830.3"; exon_number "4"; FPKM "0.0000000000"; frac "0.000000"; conf_lo "0.000000"; conf_hi "0.123337"; cov "0.000000";
Chr3	Cufflinks	transcript	21042430	21044318	1	-	.	gene_id "CUFF.6635"; transcript_id "AT3G56830.2"; FPKM "0.0000000000"; frac "0.000000"; conf_lo "0.000000"; conf_hi "0.097235"; cov "0.000000"; full_read_support "yes";
Chr3	Cufflinks	exon	21042430	21042787	1	-	.	gene_id "CUFF.6635"; transcript_id "AT3G56830.2"; exon_number "1"; FPKM "0.0000000000"; frac "0.000000"; conf_lo "0.000000"; conf_hi "0.097235"; cov "0.000000";
Chr3	Cufflinks	exon	21042888	21043295	1	-	.	gene_id "CUFF.6635"; transcript_id "AT3G56830.2"; exon_number "2"; FPKM "0.0000000000"; frac "0.000000"; conf_lo "0.000000"; conf_hi "0.097235"; cov "0.000000";
Chr3	Cufflinks	exon	21043689	21044318	1	-	.	gene_id "CUFF.6635"; transcript_id "AT3G56830.2"; exon_number "3"; FPKM "0.0000000000"; frac "0.000000"; conf_lo "0.000000"; conf_hi "0.097235"; cov "0.000000";
Chr3	Cufflinks	transcript	21042445	21044318	1	-	.	gene_id "CUFF.6635"; transcript_id "AT3G56830.1"; FPKM "0.0000000000"; frac "0.000000"; conf_lo "0.000000"; conf_hi "0.090708"; cov "0.000000"; full_read_support "yes";
Chr3	Cufflinks	exon	21042445	21043295	1	-	.	gene_id "CUFF.6635"; transcript_id "AT3G56830.1"; exon_number "1"; FPKM "0.0000000000"; frac "0.000000"; conf_lo "0.000000"; conf_hi "0.090708"; cov "0.000000";
Chr3	Cufflinks	exon	21043689	21044318	1	-	.	gene_id "CUFF.6635"; transcript_id "AT3G56830.1"; exon_number "2"; FPKM "0.0000000000"; frac "0.000000"; conf_lo "0.000000"; conf_hi "0.090708"; cov "0.000000";
Chr3	Cufflinks	transcript	21114798	21121051	1	-	.	gene_id "CUFF.6635"; transcript_id "AT3G57060.1"; FPKM "0.0000000000"; frac "0.000000"; conf_lo "0.000000"; conf_hi "0.026987"; cov "0.000000"; full_read_support "no";
Chr3	Cufflinks	exon	21114798	21115160	1	-	.	gene_id "CUFF.6635"; transcript_id "AT3G57060.1"; exon_number "1"; FPKM "0.0000000000"; frac "0.000000"; conf_lo "0.000000"; conf_hi "0.026987"; cov "0.000000";
Chr3	Cufflinks	exon	21115303	21115665	1	-	.	gene_id "CUFF.6635"; transcript_id "AT3G57060.1"; exon_number "2"; FPKM "0.0000000000"; frac "0.000000"; conf_lo "0.000000"; conf_hi "0.026987"; cov "0.000000";
Chr3	Cufflinks	exon	21115779	21115983	1	-	.	gene_id "CUFF.6635"; transcript_id "AT3G57060.1"; exon_number "3"; FPKM "0.0000000000"; frac "0.000000"; conf_lo "0.000000"; conf_hi "0.026987"; cov "0.000000";
Chr3	Cufflinks	exon	21116065	21116216	1	-	.	gene_id "CUFF.6635"; transcript_id "AT3G57060.1"; exon_number "4"; FPKM "0.0000000000"; frac "0.000000"; conf_lo "0.000000"; conf_hi "0.026987"; cov "0.000000";
Chr3	Cufflinks	exon	21116304	21116361	1	-	.	gene_id "CUFF.6635"; transcript_id "AT3G57060.1"; exon_number "5"; FPKM "0.0000000000"; frac "0.000000"; conf_lo "0.000000"; conf_hi "0.026987"; cov "0.000000";
Chr3	Cufflinks	exon	21116446	21116561	1	-	.	gene_id "CUFF.6635"; transcript_id "AT3G57060.1"; exon_number "6"; FPKM "0.0000000000"; frac "0.000000"; conf_lo "0.000000"; conf_hi "0.026987"; cov "0.000000";
Chr3	Cufflinks	exon	21116654	21116753	1	-	.	gene_id "CUFF.6635"; transcript_id "AT3G57060.1"; exon_number "7"; FPKM "0.0000000000"; frac "0.000000"; conf_lo "0.000000"; conf_hi "0.026987"; cov "0.000000";
Chr3	Cufflinks	exon	21116838	21117060	1	-	.	gene_id "CUFF.6635"; transcript_id "AT3G57060.1"; exon_number "8"; FPKM "0.0000000000"; frac "0.000000"; conf_lo "0.000000"; conf_hi "0.026987"; cov "0.000000";
Chr3	Cufflinks	exon	21117151	21117218	1	-	.	gene_id "CUFF.6635"; transcript_id "AT3G57060.1"; exon_number "9"; FPKM "0.0000000000"; frac "0.000000"; conf_lo "0.000000"; conf_hi "0.026987"; cov "0.000000";
Chr3	Cufflinks	exon	21117343	21117519	1	-	.	gene_id "CUFF.6635"; transcript_id "AT3G57060.1"; exon_number "10"; FPKM "0.0000000000"; frac "0.000000"; conf_lo "0.000000"; conf_hi "0.026987"; cov "0.000000";
Chr3	Cufflinks	exon	21117618	21118271	1	-	.	gene_id "CUFF.6635"; transcript_id "AT3G57060.1"; exon_number "11"; FPKM "0.0000000000"; frac "0.000000"; conf_lo "0.000000"; conf_hi "0.026987"; cov "0.000000";
Chr3	Cufflinks	exon	21118464	21118655	1	-	.	gene_id "CUFF.6635"; transcript_id "AT3G57060.1"; exon_number "12"; FPKM "0.0000000000"; frac "0.000000"; conf_lo "0.000000"; conf_hi "0.026987"; cov "0.000000";
Chr3	Cufflinks	exon	21118769	21119948	1	-	.	gene_id "CUFF.6635"; transcript_id "AT3G57060.1"; exon_number "13"; FPKM "0.0000000000"; frac "0.000000"; conf_lo "0.000000"; conf_hi "0.026987"; cov "0.000000";
Chr3	Cufflinks	exon	21120038	21120198	1	-	.	gene_id "CUFF.6635"; transcript_id "AT3G57060.1"; exon_number "14"; FPKM "0.0000000000"; frac "0.000000"; conf_lo "0.000000"; conf_hi "0.026987"; cov "0.000000";
Chr3	Cufflinks	exon	21120285	21120607	1	-	.	gene_id "CUFF.6635"; transcript_id "AT3G57060.1"; exon_number "15"; FPKM "0.0000000000"; frac "0.000000"; conf_lo "0.000000"; conf_hi "0.026987"; cov "0.000000";
Chr3	Cufflinks	exon	21120916	21121051	1	-	.	gene_id "CUFF.6635"; transcript_id "AT3G57060.1"; exon_number "16"; FPKM "0.0000000000"; frac "0.000000"; conf_lo "0.000000"; conf_hi "0.026987"; cov "0.000000";
Chr3	Cufflinks	transcript	21114867	21121113	1	-	.	gene_id "CUFF.6635"; transcript_id "AT3G57060.2"; FPKM "0.0000000000"; frac "0.000000"; conf_lo "0.000000"; conf_hi "0.026673"; cov "0.000000"; full_read_support "no";
Chr3	Cufflinks	exon	21114867	21115175	1	-	.	gene_id "CUFF.6635"; transcript_id "AT3G57060.2"; exon_number "1"; FPKM "0.0000000000"; frac "0.000000"; conf_lo "0.000000"; conf_hi "0.026673"; cov "0.000000";
Chr3	Cufflinks	exon	21115261	21115665	1	-	.	gene_id "CUFF.6635"; transcript_id "AT3G57060.2"; exon_number "2"; FPKM "0.0000000000"; frac "0.000000"; conf_lo "0.000000"; conf_hi "0.026673"; cov "0.000000";
Chr3	Cufflinks	exon	21115779	21115983	1	-	.	gene_id "CUFF.6635"; transcript_id "AT3G57060.2"; exon_number "3"; FPKM "0.0000000000"; frac "0.000000"; conf_lo "0.000000"; conf_hi "0.026673"; cov "0.000000";
Chr3	Cufflinks	exon	21116065	21116216	1	-	.	gene_id "CUFF.6635"; transcript_id "AT3G57060.2"; exon_number "4"; FPKM "0.0000000000"; frac "0.000000"; conf_lo "0.000000"; conf_hi "0.026673"; cov "0.000000";
Chr3	Cufflinks	exon	21116304	21116361	1	-	.	gene_id "CUFF.6635"; transcript_id "AT3G57060.2"; exon_number "5"; FPKM "0.0000000000"; frac "0.000000"; conf_lo "0.000000"; conf_hi "0.026673"; cov "0.000000";
Chr3	Cufflinks	exon	21116446	21116561	1	-	.	gene_id "CUFF.6635"; transcript_id "AT3G57060.2"; exon_number "6"; FPKM "0.0000000000"; frac "0.000000"; conf_lo "0.000000"; conf_hi "0.026673"; cov "0.000000";
Chr3	Cufflinks	exon	21116654	21116753	1	-	.	gene_id "CUFF.6635"; transcript_id "AT3G57060.2"; exon_number "7"; FPKM "0.0000000000"; frac "0.000000"; conf_lo "0.000000"; conf_hi "0.026673"; cov "0.000000";
Chr3	Cufflinks	exon	21116838	21117060	1	-	.	gene_id "CUFF.6635"; transcript_id "AT3G57060.2"; exon_number "8"; FPKM "0.0000000000"; frac "0.000000"; conf_lo "0.000000"; conf_hi "0.026673"; cov "0.000000";
Chr3	Cufflinks	exon	21117151	21117218	1	-	.	gene_id "CUFF.6635"; transcript_id "AT3G57060.2"; exon_number "9"; FPKM "0.0000000000"; frac "0.000000"; conf_lo "0.000000"; conf_hi "0.026673"; cov "0.000000";
Chr3	Cufflinks	exon	21117343	21117519	1	-	.	gene_id "CUFF.6635"; transcript_id "AT3G57060.2"; exon_number "10"; FPKM "0.0000000000"; frac "0.000000"; conf_lo "0.000000"; conf_hi "0.026673"; cov "0.000000";
Chr3	Cufflinks	exon	21117618	21118271	1	-	.	gene_id "CUFF.6635"; transcript_id "AT3G57060.2"; exon_number "11"; FPKM "0.0000000000"; frac "0.000000"; conf_lo "0.000000"; conf_hi "0.026673"; cov "0.000000";
Chr3	Cufflinks	exon	21118464	21118655	1	-	.	gene_id "CUFF.6635"; transcript_id "AT3G57060.2"; exon_number "12"; FPKM "0.0000000000"; frac "0.000000"; conf_lo "0.000000"; conf_hi "0.026673"; cov "0.000000";
Chr3	Cufflinks	exon	21118769	21119948	1	-	.	gene_id "CUFF.6635"; transcript_id "AT3G57060.2"; exon_number "13"; FPKM "0.0000000000"; frac "0.000000"; conf_lo "0.000000"; conf_hi "0.026673"; cov "0.000000";
Chr3	Cufflinks	exon	21120038	21120198	1	-	.	gene_id "CUFF.6635"; transcript_id "AT3G57060.2"; exon_number "14"; FPKM "0.0000000000"; frac "0.000000"; conf_lo "0.000000"; conf_hi "0.026673"; cov "0.000000";
Chr3	Cufflinks	exon	21120285	21120607	1	-	.	gene_id "CUFF.6635"; transcript_id "AT3G57060.2"; exon_number "15"; FPKM "0.0000000000"; frac "0.000000"; conf_lo "0.000000"; conf_hi "0.026673"; cov "0.000000";
Chr3	Cufflinks	exon	21120916	21121113	1	-	.	gene_id "CUFF.6635"; transcript_id "AT3G57060.2"; exon_number "16"; FPKM "0.0000000000"; frac "0.000000"; conf_lo "0.000000"; conf_hi "0.026673"; cov "0.000000";
Chr3	Cufflinks	transcript	21044317	21046314	1	+	.	gene_id "CUFF.6636"; transcript_id "AT3G56840.1"; FPKM "0.0000000000"; frac "0.000000"; conf_lo "0.000000"; conf_hi "0.083580"; cov "0.000000"; full_read_support "no";
Chr3	Cufflinks	exon	21044317	21044400	1	+	.	gene_id "CUFF.6636"; transcript_id "AT3G56840.1"; exon_number "1"; FPKM "0.0000000000"; frac "0.000000"; conf_lo "0.000000"; conf_hi "0.083580"; cov "0.000000";
Chr3	Cufflinks	exon	21044465	21044794	1	+	.	gene_id "CUFF.6636"; transcript_id "AT3G56840.1"; exon_number "2"; FPKM "0.0000000000"; frac "0.000000"; conf_lo "0.000000"; conf_hi "0.083580"; cov "0.000000";
Chr3	Cufflinks	exon	21044875	21045156	1	+	.	gene_id "CUFF.6636"; transcript_id "AT3G56840.1"; exon_number "3"; FPKM "0.0000000000"; frac "0.000000"; conf_lo "0.000000"; conf_hi "0.083580"; cov "0.000000";
Chr3	Cufflinks	exon	21045217	21045698	1	+	.	gene_id "CUFF.6636"; transcript_id "AT3G56840.1"; exon_number "4"; FPKM "0.0000000000"; frac "0.000000"; conf_lo "0.000000"; conf_hi "0.083580"; cov "0.000000";
Chr3	Cufflinks	exon	21045784	21045943	1	+	.	gene_id "CUFF.6636"; transcript_id "AT3G56840.1"; exon_number "5"; FPKM "0.0000000000"; frac "0.000000"; conf_lo "0.000000"; conf_hi "0.083580"; cov "0.000000";
Chr3	Cufflinks	exon	21046064	21046314	1	+	.	gene_id "CUFF.6636"; transcript_id "AT3G56840.1"; exon_number "6"; FPKM "0.0000000000"; frac "0.000000"; conf_lo "0.000000"; conf_hi "0.083580"; cov "0.000000";
Chr3	Cufflinks	transcript	20837437	20839362	318	-	.	gene_id "CUFF.6637"; transcript_id "CUFF.6637.1"; FPKM "1.5516701992"; frac "0.121553"; conf_lo "0.849934"; conf_hi "2.253406"; cov "8.099271"; full_read_support "yes";
Chr3	Cufflinks	exon	20837437	20837810	318	-	.	gene_id "CUFF.6637"; transcript_id "CUFF.6637.1"; exon_number "1"; FPKM "1.5516701992"; frac "0.121553"; conf_lo "0.849934"; conf_hi "2.253406"; cov "8.099271";
Chr3	Cufflinks	exon	20837890	20838187	318	-	.	gene_id "CUFF.6637"; transcript_id "CUFF.6637.1"; exon_number "2"; FPKM "1.5516701992"; frac "0.121553"; conf_lo "0.849934"; conf_hi "2.253406"; cov "8.099271";
Chr3	Cufflinks	exon	20838309	20838394	318	-	.	gene_id "CUFF.6637"; transcript_id "CUFF.6637.1"; exon_number "3"; FPKM "1.5516701992"; frac "0.121553"; conf_lo "0.849934"; conf_hi "2.253406"; cov "8.099271";
Chr3	Cufflinks	exon	20838782	20838849	318	-	.	gene_id "CUFF.6637"; transcript_id "CUFF.6637.1"; exon_number "4"; FPKM "1.5516701992"; frac "0.121553"; conf_lo "0.849934"; conf_hi "2.253406"; cov "8.099271";
Chr3	Cufflinks	exon	20839034	20839362	318	-	.	gene_id "CUFF.6637"; transcript_id "CUFF.6637.1"; exon_number "5"; FPKM "1.5516701992"; frac "0.121553"; conf_lo "0.849934"; conf_hi "2.253406"; cov "8.099271";
Chr3	Cufflinks	transcript	20837437	20841708	1000	-	.	gene_id "CUFF.6637"; transcript_id "CUFF.6637.2"; FPKM "4.8764693159"; frac "0.600579"; conf_lo "3.867979"; conf_hi "5.884960"; cov "25.453764"; full_read_support "yes";
Chr3	Cufflinks	exon	20837437	20837810	1000	-	.	gene_id "CUFF.6637"; transcript_id "CUFF.6637.2"; exon_number "1"; FPKM "4.8764693159"; frac "0.600579"; conf_lo "3.867979"; conf_hi "5.884960"; cov "25.453764";
Chr3	Cufflinks	exon	20837890	20837991	1000	-	.	gene_id "CUFF.6637"; transcript_id "CUFF.6637.2"; exon_number "2"; FPKM "4.8764693159"; frac "0.600579"; conf_lo "3.867979"; conf_hi "5.884960"; cov "25.453764";
Chr3	Cufflinks	exon	20838067	20838187	1000	-	.	gene_id "CUFF.6637"; transcript_id "CUFF.6637.2"; exon_number "3"; FPKM "4.8764693159"; frac "0.600579"; conf_lo "3.867979"; conf_hi "5.884960"; cov "25.453764";
Chr3	Cufflinks	exon	20838309	20838394	1000	-	.	gene_id "CUFF.6637"; transcript_id "CUFF.6637.2"; exon_number "4"; FPKM "4.8764693159"; frac "0.600579"; conf_lo "3.867979"; conf_hi "5.884960"; cov "25.453764";
Chr3	Cufflinks	exon	20838782	20838849	1000	-	.	gene_id "CUFF.6637"; transcript_id "CUFF.6637.2"; exon_number "5"; FPKM "4.8764693159"; frac "0.600579"; conf_lo "3.867979"; conf_hi "5.884960"; cov "25.453764";
Chr3	Cufflinks	exon	20839034	20839055	1000	-	.	gene_id "CUFF.6637"; transcript_id "CUFF.6637.2"; exon_number "6"; FPKM "4.8764693159"; frac "0.600579"; conf_lo "3.867979"; conf_hi "5.884960"; cov "25.453764";
Chr3	Cufflinks	exon	20839375	20839488	1000	-	.	gene_id "CUFF.6637"; transcript_id "CUFF.6637.2"; exon_number "7"; FPKM "4.8764693159"; frac "0.600579"; conf_lo "3.867979"; conf_hi "5.884960"; cov "25.453764";
Chr3	Cufflinks	exon	20839734	20839802	1000	-	.	gene_id "CUFF.6637"; transcript_id "CUFF.6637.2"; exon_number "8"; FPKM "4.8764693159"; frac "0.600579"; conf_lo "3.867979"; conf_hi "5.884960"; cov "25.453764";
Chr3	Cufflinks	exon	20839889	20839947	1000	-	.	gene_id "CUFF.6637"; transcript_id "CUFF.6637.2"; exon_number "9"; FPKM "4.8764693159"; frac "0.600579"; conf_lo "3.867979"; conf_hi "5.884960"; cov "25.453764";
Chr3	Cufflinks	exon	20840319	20840397	1000	-	.	gene_id "CUFF.6637"; transcript_id "CUFF.6637.2"; exon_number "10"; FPKM "4.8764693159"; frac "0.600579"; conf_lo "3.867979"; conf_hi "5.884960"; cov "25.453764";
Chr3	Cufflinks	exon	20840588	20840655	1000	-	.	gene_id "CUFF.6637"; transcript_id "CUFF.6637.2"; exon_number "11"; FPKM "4.8764693159"; frac "0.600579"; conf_lo "3.867979"; conf_hi "5.884960"; cov "25.453764";
Chr3	Cufflinks	exon	20840796	20840903	1000	-	.	gene_id "CUFF.6637"; transcript_id "CUFF.6637.2"; exon_number "12"; FPKM "4.8764693159"; frac "0.600579"; conf_lo "3.867979"; conf_hi "5.884960"; cov "25.453764";
Chr3	Cufflinks	exon	20841153	20841246	1000	-	.	gene_id "CUFF.6637"; transcript_id "CUFF.6637.2"; exon_number "13"; FPKM "4.8764693159"; frac "0.600579"; conf_lo "3.867979"; conf_hi "5.884960"; cov "25.453764";
Chr3	Cufflinks	exon	20841380	20841708	1000	-	.	gene_id "CUFF.6637"; transcript_id "CUFF.6637.2"; exon_number "14"; FPKM "4.8764693159"; frac "0.600579"; conf_lo "3.867979"; conf_hi "5.884960"; cov "25.453764";
Chr3	Cufflinks	transcript	20837437	20838687	335	-	.	gene_id "CUFF.6637"; transcript_id "CUFF.6637.3"; FPKM "1.6360956065"; frac "0.113991"; conf_lo "0.847783"; conf_hi "2.424408"; cov "8.539947"; full_read_support "yes";
Chr3	Cufflinks	exon	20837437	20837810	335	-	.	gene_id "CUFF.6637"; transcript_id "CUFF.6637.3"; exon_number "1"; FPKM "1.6360956065"; frac "0.113991"; conf_lo "0.847783"; conf_hi "2.424408"; cov "8.539947";
Chr3	Cufflinks	exon	20837890	20838187	335	-	.	gene_id "CUFF.6637"; transcript_id "CUFF.6637.3"; exon_number "2"; FPKM "1.6360956065"; frac "0.113991"; conf_lo "0.847783"; conf_hi "2.424408"; cov "8.539947";
Chr3	Cufflinks	exon	20838309	20838687	335	-	.	gene_id "CUFF.6637"; transcript_id "CUFF.6637.3"; exon_number "3"; FPKM "1.6360956065"; frac "0.113991"; conf_lo "0.847783"; conf_hi "2.424408"; cov "8.539947";
Chr3	Cufflinks	transcript	20837444	20841541	1	-	.	gene_id "CUFF.6637"; transcript_id "AT3G56160.1"; FPKM "0.0000000000"; frac "0.000000"; conf_lo "0.000000"; conf_hi "0.082916"; cov "0.000000"; full_read_support "no";
Chr3	Cufflinks	exon	20837444	20837810	1	-	.	gene_id "CUFF.6637"; transcript_id "AT3G56160.1"; exon_number "1"; FPKM "0.0000000000"; frac "0.000000"; conf_lo "0.000000"; conf_hi "0.082916"; cov "0.000000";
Chr3	Cufflinks	exon	20837890	20837991	1	-	.	gene_id "CUFF.6637"; transcript_id "AT3G56160.1"; exon_number "2"; FPKM "0.0000000000"; frac "0.000000"; conf_lo "0.000000"; conf_hi "0.082916"; cov "0.000000";
Chr3	Cufflinks	exon	20838067	20838187	1	-	.	gene_id "CUFF.6637"; transcript_id "AT3G56160.1"; exon_number "3"; FPKM "0.0000000000"; frac "0.000000"; conf_lo "0.000000"; conf_hi "0.082916"; cov "0.000000";
Chr3	Cufflinks	exon	20838309	20838394	1	-	.	gene_id "CUFF.6637"; transcript_id "AT3G56160.1"; exon_number "4"; FPKM "0.0000000000"; frac "0.000000"; conf_lo "0.000000"; conf_hi "0.082916"; cov "0.000000";
Chr3	Cufflinks	exon	20838782	20838849	1	-	.	gene_id "CUFF.6637"; transcript_id "AT3G56160.1"; exon_number "5"; FPKM "0.0000000000"; frac "0.000000"; conf_lo "0.000000"; conf_hi "0.082916"; cov "0.000000";
Chr3	Cufflinks	exon	20839034	20839055	1	-	.	gene_id "CUFF.6637"; transcript_id "AT3G56160.1"; exon_number "6"; FPKM "0.0000000000"; frac "0.000000"; conf_lo "0.000000"; conf_hi "0.082916"; cov "0.000000";
Chr3	Cufflinks	exon	20839375	20839488	1	-	.	gene_id "CUFF.6637"; transcript_id "AT3G56160.1"; exon_number "7"; FPKM "0.0000000000"; frac "0.000000"; conf_lo "0.000000"; conf_hi "0.082916"; cov "0.000000";
Chr3	Cufflinks	exon	20839734	20839802	1	-	.	gene_id "CUFF.6637"; transcript_id "AT3G56160.1"; exon_number "8"; FPKM "0.0000000000"; frac "0.000000"; conf_lo "0.000000"; conf_hi "0.082916"; cov "0.000000";
Chr3	Cufflinks	exon	20839889	20839947	1	-	.	gene_id "CUFF.6637"; transcript_id "AT3G56160.1"; exon_number "9"; FPKM "0.0000000000"; frac "0.000000"; conf_lo "0.000000"; conf_hi "0.082916"; cov "0.000000";
Chr3	Cufflinks	exon	20840319	20840397	1	-	.	gene_id "CUFF.6637"; transcript_id "AT3G56160.1"; exon_number "10"; FPKM "0.0000000000"; frac "0.000000"; conf_lo "0.000000"; conf_hi "0.082916"; cov "0.000000";
Chr3	Cufflinks	exon	20840588	20840655	1	-	.	gene_id "CUFF.6637"; transcript_id "AT3G56160.1"; exon_number "11"; FPKM "0.0000000000"; frac "0.000000"; conf_lo "0.000000"; conf_hi "0.082916"; cov "0.000000";
Chr3	Cufflinks	exon	20840796	20840903	1	-	.	gene_id "CUFF.6637"; transcript_id "AT3G56160.1"; exon_number "12"; FPKM "0.0000000000"; frac "0.000000"; conf_lo "0.000000"; conf_hi "0.082916"; cov "0.000000";
Chr3	Cufflinks	exon	20841153	20841246	1	-	.	gene_id "CUFF.6637"; transcript_id "AT3G56160.1"; exon_number "13"; FPKM "0.0000000000"; frac "0.000000"; conf_lo "0.000000"; conf_hi "0.082916"; cov "0.000000";
Chr3	Cufflinks	exon	20841299	20841541	1	-	.	gene_id "CUFF.6637"; transcript_id "AT3G56160.1"; exon_number "14"; FPKM "0.0000000000"; frac "0.000000"; conf_lo "0.000000"; conf_hi "0.082916"; cov "0.000000";
Chr3	Cufflinks	transcript	20840349	20841708	930	-	.	gene_id "CUFF.6637"; transcript_id "CUFF.6637.5"; FPKM "4.5397634597"; frac "0.163877"; conf_lo "2.573776"; conf_hi "6.505751"; cov "23.696256"; full_read_support "yes";
Chr3	Cufflinks	exon	20840349	20840397	930	-	.	gene_id "CUFF.6637"; transcript_id "CUFF.6637.5"; exon_number "1"; FPKM "4.5397634597"; frac "0.163877"; conf_lo "2.573776"; conf_hi "6.505751"; cov "23.696256";
Chr3	Cufflinks	exon	20840588	20840655	930	-	.	gene_id "CUFF.6637"; transcript_id "CUFF.6637.5"; exon_number "2"; FPKM "4.5397634597"; frac "0.163877"; conf_lo "2.573776"; conf_hi "6.505751"; cov "23.696256";
Chr3	Cufflinks	exon	20840796	20840903	930	-	.	gene_id "CUFF.6637"; transcript_id "CUFF.6637.5"; exon_number "3"; FPKM "4.5397634597"; frac "0.163877"; conf_lo "2.573776"; conf_hi "6.505751"; cov "23.696256";
Chr3	Cufflinks	exon	20841153	20841247	930	-	.	gene_id "CUFF.6637"; transcript_id "CUFF.6637.5"; exon_number "4"; FPKM "4.5397634597"; frac "0.163877"; conf_lo "2.573776"; conf_hi "6.505751"; cov "23.696256";
Chr3	Cufflinks	exon	20841381	20841708	930	-	.	gene_id "CUFF.6637"; transcript_id "CUFF.6637.5"; exon_number "5"; FPKM "4.5397634597"; frac "0.163877"; conf_lo "2.573776"; conf_hi "6.505751"; cov "23.696256";
Chr3	Cufflinks	transcript	20842145	20844476	1000	+	.	gene_id "CUFF.6638"; transcript_id "AT3G56170.1"; FPKM "4.4528023526"; frac "1.000000"; conf_lo "3.510695"; conf_hi "5.394910"; cov "23.250802"; full_read_support "no";
Chr3	Cufflinks	exon	20842145	20842262	1000	+	.	gene_id "CUFF.6638"; transcript_id "AT3G56170.1"; exon_number "1"; FPKM "4.4528023526"; frac "1.000000"; conf_lo "3.510695"; conf_hi "5.394910"; cov "23.250802";
Chr3	Cufflinks	exon	20842421	20842730	1000	+	.	gene_id "CUFF.6638"; transcript_id "AT3G56170.1"; exon_number "2"; FPKM "4.4528023526"; frac "1.000000"; conf_lo "3.510695"; conf_hi "5.394910"; cov "23.250802";
Chr3	Cufflinks	exon	20842905	20842960	1000	+	.	gene_id "CUFF.6638"; transcript_id "AT3G56170.1"; exon_number "3"; FPKM "4.4528023526"; frac "1.000000"; conf_lo "3.510695"; conf_hi "5.394910"; cov "23.250802";
Chr3	Cufflinks	exon	20843049	20843163	1000	+	.	gene_id "CUFF.6638"; transcript_id "AT3G56170.1"; exon_number "4"; FPKM "4.4528023526"; frac "1.000000"; conf_lo "3.510695"; conf_hi "5.394910"; cov "23.250802";
Chr3	Cufflinks	exon	20843263	20843373	1000	+	.	gene_id "CUFF.6638"; transcript_id "AT3G56170.1"; exon_number "5"; FPKM "4.4528023526"; frac "1.000000"; conf_lo "3.510695"; conf_hi "5.394910"; cov "23.250802";
Chr3	Cufflinks	exon	20843461	20843648	1000	+	.	gene_id "CUFF.6638"; transcript_id "AT3G56170.1"; exon_number "6"; FPKM "4.4528023526"; frac "1.000000"; conf_lo "3.510695"; conf_hi "5.394910"; cov "23.250802";
Chr3	Cufflinks	exon	20843754	20843810	1000	+	.	gene_id "CUFF.6638"; transcript_id "AT3G56170.1"; exon_number "7"; FPKM "4.4528023526"; frac "1.000000"; conf_lo "3.510695"; conf_hi "5.394910"; cov "23.250802";
Chr3	Cufflinks	exon	20843898	20844126	1000	+	.	gene_id "CUFF.6638"; transcript_id "AT3G56170.1"; exon_number "8"; FPKM "4.4528023526"; frac "1.000000"; conf_lo "3.510695"; conf_hi "5.394910"; cov "23.250802";
Chr3	Cufflinks	exon	20844221	20844476	1000	+	.	gene_id "CUFF.6638"; transcript_id "AT3G56170.1"; exon_number "9"; FPKM "4.4528023526"; frac "1.000000"; conf_lo "3.510695"; conf_hi "5.394910"; cov "23.250802";
Chr3	Cufflinks	transcript	20844667	20845692	1	+	.	gene_id "AT3G56180"; transcript_id "AT3G56180.1"; FPKM "0.0000000000"; frac "0.000000"; conf_lo "0.000000"; conf_hi "0.134029"; cov "0.000000"; full_read_support "no";
Chr3	Cufflinks	exon	20844667	20845019	1	+	.	gene_id "AT3G56180"; transcript_id "AT3G56180.1"; exon_number "1"; FPKM "0.0000000000"; frac "0.000000"; conf_lo "0.000000"; conf_hi "0.134029"; cov "0.000000";
Chr3	Cufflinks	exon	20845097	20845333	1	+	.	gene_id "AT3G56180"; transcript_id "AT3G56180.1"; exon_number "2"; FPKM "0.0000000000"; frac "0.000000"; conf_lo "0.000000"; conf_hi "0.134029"; cov "0.000000";
Chr3	Cufflinks	exon	20845426	20845692	1	+	.	gene_id "AT3G56180"; transcript_id "AT3G56180.1"; exon_number "3"; FPKM "0.0000000000"; frac "0.000000"; conf_lo "0.000000"; conf_hi "0.134029"; cov "0.000000";
Chr3	Cufflinks	transcript	20845674	20848534	1	-	.	gene_id "CUFF.6639"; transcript_id "AT3G56190.2"; FPKM "0.0000000000"; frac "0.000000"; conf_lo "0.000000"; conf_hi "0.090139"; cov "0.000000"; full_read_support "no";
Chr3	Cufflinks	exon	20845674	20846199	1	-	.	gene_id "CUFF.6639"; transcript_id "AT3G56190.2"; exon_number "1"; FPKM "0.0000000000"; frac "0.000000"; conf_lo "0.000000"; conf_hi "0.090139"; cov "0.000000";
Chr3	Cufflinks	exon	20846289	20846369	1	-	.	gene_id "CUFF.6639"; transcript_id "AT3G56190.2"; exon_number "2"; FPKM "0.0000000000"; frac "0.000000"; conf_lo "0.000000"; conf_hi "0.090139"; cov "0.000000";
Chr3	Cufflinks	exon	20846458	20846505	1	-	.	gene_id "CUFF.6639"; transcript_id "AT3G56190.2"; exon_number "3"; FPKM "0.0000000000"; frac "0.000000"; conf_lo "0.000000"; conf_hi "0.090139"; cov "0.000000";
Chr3	Cufflinks	exon	20846603	20846762	1	-	.	gene_id "CUFF.6639"; transcript_id "AT3G56190.2"; exon_number "4"; FPKM "0.0000000000"; frac "0.000000"; conf_lo "0.000000"; conf_hi "0.090139"; cov "0.000000";
Chr3	Cufflinks	exon	20846993	20847144	1	-	.	gene_id "CUFF.6639"; transcript_id "AT3G56190.2"; exon_number "5"; FPKM "0.0000000000"; frac "0.000000"; conf_lo "0.000000"; conf_hi "0.090139"; cov "0.000000";
Chr3	Cufflinks	exon	20847376	20847455	1	-	.	gene_id "CUFF.6639"; transcript_id "AT3G56190.2"; exon_number "6"; FPKM "0.0000000000"; frac "0.000000"; conf_lo "0.000000"; conf_hi "0.090139"; cov "0.000000";
Chr3	Cufflinks	exon	20847551	20847619	1	-	.	gene_id "CUFF.6639"; transcript_id "AT3G56190.2"; exon_number "7"; FPKM "0.0000000000"; frac "0.000000"; conf_lo "0.000000"; conf_hi "0.090139"; cov "0.000000";
Chr3	Cufflinks	exon	20847710	20847759	1	-	.	gene_id "CUFF.6639"; transcript_id "AT3G56190.2"; exon_number "8"; FPKM "0.0000000000"; frac "0.000000"; conf_lo "0.000000"; conf_hi "0.090139"; cov "0.000000";
Chr3	Cufflinks	exon	20848212	20848534	1	-	.	gene_id "CUFF.6639"; transcript_id "AT3G56190.2"; exon_number "9"; FPKM "0.0000000000"; frac "0.000000"; conf_lo "0.000000"; conf_hi "0.090139"; cov "0.000000";
Chr3	Cufflinks	transcript	20845674	20848526	1000	-	.	gene_id "CUFF.6639"; transcript_id "AT3G56190.1"; FPKM "41.5038626620"; frac "1.000000"; conf_lo "38.249914"; conf_hi "44.757811"; cov "216.656805"; full_read_support "yes";
Chr3	Cufflinks	exon	20845674	20846199	1000	-	.	gene_id "CUFF.6639"; transcript_id "AT3G56190.1"; exon_number "1"; FPKM "41.5038626620"; frac "1.000000"; conf_lo "38.249914"; conf_hi "44.757811"; cov "216.656805";
Chr3	Cufflinks	exon	20846289	20846369	1000	-	.	gene_id "CUFF.6639"; transcript_id "AT3G56190.1"; exon_number "2"; FPKM "41.5038626620"; frac "1.000000"; conf_lo "38.249914"; conf_hi "44.757811"; cov "216.656805";
Chr3	Cufflinks	exon	20846458	20846505	1000	-	.	gene_id "CUFF.6639"; transcript_id "AT3G56190.1"; exon_number "3"; FPKM "41.5038626620"; frac "1.000000"; conf_lo "38.249914"; conf_hi "44.757811"; cov "216.656805";
Chr3	Cufflinks	exon	20846603	20846762	1000	-	.	gene_id "CUFF.6639"; transcript_id "AT3G56190.1"; exon_number "4"; FPKM "41.5038626620"; frac "1.000000"; conf_lo "38.249914"; conf_hi "44.757811"; cov "216.656805";
Chr3	Cufflinks	exon	20846993	20847144	1000	-	.	gene_id "CUFF.6639"; transcript_id "AT3G56190.1"; exon_number "5"; FPKM "41.5038626620"; frac "1.000000"; conf_lo "38.249914"; conf_hi "44.757811"; cov "216.656805";
Chr3	Cufflinks	exon	20847376	20847455	1000	-	.	gene_id "CUFF.6639"; transcript_id "AT3G56190.1"; exon_number "6"; FPKM "41.5038626620"; frac "1.000000"; conf_lo "38.249914"; conf_hi "44.757811"; cov "216.656805";
Chr3	Cufflinks	exon	20847551	20847623	1000	-	.	gene_id "CUFF.6639"; transcript_id "AT3G56190.1"; exon_number "7"; FPKM "41.5038626620"; frac "1.000000"; conf_lo "38.249914"; conf_hi "44.757811"; cov "216.656805";
Chr3	Cufflinks	exon	20847710	20847759	1000	-	.	gene_id "CUFF.6639"; transcript_id "AT3G56190.1"; exon_number "8"; FPKM "41.5038626620"; frac "1.000000"; conf_lo "38.249914"; conf_hi "44.757811"; cov "216.656805";
Chr3	Cufflinks	exon	20848212	20848526	1000	-	.	gene_id "CUFF.6639"; transcript_id "AT3G56190.1"; exon_number "9"; FPKM "41.5038626620"; frac "1.000000"; conf_lo "38.249914"; conf_hi "44.757811"; cov "216.656805";
Chr3	Cufflinks	transcript	20850029	20852027	1000	+	.	gene_id "CUFF.6640"; transcript_id "AT3G56200.1"; FPKM "3.0371954282"; frac "1.000000"; conf_lo "2.312228"; conf_hi "3.762163"; cov "15.853028"; full_read_support "yes";
Chr3	Cufflinks	exon	20850029	20850450	1000	+	.	gene_id "CUFF.6640"; transcript_id "AT3G56200.1"; exon_number "1"; FPKM "3.0371954282"; frac "1.000000"; conf_lo "2.312228"; conf_hi "3.762163"; cov "15.853028";
Chr3	Cufflinks	exon	20850555	20850707	1000	+	.	gene_id "CUFF.6640"; transcript_id "AT3G56200.1"; exon_number "2"; FPKM "3.0371954282"; frac "1.000000"; conf_lo "2.312228"; conf_hi "3.762163"; cov "15.853028";
Chr3	Cufflinks	exon	20850796	20850999	1000	+	.	gene_id "CUFF.6640"; transcript_id "AT3G56200.1"; exon_number "3"; FPKM "3.0371954282"; frac "1.000000"; conf_lo "2.312228"; conf_hi "3.762163"; cov "15.853028";
Chr3	Cufflinks	exon	20851097	20851562	1000	+	.	gene_id "CUFF.6640"; transcript_id "AT3G56200.1"; exon_number "4"; FPKM "3.0371954282"; frac "1.000000"; conf_lo "2.312228"; conf_hi "3.762163"; cov "15.853028";
Chr3	Cufflinks	exon	20851659	20852027	1000	+	.	gene_id "CUFF.6640"; transcript_id "AT3G56200.1"; exon_number "5"; FPKM "3.0371954282"; frac "1.000000"; conf_lo "2.312228"; conf_hi "3.762163"; cov "15.853028";
Chr3	Cufflinks	transcript	20852385	20855610	195	-	.	gene_id "CUFF.6641"; transcript_id "AT3G56210.5"; FPKM "1.3656737706"; frac "0.188258"; conf_lo "0.827011"; conf_hi "1.904337"; cov "7.127591"; full_read_support "no";
Chr3	Cufflinks	exon	20852385	20852709	195	-	.	gene_id "CUFF.6641"; transcript_id "AT3G56210.5"; exon_number "1"; FPKM "1.3656737706"; frac "0.188258"; conf_lo "0.827011"; conf_hi "1.904337"; cov "7.127591";
Chr3	Cufflinks	exon	20853377	20853418	195	-	.	gene_id "CUFF.6641"; transcript_id "AT3G56210.5"; exon_number "2"; FPKM "1.3656737706"; frac "0.188258"; conf_lo "0.827011"; conf_hi "1.904337"; cov "7.127591";
Chr3	Cufflinks	exon	20853493	20854149	195	-	.	gene_id "CUFF.6641"; transcript_id "AT3G56210.5"; exon_number "3"; FPKM "1.3656737706"; frac "0.188258"; conf_lo "0.827011"; conf_hi "1.904337"; cov "7.127591";
Chr3	Cufflinks	exon	20854309	20854434	195	-	.	gene_id "CUFF.6641"; transcript_id "AT3G56210.5"; exon_number "4"; FPKM "1.3656737706"; frac "0.188258"; conf_lo "0.827011"; conf_hi "1.904337"; cov "7.127591";
Chr3	Cufflinks	exon	20854548	20854646	195	-	.	gene_id "CUFF.6641"; transcript_id "AT3G56210.5"; exon_number "5"; FPKM "1.3656737706"; frac "0.188258"; conf_lo "0.827011"; conf_hi "1.904337"; cov "7.127591";
Chr3	Cufflinks	exon	20854731	20854838	195	-	.	gene_id "CUFF.6641"; transcript_id "AT3G56210.5"; exon_number "6"; FPKM "1.3656737706"; frac "0.188258"; conf_lo "0.827011"; conf_hi "1.904337"; cov "7.127591";
Chr3	Cufflinks	exon	20855220	20855283	195	-	.	gene_id "CUFF.6641"; transcript_id "AT3G56210.5"; exon_number "7"; FPKM "1.3656737706"; frac "0.188258"; conf_lo "0.827011"; conf_hi "1.904337"; cov "7.127591";
Chr3	Cufflinks	exon	20855416	20855610	195	-	.	gene_id "CUFF.6641"; transcript_id "AT3G56210.5"; exon_number "8"; FPKM "1.3656737706"; frac "0.188258"; conf_lo "0.827011"; conf_hi "1.904337"; cov "7.127591";
Chr3	Cufflinks	transcript	20852495	20855548	1	-	.	gene_id "CUFF.6641"; transcript_id "AT3G56210.4"; FPKM "0.0000000000"; frac "0.000000"; conf_lo "0.000000"; conf_hi "0.093896"; cov "0.000000"; full_read_support "no";
Chr3	Cufflinks	exon	20852495	20852709	1	-	.	gene_id "CUFF.6641"; transcript_id "AT3G56210.4"; exon_number "1"; FPKM "0.0000000000"; frac "0.000000"; conf_lo "0.000000"; conf_hi "0.093896"; cov "0.000000";
Chr3	Cufflinks	exon	20853377	20853418	1	-	.	gene_id "CUFF.6641"; transcript_id "AT3G56210.4"; exon_number "2"; FPKM "0.0000000000"; frac "0.000000"; conf_lo "0.000000"; conf_hi "0.093896"; cov "0.000000";
Chr3	Cufflinks	exon	20853493	20854143	1	-	.	gene_id "CUFF.6641"; transcript_id "AT3G56210.4"; exon_number "3"; FPKM "0.0000000000"; frac "0.000000"; conf_lo "0.000000"; conf_hi "0.093896"; cov "0.000000";
Chr3	Cufflinks	exon	20854309	20854434	1	-	.	gene_id "CUFF.6641"; transcript_id "AT3G56210.4"; exon_number "4"; FPKM "0.0000000000"; frac "0.000000"; conf_lo "0.000000"; conf_hi "0.093896"; cov "0.000000";
Chr3	Cufflinks	exon	20854548	20854646	1	-	.	gene_id "CUFF.6641"; transcript_id "AT3G56210.4"; exon_number "5"; FPKM "0.0000000000"; frac "0.000000"; conf_lo "0.000000"; conf_hi "0.093896"; cov "0.000000";
Chr3	Cufflinks	exon	20854731	20854838	1	-	.	gene_id "CUFF.6641"; transcript_id "AT3G56210.4"; exon_number "6"; FPKM "0.0000000000"; frac "0.000000"; conf_lo "0.000000"; conf_hi "0.093896"; cov "0.000000";
Chr3	Cufflinks	exon	20855220	20855283	1	-	.	gene_id "CUFF.6641"; transcript_id "AT3G56210.4"; exon_number "7"; FPKM "0.0000000000"; frac "0.000000"; conf_lo "0.000000"; conf_hi "0.093896"; cov "0.000000";
Chr3	Cufflinks	exon	20855416	20855548	1	-	.	gene_id "CUFF.6641"; transcript_id "AT3G56210.4"; exon_number "8"; FPKM "0.0000000000"; frac "0.000000"; conf_lo "0.000000"; conf_hi "0.093896"; cov "0.000000";
Chr3	Cufflinks	transcript	20852495	20855548	1000	-	.	gene_id "CUFF.6641"; transcript_id "AT3G56210.2"; FPKM "6.9852757063"; frac "0.811742"; conf_lo "5.740061"; conf_hi "8.230490"; cov "36.456867"; full_read_support "no";
Chr3	Cufflinks	exon	20852495	20852709	1000	-	.	gene_id "CUFF.6641"; transcript_id "AT3G56210.2"; exon_number "1"; FPKM "6.9852757063"; frac "0.811742"; conf_lo "5.740061"; conf_hi "8.230490"; cov "36.456867";
Chr3	Cufflinks	exon	20853493	20854143	1000	-	.	gene_id "CUFF.6641"; transcript_id "AT3G56210.2"; exon_number "2"; FPKM "6.9852757063"; frac "0.811742"; conf_lo "5.740061"; conf_hi "8.230490"; cov "36.456867";
Chr3	Cufflinks	exon	20854309	20854434	1000	-	.	gene_id "CUFF.6641"; transcript_id "AT3G56210.2"; exon_number "3"; FPKM "6.9852757063"; frac "0.811742"; conf_lo "5.740061"; conf_hi "8.230490"; cov "36.456867";
Chr3	Cufflinks	exon	20854548	20854646	1000	-	.	gene_id "CUFF.6641"; transcript_id "AT3G56210.2"; exon_number "4"; FPKM "6.9852757063"; frac "0.811742"; conf_lo "5.740061"; conf_hi "8.230490"; cov "36.456867";
Chr3	Cufflinks	exon	20854731	20854838	1000	-	.	gene_id "CUFF.6641"; transcript_id "AT3G56210.2"; exon_number "5"; FPKM "6.9852757063"; frac "0.811742"; conf_lo "5.740061"; conf_hi "8.230490"; cov "36.456867";
Chr3	Cufflinks	exon	20855220	20855283	1000	-	.	gene_id "CUFF.6641"; transcript_id "AT3G56210.2"; exon_number "6"; FPKM "6.9852757063"; frac "0.811742"; conf_lo "5.740061"; conf_hi "8.230490"; cov "36.456867";
Chr3	Cufflinks	exon	20855416	20855548	1000	-	.	gene_id "CUFF.6641"; transcript_id "AT3G56210.2"; exon_number "7"; FPKM "6.9852757063"; frac "0.811742"; conf_lo "5.740061"; conf_hi "8.230490"; cov "36.456867";
Chr3	Cufflinks	transcript	20853100	20855542	1	-	.	gene_id "CUFF.6641"; transcript_id "AT3G56210.1"; FPKM "0.0000000000"; frac "0.000000"; conf_lo "0.000000"; conf_hi "0.089786"; cov "0.000000"; full_read_support "no";
Chr3	Cufflinks	exon	20853100	20853418	1	-	.	gene_id "CUFF.6641"; transcript_id "AT3G56210.1"; exon_number "1"; FPKM "0.0000000000"; frac "0.000000"; conf_lo "0.000000"; conf_hi "0.089786"; cov "0.000000";
Chr3	Cufflinks	exon	20853493	20854143	1	-	.	gene_id "CUFF.6641"; transcript_id "AT3G56210.1"; exon_number "2"; FPKM "0.0000000000"; frac "0.000000"; conf_lo "0.000000"; conf_hi "0.089786"; cov "0.000000";
Chr3	Cufflinks	exon	20854309	20854434	1	-	.	gene_id "CUFF.6641"; transcript_id "AT3G56210.1"; exon_number "3"; FPKM "0.0000000000"; frac "0.000000"; conf_lo "0.000000"; conf_hi "0.089786"; cov "0.000000";
Chr3	Cufflinks	exon	20854548	20854646	1	-	.	gene_id "CUFF.6641"; transcript_id "AT3G56210.1"; exon_number "4"; FPKM "0.0000000000"; frac "0.000000"; conf_lo "0.000000"; conf_hi "0.089786"; cov "0.000000";
Chr3	Cufflinks	exon	20854731	20854838	1	-	.	gene_id "CUFF.6641"; transcript_id "AT3G56210.1"; exon_number "5"; FPKM "0.0000000000"; frac "0.000000"; conf_lo "0.000000"; conf_hi "0.089786"; cov "0.000000";
Chr3	Cufflinks	exon	20855220	20855283	1	-	.	gene_id "CUFF.6641"; transcript_id "AT3G56210.1"; exon_number "6"; FPKM "0.0000000000"; frac "0.000000"; conf_lo "0.000000"; conf_hi "0.089786"; cov "0.000000";
Chr3	Cufflinks	exon	20855416	20855542	1	-	.	gene_id "CUFF.6641"; transcript_id "AT3G56210.1"; exon_number "7"; FPKM "0.0000000000"; frac "0.000000"; conf_lo "0.000000"; conf_hi "0.089786"; cov "0.000000";
Chr3	Cufflinks	transcript	20858918	20860531	1000	+	.	gene_id "CUFF.6642"; transcript_id "AT3G56220.1"; FPKM "3.3896735160"; frac "1.000000"; conf_lo "2.131480"; conf_hi "4.647867"; cov "17.686717"; full_read_support "yes";
Chr3	Cufflinks	exon	20858918	20859021	1000	+	.	gene_id "CUFF.6642"; transcript_id "AT3G56220.1"; exon_number "1"; FPKM "3.3896735160"; frac "1.000000"; conf_lo "2.131480"; conf_hi "4.647867"; cov "17.686717";
Chr3	Cufflinks	exon	20859717	20859845	1000	+	.	gene_id "CUFF.6642"; transcript_id "AT3G56220.1"; exon_number "2"; FPKM "3.3896735160"; frac "1.000000"; conf_lo "2.131480"; conf_hi "4.647867"; cov "17.686717";
Chr3	Cufflinks	exon	20859927	20860100	1000	+	.	gene_id "CUFF.6642"; transcript_id "AT3G56220.1"; exon_number "3"; FPKM "3.3896735160"; frac "1.000000"; conf_lo "2.131480"; conf_hi "4.647867"; cov "17.686717";
Chr3	Cufflinks	exon	20860216	20860531	1000	+	.	gene_id "CUFF.6642"; transcript_id "AT3G56220.1"; exon_number "4"; FPKM "3.3896735160"; frac "1.000000"; conf_lo "2.131480"; conf_hi "4.647867"; cov "17.686717";
Chr3	Cufflinks	transcript	20860778	20862265	1000	-	.	gene_id "AT3G56230"; transcript_id "AT3G56230.1"; FPKM "0.7784742429"; frac "1.000000"; conf_lo "0.310669"; conf_hi "1.246279"; cov "4.059682"; full_read_support "no";
Chr3	Cufflinks	exon	20860778	20861354	1000	-	.	gene_id "AT3G56230"; transcript_id "AT3G56230.1"; exon_number "1"; FPKM "0.7784742429"; frac "1.000000"; conf_lo "0.310669"; conf_hi "1.246279"; cov "4.059682";
Chr3	Cufflinks	exon	20861611	20861793	1000	-	.	gene_id "AT3G56230"; transcript_id "AT3G56230.1"; exon_number "2"; FPKM "0.7784742429"; frac "1.000000"; conf_lo "0.310669"; conf_hi "1.246279"; cov "4.059682";
Chr3	Cufflinks	exon	20861926	20862265	1000	-	.	gene_id "AT3G56230"; transcript_id "AT3G56230.1"; exon_number "3"; FPKM "0.7784742429"; frac "1.000000"; conf_lo "0.310669"; conf_hi "1.246279"; cov "4.059682";
Chr3	Cufflinks	transcript	20863257	20864544	1000	-	.	gene_id "CUFF.6643"; transcript_id "AT3G56240.1"; FPKM "329.4580337371"; frac "1.000000"; conf_lo "311.015122"; conf_hi "347.900946"; cov "1719.876658"; full_read_support "yes";
Chr3	Cufflinks	exon	20863257	20863740	1000	-	.	gene_id "CUFF.6643"; transcript_id "AT3G56240.1"; exon_number "1"; FPKM "329.4580337371"; frac "1.000000"; conf_lo "311.015122"; conf_hi "347.900946"; cov "1719.876658";
Chr3	Cufflinks	exon	20863855	20863930	1000	-	.	gene_id "CUFF.6643"; transcript_id "AT3G56240.1"; exon_number "2"; FPKM "329.4580337371"; frac "1.000000"; conf_lo "311.015122"; conf_hi "347.900946"; cov "1719.876658";
Chr3	Cufflinks	exon	20864394	20864544	1000	-	.	gene_id "CUFF.6643"; transcript_id "AT3G56240.1"; exon_number "3"; FPKM "329.4580337371"; frac "1.000000"; conf_lo "311.015122"; conf_hi "347.900946"; cov "1719.876658";
Chr3	Cufflinks	transcript	20866014	20868867	1000	+	.	gene_id "CUFF.6644"; transcript_id "CUFF.6644.1"; FPKM "1.3648696874"; frac "0.754447"; conf_lo "0.907200"; conf_hi "1.822540"; cov "7.125768"; full_read_support "yes";
Chr3	Cufflinks	exon	20866014	20866441	1000	+	.	gene_id "CUFF.6644"; transcript_id "CUFF.6644.1"; exon_number "1"; FPKM "1.3648696874"; frac "0.754447"; conf_lo "0.907200"; conf_hi "1.822540"; cov "7.125768";
Chr3	Cufflinks	exon	20866800	20866941	1000	+	.	gene_id "CUFF.6644"; transcript_id "CUFF.6644.1"; exon_number "2"; FPKM "1.3648696874"; frac "0.754447"; conf_lo "0.907200"; conf_hi "1.822540"; cov "7.125768";
Chr3	Cufflinks	exon	20867221	20867281	1000	+	.	gene_id "CUFF.6644"; transcript_id "CUFF.6644.1"; exon_number "3"; FPKM "1.3648696874"; frac "0.754447"; conf_lo "0.907200"; conf_hi "1.822540"; cov "7.125768";
Chr3	Cufflinks	exon	20867697	20868867	1000	+	.	gene_id "CUFF.6644"; transcript_id "CUFF.6644.1"; exon_number "4"; FPKM "1.3648696874"; frac "0.754447"; conf_lo "0.907200"; conf_hi "1.822540"; cov "7.125768";
Chr3	Cufflinks	transcript	20866120	20867840	1	+	.	gene_id "CUFF.6644"; transcript_id "AT3G56250.1"; FPKM "0.0000000000"; frac "0.000000"; conf_lo "0.000000"; conf_hi "0.252839"; cov "0.000000"; full_read_support "yes";
Chr3	Cufflinks	exon	20866120	20866441	1	+	.	gene_id "CUFF.6644"; transcript_id "AT3G56250.1"; exon_number "1"; FPKM "0.0000000000"; frac "0.000000"; conf_lo "0.000000"; conf_hi "0.252839"; cov "0.000000";
Chr3	Cufflinks	exon	20866800	20866941	1	+	.	gene_id "CUFF.6644"; transcript_id "AT3G56250.1"; exon_number "2"; FPKM "0.0000000000"; frac "0.000000"; conf_lo "0.000000"; conf_hi "0.252839"; cov "0.000000";
Chr3	Cufflinks	exon	20867221	20867281	1	+	.	gene_id "CUFF.6644"; transcript_id "AT3G56250.1"; exon_number "3"; FPKM "0.0000000000"; frac "0.000000"; conf_lo "0.000000"; conf_hi "0.252839"; cov "0.000000";
Chr3	Cufflinks	exon	20867697	20867840	1	+	.	gene_id "CUFF.6644"; transcript_id "AT3G56250.1"; exon_number "4"; FPKM "0.0000000000"; frac "0.000000"; conf_lo "0.000000"; conf_hi "0.252839"; cov "0.000000";
Chr3	Cufflinks	transcript	20867970	20869024	1000	-	.	gene_id "AT3G56260"; transcript_id "AT3G56260.2"; FPKM "0.8391406598"; frac "0.245553"; conf_lo "0.346284"; conf_hi "1.331998"; cov "4.381020"; full_read_support "yes";
Chr3	Cufflinks	exon	20867970	20869024	1000	-	.	gene_id "AT3G56260"; transcript_id "AT3G56260.2"; exon_number "1"; FPKM "0.8391406598"; frac "0.245553"; conf_lo "0.346284"; conf_hi "1.331998"; cov "4.381020";
Chr3	Cufflinks	transcript	20867971	20869024	1	-	.	gene_id "AT3G56260"; transcript_id "AT3G56260.1"; FPKM "0.0000000000"; frac "0.000000"; conf_lo "0.000000"; conf_hi "0.144429"; cov "0.000000"; full_read_support "no";
Chr3	Cufflinks	exon	20867971	20868541	1	-	.	gene_id "AT3G56260"; transcript_id "AT3G56260.1"; exon_number "1"; FPKM "0.0000000000"; frac "0.000000"; conf_lo "0.000000"; conf_hi "0.144429"; cov "0.000000";
Chr3	Cufflinks	exon	20868586	20869024	1	-	.	gene_id "AT3G56260"; transcript_id "AT3G56260.1"; exon_number "2"; FPKM "0.0000000000"; frac "0.000000"; conf_lo "0.000000"; conf_hi "0.144429"; cov "0.000000";
Chr3	Cufflinks	transcript	20870000	20872049	1000	+	.	gene_id "AT3G56270"; transcript_id "AT3G56270.1"; FPKM "2.5338058240"; frac "1.000000"; conf_lo "1.901451"; conf_hi "3.166160"; cov "13.214895"; full_read_support "yes";
Chr3	Cufflinks	exon	20870000	20870420	1000	+	.	gene_id "AT3G56270"; transcript_id "AT3G56270.1"; exon_number "1"; FPKM "2.5338058240"; frac "1.000000"; conf_lo "1.901451"; conf_hi "3.166160"; cov "13.214895";
Chr3	Cufflinks	exon	20870715	20872049	1000	+	.	gene_id "AT3G56270"; transcript_id "AT3G56270.1"; exon_number "2"; FPKM "2.5338058240"; frac "1.000000"; conf_lo "1.901451"; conf_hi "3.166160"; cov "13.214895";
Chr3	Cufflinks	transcript	20872831	20873472	1	+	.	gene_id "CUFF.6645"; transcript_id "AT3G56275.1"; FPKM "0.0000000000"; frac "0.000000"; conf_lo "0.000000"; conf_hi "0.000000"; cov "0.000000"; full_read_support "no";
Chr3	Cufflinks	exon	20872831	20873472	1	+	.	gene_id "CUFF.6645"; transcript_id "AT3G56275.1"; exon_number "1"; FPKM "0.0000000000"; frac "0.000000"; conf_lo "0.000000"; conf_hi "0.000000"; cov "0.000000";
Chr3	Cufflinks	transcript	20874308	20874656	1	-	.	gene_id "AT3G56277"; transcript_id "AT3G56277.1"; FPKM "0.0000000000"; frac "0.000000"; conf_lo "0.000000"; conf_hi "0.000000"; cov "0.000000"; full_read_support "no";
Chr3	Cufflinks	exon	20874308	20874656	1	-	.	gene_id "AT3G56277"; transcript_id "AT3G56277.1"; exon_number "1"; FPKM "0.0000000000"; frac "0.000000"; conf_lo "0.000000"; conf_hi "0.000000"; cov "0.000000";
Chr3	Cufflinks	transcript	20876567	20877445	1	+	.	gene_id "AT3G56280"; transcript_id "AT3G56280.1"; FPKM "0.0000000000"; frac "0.000000"; conf_lo "0.000000"; conf_hi "0.000000"; cov "0.000000"; full_read_support "no";
Chr3	Cufflinks	exon	20876567	20877445	1	+	.	gene_id "AT3G56280"; transcript_id "AT3G56280.1"; exon_number "1"; FPKM "0.0000000000"; frac "0.000000"; conf_lo "0.000000"; conf_hi "0.000000"; cov "0.000000";
Chr3	Cufflinks	transcript	20878539	20879568	1000	-	.	gene_id "AT3G56290"; transcript_id "AT3G56290.1"; FPKM "7.5751330903"; frac "1.000000"; conf_lo "5.747632"; conf_hi "9.402634"; cov "39.495363"; full_read_support "yes";
Chr3	Cufflinks	exon	20878539	20878912	1000	-	.	gene_id "AT3G56290"; transcript_id "AT3G56290.1"; exon_number "1"; FPKM "7.5751330903"; frac "1.000000"; conf_lo "5.747632"; conf_hi "9.402634"; cov "39.495363";
Chr3	Cufflinks	exon	20879022	20879085	1000	-	.	gene_id "AT3G56290"; transcript_id "AT3G56290.1"; exon_number "2"; FPKM "7.5751330903"; frac "1.000000"; conf_lo "5.747632"; conf_hi "9.402634"; cov "39.495363";
Chr3	Cufflinks	exon	20879254	20879568	1000	-	.	gene_id "AT3G56290"; transcript_id "AT3G56290.1"; exon_number "3"; FPKM "7.5751330903"; frac "1.000000"; conf_lo "5.747632"; conf_hi "9.402634"; cov "39.495363";
Chr3	Cufflinks	transcript	20880169	20882366	1000	+	.	gene_id "CUFF.6646"; transcript_id "AT3G56300.1"; FPKM "0.8692771082"; frac "1.000000"; conf_lo "0.455542"; conf_hi "1.283013"; cov "4.533968"; full_read_support "no";
Chr3	Cufflinks	exon	20880169	20880350	1000	+	.	gene_id "CUFF.6646"; transcript_id "AT3G56300.1"; exon_number "1"; FPKM "0.8692771082"; frac "1.000000"; conf_lo "0.455542"; conf_hi "1.283013"; cov "4.533968";
Chr3	Cufflinks	exon	20880538	20880601	1000	+	.	gene_id "CUFF.6646"; transcript_id "AT3G56300.1"; exon_number "2"; FPKM "0.8692771082"; frac "1.000000"; conf_lo "0.455542"; conf_hi "1.283013"; cov "4.533968";
Chr3	Cufflinks	exon	20880703	20880852	1000	+	.	gene_id "CUFF.6646"; transcript_id "AT3G56300.1"; exon_number "3"; FPKM "0.8692771082"; frac "1.000000"; conf_lo "0.455542"; conf_hi "1.283013"; cov "4.533968";
Chr3	Cufflinks	exon	20880941	20881111	1000	+	.	gene_id "CUFF.6646"; transcript_id "AT3G56300.1"; exon_number "4"; FPKM "0.8692771082"; frac "1.000000"; conf_lo "0.455542"; conf_hi "1.283013"; cov "4.533968";
Chr3	Cufflinks	exon	20881198	20881265	1000	+	.	gene_id "CUFF.6646"; transcript_id "AT3G56300.1"; exon_number "5"; FPKM "0.8692771082"; frac "1.000000"; conf_lo "0.455542"; conf_hi "1.283013"; cov "4.533968";
Chr3	Cufflinks	exon	20881303	20881480	1000	+	.	gene_id "CUFF.6646"; transcript_id "AT3G56300.1"; exon_number "6"; FPKM "0.8692771082"; frac "1.000000"; conf_lo "0.455542"; conf_hi "1.283013"; cov "4.533968";
Chr3	Cufflinks	exon	20881562	20881676	1000	+	.	gene_id "CUFF.6646"; transcript_id "AT3G56300.1"; exon_number "7"; FPKM "0.8692771082"; frac "1.000000"; conf_lo "0.455542"; conf_hi "1.283013"; cov "4.533968";
Chr3	Cufflinks	exon	20881758	20881847	1000	+	.	gene_id "CUFF.6646"; transcript_id "AT3G56300.1"; exon_number "8"; FPKM "0.8692771082"; frac "1.000000"; conf_lo "0.455542"; conf_hi "1.283013"; cov "4.533968";
Chr3	Cufflinks	exon	20881915	20882366	1000	+	.	gene_id "CUFF.6646"; transcript_id "AT3G56300.1"; exon_number "9"; FPKM "0.8692771082"; frac "1.000000"; conf_lo "0.455542"; conf_hi "1.283013"; cov "4.533968";
Chr3	Cufflinks	transcript	20885894	20889656	1	-	.	gene_id "CUFF.6647"; transcript_id "AT3G56320.1"; FPKM "0.0000000000"; frac "0.000000"; conf_lo "0.000000"; conf_hi "0.051991"; cov "0.000000"; full_read_support "no";
Chr3	Cufflinks	exon	20885894	20886534	1	-	.	gene_id "CUFF.6647"; transcript_id "AT3G56320.1"; exon_number "1"; FPKM "0.0000000000"; frac "0.000000"; conf_lo "0.000000"; conf_hi "0.051991"; cov "0.000000";
Chr3	Cufflinks	exon	20886625	20887106	1	-	.	gene_id "CUFF.6647"; transcript_id "AT3G56320.1"; exon_number "2"; FPKM "0.0000000000"; frac "0.000000"; conf_lo "0.000000"; conf_hi "0.051991"; cov "0.000000";
Chr3	Cufflinks	exon	20887182	20887364	1	-	.	gene_id "CUFF.6647"; transcript_id "AT3G56320.1"; exon_number "3"; FPKM "0.0000000000"; frac "0.000000"; conf_lo "0.000000"; conf_hi "0.051991"; cov "0.000000";
Chr3	Cufflinks	exon	20887464	20887566	1	-	.	gene_id "CUFF.6647"; transcript_id "AT3G56320.1"; exon_number "4"; FPKM "0.0000000000"; frac "0.000000"; conf_lo "0.000000"; conf_hi "0.051991"; cov "0.000000";
Chr3	Cufflinks	exon	20887645	20887827	1	-	.	gene_id "CUFF.6647"; transcript_id "AT3G56320.1"; exon_number "5"; FPKM "0.0000000000"; frac "0.000000"; conf_lo "0.000000"; conf_hi "0.051991"; cov "0.000000";
Chr3	Cufflinks	exon	20887933	20888025	1	-	.	gene_id "CUFF.6647"; transcript_id "AT3G56320.1"; exon_number "6"; FPKM "0.0000000000"; frac "0.000000"; conf_lo "0.000000"; conf_hi "0.051991"; cov "0.000000";
Chr3	Cufflinks	exon	20888115	20888294	1	-	.	gene_id "CUFF.6647"; transcript_id "AT3G56320.1"; exon_number "7"; FPKM "0.0000000000"; frac "0.000000"; conf_lo "0.000000"; conf_hi "0.051991"; cov "0.000000";
Chr3	Cufflinks	exon	20888379	20888707	1	-	.	gene_id "CUFF.6647"; transcript_id "AT3G56320.1"; exon_number "8"; FPKM "0.0000000000"; frac "0.000000"; conf_lo "0.000000"; conf_hi "0.051991"; cov "0.000000";
Chr3	Cufflinks	exon	20889150	20889218	1	-	.	gene_id "CUFF.6647"; transcript_id "AT3G56320.1"; exon_number "9"; FPKM "0.0000000000"; frac "0.000000"; conf_lo "0.000000"; conf_hi "0.051991"; cov "0.000000";
Chr3	Cufflinks	exon	20889496	20889656	1	-	.	gene_id "CUFF.6647"; transcript_id "AT3G56320.1"; exon_number "10"; FPKM "0.0000000000"; frac "0.000000"; conf_lo "0.000000"; conf_hi "0.051991"; cov "0.000000";
Chr3	Cufflinks	transcript	20882803	20885915	1000	+	.	gene_id "CUFF.6648"; transcript_id "AT3G56310.1"; FPKM "25.6516815091"; frac "1.000000"; conf_lo "23.291651"; conf_hi "28.011712"; cov "133.944539"; full_read_support "yes";
Chr3	Cufflinks	exon	20882803	20883112	1000	+	.	gene_id "CUFF.6648"; transcript_id "AT3G56310.1"; exon_number "1"; FPKM "25.6516815091"; frac "1.000000"; conf_lo "23.291651"; conf_hi "28.011712"; cov "133.944539";
Chr3	Cufflinks	exon	20883296	20883354	1000	+	.	gene_id "CUFF.6648"; transcript_id "AT3G56310.1"; exon_number "2"; FPKM "25.6516815091"; frac "1.000000"; conf_lo "23.291651"; conf_hi "28.011712"; cov "133.944539";
Chr3	Cufflinks	exon	20883473	20883529	1000	+	.	gene_id "CUFF.6648"; transcript_id "AT3G56310.1"; exon_number "3"; FPKM "25.6516815091"; frac "1.000000"; conf_lo "23.291651"; conf_hi "28.011712"; cov "133.944539";
Chr3	Cufflinks	exon	20883626	20883660	1000	+	.	gene_id "CUFF.6648"; transcript_id "AT3G56310.1"; exon_number "4"; FPKM "25.6516815091"; frac "1.000000"; conf_lo "23.291651"; conf_hi "28.011712"; cov "133.944539";
Chr3	Cufflinks	exon	20883866	20883969	1000	+	.	gene_id "CUFF.6648"; transcript_id "AT3G56310.1"; exon_number "5"; FPKM "25.6516815091"; frac "1.000000"; conf_lo "23.291651"; conf_hi "28.011712"; cov "133.944539";
Chr3	Cufflinks	exon	20884060	20884132	1000	+	.	gene_id "CUFF.6648"; transcript_id "AT3G56310.1"; exon_number "6"; FPKM "25.6516815091"; frac "1.000000"; conf_lo "23.291651"; conf_hi "28.011712"; cov "133.944539";
Chr3	Cufflinks	exon	20884300	20884358	1000	+	.	gene_id "CUFF.6648"; transcript_id "AT3G56310.1"; exon_number "7"; FPKM "25.6516815091"; frac "1.000000"; conf_lo "23.291651"; conf_hi "28.011712"; cov "133.944539";
Chr3	Cufflinks	exon	20884459	20884524	1000	+	.	gene_id "CUFF.6648"; transcript_id "AT3G56310.1"; exon_number "8"; FPKM "25.6516815091"; frac "1.000000"; conf_lo "23.291651"; conf_hi "28.011712"; cov "133.944539";
Chr3	Cufflinks	exon	20884627	20884710	1000	+	.	gene_id "CUFF.6648"; transcript_id "AT3G56310.1"; exon_number "9"; FPKM "25.6516815091"; frac "1.000000"; conf_lo "23.291651"; conf_hi "28.011712"; cov "133.944539";
Chr3	Cufflinks	exon	20884836	20884900	1000	+	.	gene_id "CUFF.6648"; transcript_id "AT3G56310.1"; exon_number "10"; FPKM "25.6516815091"; frac "1.000000"; conf_lo "23.291651"; conf_hi "28.011712"; cov "133.944539";
Chr3	Cufflinks	exon	20884994	20885076	1000	+	.	gene_id "CUFF.6648"; transcript_id "AT3G56310.1"; exon_number "11"; FPKM "25.6516815091"; frac "1.000000"; conf_lo "23.291651"; conf_hi "28.011712"; cov "133.944539";
Chr3	Cufflinks	exon	20885148	20885238	1000	+	.	gene_id "CUFF.6648"; transcript_id "AT3G56310.1"; exon_number "12"; FPKM "25.6516815091"; frac "1.000000"; conf_lo "23.291651"; conf_hi "28.011712"; cov "133.944539";
Chr3	Cufflinks	exon	20885341	20885399	1000	+	.	gene_id "CUFF.6648"; transcript_id "AT3G56310.1"; exon_number "13"; FPKM "25.6516815091"; frac "1.000000"; conf_lo "23.291651"; conf_hi "28.011712"; cov "133.944539";
Chr3	Cufflinks	exon	20885494	20885915	1000	+	.	gene_id "CUFF.6648"; transcript_id "AT3G56310.1"; exon_number "14"; FPKM "25.6516815091"; frac "1.000000"; conf_lo "23.291651"; conf_hi "28.011712"; cov "133.944539";
Chr3	Cufflinks	transcript	20882827	20885915	1	+	.	gene_id "CUFF.6648"; transcript_id "AT3G56310.2"; FPKM "0.0000000000"; frac "0.000000"; conf_lo "0.000000"; conf_hi "0.091430"; cov "0.000000"; full_read_support "no";
Chr3	Cufflinks	exon	20882827	20883112	1	+	.	gene_id "CUFF.6648"; transcript_id "AT3G56310.2"; exon_number "1"; FPKM "0.0000000000"; frac "0.000000"; conf_lo "0.000000"; conf_hi "0.091430"; cov "0.000000";
Chr3	Cufflinks	exon	20883296	20883354	1	+	.	gene_id "CUFF.6648"; transcript_id "AT3G56310.2"; exon_number "2"; FPKM "0.0000000000"; frac "0.000000"; conf_lo "0.000000"; conf_hi "0.091430"; cov "0.000000";
Chr3	Cufflinks	exon	20883473	20883529	1	+	.	gene_id "CUFF.6648"; transcript_id "AT3G56310.2"; exon_number "3"; FPKM "0.0000000000"; frac "0.000000"; conf_lo "0.000000"; conf_hi "0.091430"; cov "0.000000";
Chr3	Cufflinks	exon	20883903	20883969	1	+	.	gene_id "CUFF.6648"; transcript_id "AT3G56310.2"; exon_number "4"; FPKM "0.0000000000"; frac "0.000000"; conf_lo "0.000000"; conf_hi "0.091430"; cov "0.000000";
Chr3	Cufflinks	exon	20884060	20884132	1	+	.	gene_id "CUFF.6648"; transcript_id "AT3G56310.2"; exon_number "5"; FPKM "0.0000000000"; frac "0.000000"; conf_lo "0.000000"; conf_hi "0.091430"; cov "0.000000";
Chr3	Cufflinks	exon	20884300	20884358	1	+	.	gene_id "CUFF.6648"; transcript_id "AT3G56310.2"; exon_number "6"; FPKM "0.0000000000"; frac "0.000000"; conf_lo "0.000000"; conf_hi "0.091430"; cov "0.000000";
Chr3	Cufflinks	exon	20884459	20884524	1	+	.	gene_id "CUFF.6648"; transcript_id "AT3G56310.2"; exon_number "7"; FPKM "0.0000000000"; frac "0.000000"; conf_lo "0.000000"; conf_hi "0.091430"; cov "0.000000";
Chr3	Cufflinks	exon	20884627	20884710	1	+	.	gene_id "CUFF.6648"; transcript_id "AT3G56310.2"; exon_number "8"; FPKM "0.0000000000"; frac "0.000000"; conf_lo "0.000000"; conf_hi "0.091430"; cov "0.000000";
Chr3	Cufflinks	exon	20884836	20884900	1	+	.	gene_id "CUFF.6648"; transcript_id "AT3G56310.2"; exon_number "9"; FPKM "0.0000000000"; frac "0.000000"; conf_lo "0.000000"; conf_hi "0.091430"; cov "0.000000";
Chr3	Cufflinks	exon	20884994	20885076	1	+	.	gene_id "CUFF.6648"; transcript_id "AT3G56310.2"; exon_number "10"; FPKM "0.0000000000"; frac "0.000000"; conf_lo "0.000000"; conf_hi "0.091430"; cov "0.000000";
Chr3	Cufflinks	exon	20885148	20885238	1	+	.	gene_id "CUFF.6648"; transcript_id "AT3G56310.2"; exon_number "11"; FPKM "0.0000000000"; frac "0.000000"; conf_lo "0.000000"; conf_hi "0.091430"; cov "0.000000";
Chr3	Cufflinks	exon	20885341	20885399	1	+	.	gene_id "CUFF.6648"; transcript_id "AT3G56310.2"; exon_number "12"; FPKM "0.0000000000"; frac "0.000000"; conf_lo "0.000000"; conf_hi "0.091430"; cov "0.000000";
Chr3	Cufflinks	exon	20885494	20885915	1	+	.	gene_id "CUFF.6648"; transcript_id "AT3G56310.2"; exon_number "13"; FPKM "0.0000000000"; frac "0.000000"; conf_lo "0.000000"; conf_hi "0.091430"; cov "0.000000";
Chr3	Cufflinks	transcript	20890250	20892002	1000	+	.	gene_id "CUFF.6649"; transcript_id "AT3G56330.1"; FPKM "4.7681855088"; frac "1.000000"; conf_lo "3.764929"; conf_hi "5.771442"; cov "24.889927"; full_read_support "yes";
Chr3	Cufflinks	exon	20890250	20890881	1000	+	.	gene_id "CUFF.6649"; transcript_id "AT3G56330.1"; exon_number "1"; FPKM "4.7681855088"; frac "1.000000"; conf_lo "3.764929"; conf_hi "5.771442"; cov "24.889927";
Chr3	Cufflinks	exon	20890990	20891190	1000	+	.	gene_id "CUFF.6649"; transcript_id "AT3G56330.1"; exon_number "2"; FPKM "4.7681855088"; frac "1.000000"; conf_lo "3.764929"; conf_hi "5.771442"; cov "24.889927";
Chr3	Cufflinks	exon	20891284	20891584	1000	+	.	gene_id "CUFF.6649"; transcript_id "AT3G56330.1"; exon_number "3"; FPKM "4.7681855088"; frac "1.000000"; conf_lo "3.764929"; conf_hi "5.771442"; cov "24.889927";
Chr3	Cufflinks	exon	20891673	20891735	1000	+	.	gene_id "CUFF.6649"; transcript_id "AT3G56330.1"; exon_number "4"; FPKM "4.7681855088"; frac "1.000000"; conf_lo "3.764929"; conf_hi "5.771442"; cov "24.889927";
Chr3	Cufflinks	exon	20891829	20892002	1000	+	.	gene_id "CUFF.6649"; transcript_id "AT3G56330.1"; exon_number "5"; FPKM "4.7681855088"; frac "1.000000"; conf_lo "3.764929"; conf_hi "5.771442"; cov "24.889927";
Chr3	Cufflinks	transcript	20892129	20893443	1000	-	.	gene_id "CUFF.6650"; transcript_id "AT3G56340.1"; FPKM "249.0035678895"; frac "1.000000"; conf_lo "233.745821"; conf_hi "264.261315"; cov "1299.809389"; full_read_support "yes";
Chr3	Cufflinks	exon	20892129	20892386	1000	-	.	gene_id "CUFF.6650"; transcript_id "AT3G56340.1"; exon_number "1"; FPKM "249.0035678895"; frac "1.000000"; conf_lo "233.745821"; conf_hi "264.261315"; cov "1299.809389";
Chr3	Cufflinks	exon	20892726	20892859	1000	-	.	gene_id "CUFF.6650"; transcript_id "AT3G56340.1"; exon_number "2"; FPKM "249.0035678895"; frac "1.000000"; conf_lo "233.745821"; conf_hi "264.261315"; cov "1299.809389";
Chr3	Cufflinks	exon	20892964	20893048	1000	-	.	gene_id "CUFF.6650"; transcript_id "AT3G56340.1"; exon_number "3"; FPKM "249.0035678895"; frac "1.000000"; conf_lo "233.745821"; conf_hi "264.261315"; cov "1299.809389";
Chr3	Cufflinks	exon	20893138	20893230	1000	-	.	gene_id "CUFF.6650"; transcript_id "AT3G56340.1"; exon_number "4"; FPKM "249.0035678895"; frac "1.000000"; conf_lo "233.745821"; conf_hi "264.261315"; cov "1299.809389";
Chr3	Cufflinks	exon	20893341	20893443	1000	-	.	gene_id "CUFF.6650"; transcript_id "AT3G56340.1"; exon_number "5"; FPKM "249.0035678895"; frac "1.000000"; conf_lo "233.745821"; conf_hi "264.261315"; cov "1299.809389";
Chr3	Cufflinks	transcript	20893946	20895625	1	-	.	gene_id "AT3G56350"; transcript_id "AT3G56350.1"; FPKM "0.0000000000"; frac "0.000000"; conf_lo "0.000000"; conf_hi "0.000000"; cov "0.000000"; full_read_support "no";
Chr3	Cufflinks	exon	20893946	20894262	1	-	.	gene_id "AT3G56350"; transcript_id "AT3G56350.1"; exon_number "1"; FPKM "0.0000000000"; frac "0.000000"; conf_lo "0.000000"; conf_hi "0.000000"; cov "0.000000";
Chr3	Cufflinks	exon	20894384	20894461	1	-	.	gene_id "AT3G56350"; transcript_id "AT3G56350.1"; exon_number "2"; FPKM "0.0000000000"; frac "0.000000"; conf_lo "0.000000"; conf_hi "0.000000"; cov "0.000000";
Chr3	Cufflinks	exon	20894564	20894620	1	-	.	gene_id "AT3G56350"; transcript_id "AT3G56350.1"; exon_number "3"; FPKM "0.0000000000"; frac "0.000000"; conf_lo "0.000000"; conf_hi "0.000000"; cov "0.000000";
Chr3	Cufflinks	exon	20894951	20895076	1	-	.	gene_id "AT3G56350"; transcript_id "AT3G56350.1"; exon_number "4"; FPKM "0.0000000000"; frac "0.000000"; conf_lo "0.000000"; conf_hi "0.000000"; cov "0.000000";
Chr3	Cufflinks	exon	20895164	20895210	1	-	.	gene_id "AT3G56350"; transcript_id "AT3G56350.1"; exon_number "5"; FPKM "0.0000000000"; frac "0.000000"; conf_lo "0.000000"; conf_hi "0.000000"; cov "0.000000";
Chr3	Cufflinks	exon	20895316	20895625	1	-	.	gene_id "AT3G56350"; transcript_id "AT3G56350.1"; exon_number "6"; FPKM "0.0000000000"; frac "0.000000"; conf_lo "0.000000"; conf_hi "0.000000"; cov "0.000000";
Chr3	Cufflinks	transcript	20896481	20897593	1000	+	.	gene_id "AT3G56360"; transcript_id "AT3G56360.1"; FPKM "22.7605106038"; frac "1.000000"; conf_lo "20.146242"; conf_hi "25.374779"; cov "118.664213"; full_read_support "yes";
Chr3	Cufflinks	exon	20896481	20897593	1000	+	.	gene_id "AT3G56360"; transcript_id "AT3G56360.1"; exon_number "1"; FPKM "22.7605106038"; frac "1.000000"; conf_lo "20.146242"; conf_hi "25.374779"; cov "118.664213";
Chr3	Cufflinks	transcript	20899099	20902981	1000	-	.	gene_id "CUFF.6651"; transcript_id "AT3G56370.1"; FPKM "11.5175190807"; frac "1.000000"; conf_lo "10.483200"; conf_hi "12.551838"; cov "60.121994"; full_read_support "yes";
Chr3	Cufflinks	exon	20899099	20900867	1000	-	.	gene_id "CUFF.6651"; transcript_id "AT3G56370.1"; exon_number "1"; FPKM "11.5175190807"; frac "1.000000"; conf_lo "10.483200"; conf_hi "12.551838"; cov "60.121994";
Chr3	Cufflinks	exon	20900961	20902460	1000	-	.	gene_id "CUFF.6651"; transcript_id "AT3G56370.1"; exon_number "2"; FPKM "11.5175190807"; frac "1.000000"; conf_lo "10.483200"; conf_hi "12.551838"; cov "60.121994";
Chr3	Cufflinks	exon	20902835	20902981	1000	-	.	gene_id "CUFF.6651"; transcript_id "AT3G56370.1"; exon_number "3"; FPKM "11.5175190807"; frac "1.000000"; conf_lo "10.483200"; conf_hi "12.551838"; cov "60.121994";
Chr3	Cufflinks	transcript	20905480	20906368	1	+	.	gene_id "AT3G56380"; transcript_id "AT3G56380.1"; FPKM "0.0000000000"; frac "0.000000"; conf_lo "0.000000"; conf_hi "0.000000"; cov "0.000000"; full_read_support "no";
Chr3	Cufflinks	exon	20905480	20905615	1	+	.	gene_id "AT3G56380"; transcript_id "AT3G56380.1"; exon_number "1"; FPKM "0.0000000000"; frac "0.000000"; conf_lo "0.000000"; conf_hi "0.000000"; cov "0.000000";
Chr3	Cufflinks	exon	20905724	20905803	1	+	.	gene_id "AT3G56380"; transcript_id "AT3G56380.1"; exon_number "2"; FPKM "0.0000000000"; frac "0.000000"; conf_lo "0.000000"; conf_hi "0.000000"; cov "0.000000";
Chr3	Cufflinks	exon	20905898	20905975	1	+	.	gene_id "AT3G56380"; transcript_id "AT3G56380.1"; exon_number "3"; FPKM "0.0000000000"; frac "0.000000"; conf_lo "0.000000"; conf_hi "0.000000"; cov "0.000000";
Chr3	Cufflinks	exon	20906097	20906167	1	+	.	gene_id "AT3G56380"; transcript_id "AT3G56380.1"; exon_number "4"; FPKM "0.0000000000"; frac "0.000000"; conf_lo "0.000000"; conf_hi "0.000000"; cov "0.000000";
Chr3	Cufflinks	exon	20906272	20906368	1	+	.	gene_id "AT3G56380"; transcript_id "AT3G56380.1"; exon_number "5"; FPKM "0.0000000000"; frac "0.000000"; conf_lo "0.000000"; conf_hi "0.000000"; cov "0.000000";
Chr3	Cufflinks	transcript	20907354	20907697	1	+	.	gene_id "AT3G56390"; transcript_id "AT3G56390.1"; FPKM "0.0000000000"; frac "0.000000"; conf_lo "0.000000"; conf_hi "0.000000"; cov "0.000000"; full_read_support "no";
Chr3	Cufflinks	exon	20907354	20907697	1	+	.	gene_id "AT3G56390"; transcript_id "AT3G56390.1"; exon_number "1"; FPKM "0.0000000000"; frac "0.000000"; conf_lo "0.000000"; conf_hi "0.000000"; cov "0.000000";
Chr3	Cufflinks	transcript	20908928	20910481	1000	-	.	gene_id "AT3G56400"; transcript_id "AT3G56400.1"; FPKM "3.5882941960"; frac "1.000000"; conf_lo "2.586446"; conf_hi "4.590142"; cov "18.743912"; full_read_support "yes";
Chr3	Cufflinks	exon	20908928	20909547	1000	-	.	gene_id "AT3G56400"; transcript_id "AT3G56400.1"; exon_number "1"; FPKM "3.5882941960"; frac "1.000000"; conf_lo "2.586446"; conf_hi "4.590142"; cov "18.743912";
Chr3	Cufflinks	exon	20909734	20909835	1000	-	.	gene_id "AT3G56400"; transcript_id "AT3G56400.1"; exon_number "2"; FPKM "3.5882941960"; frac "1.000000"; conf_lo "2.586446"; conf_hi "4.590142"; cov "18.743912";
Chr3	Cufflinks	exon	20910093	20910481	1000	-	.	gene_id "AT3G56400"; transcript_id "AT3G56400.1"; exon_number "3"; FPKM "3.5882941960"; frac "1.000000"; conf_lo "2.586446"; conf_hi "4.590142"; cov "18.743912";
Chr3	Cufflinks	transcript	20922140	20923234	1	-	.	gene_id "CUFF.6652"; transcript_id "AT3G56420.1"; FPKM "0.0000000000"; frac "0.000000"; conf_lo "0.000000"; conf_hi "0.000000"; cov "0.000000"; full_read_support "no";
Chr3	Cufflinks	exon	20922140	20922289	1	-	.	gene_id "CUFF.6652"; transcript_id "AT3G56420.1"; exon_number "1"; FPKM "0.0000000000"; frac "0.000000"; conf_lo "0.000000"; conf_hi "0.000000"; cov "0.000000";
Chr3	Cufflinks	exon	20922383	20922505	1	-	.	gene_id "CUFF.6652"; transcript_id "AT3G56420.1"; exon_number "2"; FPKM "0.0000000000"; frac "0.000000"; conf_lo "0.000000"; conf_hi "0.000000"; cov "0.000000";
Chr3	Cufflinks	exon	20922600	20922752	1	-	.	gene_id "CUFF.6652"; transcript_id "AT3G56420.1"; exon_number "3"; FPKM "0.0000000000"; frac "0.000000"; conf_lo "0.000000"; conf_hi "0.000000"; cov "0.000000";
Chr3	Cufflinks	exon	20922852	20922942	1	-	.	gene_id "CUFF.6652"; transcript_id "AT3G56420.1"; exon_number "4"; FPKM "0.0000000000"; frac "0.000000"; conf_lo "0.000000"; conf_hi "0.000000"; cov "0.000000";
Chr3	Cufflinks	exon	20923102	20923234	1	-	.	gene_id "CUFF.6652"; transcript_id "AT3G56420.1"; exon_number "5"; FPKM "0.0000000000"; frac "0.000000"; conf_lo "0.000000"; conf_hi "0.000000"; cov "0.000000";
Chr3	Cufflinks	transcript	20923600	20925809	1000	-	.	gene_id "AT3G56430"; transcript_id "AT3G56430.1"; FPKM "11.1087471600"; frac "1.000000"; conf_lo "9.595311"; conf_hi "12.622183"; cov "57.980195"; full_read_support "yes";
Chr3	Cufflinks	exon	20923600	20923988	1000	-	.	gene_id "AT3G56430"; transcript_id "AT3G56430.1"; exon_number "1"; FPKM "11.1087471600"; frac "1.000000"; conf_lo "9.595311"; conf_hi "12.622183"; cov "57.980195";
Chr3	Cufflinks	exon	20924446	20924718	1000	-	.	gene_id "AT3G56430"; transcript_id "AT3G56430.1"; exon_number "2"; FPKM "11.1087471600"; frac "1.000000"; conf_lo "9.595311"; conf_hi "12.622183"; cov "57.980195";
Chr3	Cufflinks	exon	20925001	20925809	1000	-	.	gene_id "AT3G56430"; transcript_id "AT3G56430.1"; exon_number "3"; FPKM "11.1087471600"; frac "1.000000"; conf_lo "9.595311"; conf_hi "12.622183"; cov "57.980195";
Chr3	Cufflinks	transcript	20926001	20928988	1000	+	.	gene_id "CUFF.6653"; transcript_id "AT3G56440.1"; FPKM "1.6337335998"; frac "1.000000"; conf_lo "1.111143"; conf_hi "2.156324"; cov "8.526383"; full_read_support "yes";
Chr3	Cufflinks	exon	20926001	20926252	1000	+	.	gene_id "CUFF.6653"; transcript_id "AT3G56440.1"; exon_number "1"; FPKM "1.6337335998"; frac "1.000000"; conf_lo "1.111143"; conf_hi "2.156324"; cov "8.526383";
Chr3	Cufflinks	exon	20926837	20927602	1000	+	.	gene_id "CUFF.6653"; transcript_id "AT3G56440.1"; exon_number "2"; FPKM "1.6337335998"; frac "1.000000"; conf_lo "1.111143"; conf_hi "2.156324"; cov "8.526383";
Chr3	Cufflinks	exon	20927850	20928081	1000	+	.	gene_id "CUFF.6653"; transcript_id "AT3G56440.1"; exon_number "3"; FPKM "1.6337335998"; frac "1.000000"; conf_lo "1.111143"; conf_hi "2.156324"; cov "8.526383";
Chr3	Cufflinks	exon	20928458	20928581	1000	+	.	gene_id "CUFF.6653"; transcript_id "AT3G56440.1"; exon_number "4"; FPKM "1.6337335998"; frac "1.000000"; conf_lo "1.111143"; conf_hi "2.156324"; cov "8.526383";
Chr3	Cufflinks	exon	20928707	20928988	1000	+	.	gene_id "CUFF.6653"; transcript_id "AT3G56440.1"; exon_number "5"; FPKM "1.6337335998"; frac "1.000000"; conf_lo "1.111143"; conf_hi "2.156324"; cov "8.526383";
Chr3	Cufflinks	transcript	20930557	20932869	1	+	.	gene_id "CUFF.6654"; transcript_id "AT3G56450.1"; FPKM "0.0000000000"; frac "0.000000"; conf_lo "0.000000"; conf_hi "0.123337"; cov "0.000000"; full_read_support "no";
Chr3	Cufflinks	exon	20930557	20930965	1	+	.	gene_id "CUFF.6654"; transcript_id "AT3G56450.1"; exon_number "1"; FPKM "0.0000000000"; frac "0.000000"; conf_lo "0.000000"; conf_hi "0.123337"; cov "0.000000";
Chr3	Cufflinks	exon	20931260	20931360	1	+	.	gene_id "CUFF.6654"; transcript_id "AT3G56450.1"; exon_number "2"; FPKM "0.0000000000"; frac "0.000000"; conf_lo "0.000000"; conf_hi "0.123337"; cov "0.000000";
Chr3	Cufflinks	exon	20931811	20931962	1	+	.	gene_id "CUFF.6654"; transcript_id "AT3G56450.1"; exon_number "3"; FPKM "0.0000000000"; frac "0.000000"; conf_lo "0.000000"; conf_hi "0.123337"; cov "0.000000";
Chr3	Cufflinks	exon	20932202	20932352	1	+	.	gene_id "CUFF.6654"; transcript_id "AT3G56450.1"; exon_number "4"; FPKM "0.0000000000"; frac "0.000000"; conf_lo "0.000000"; conf_hi "0.123337"; cov "0.000000";
Chr3	Cufflinks	exon	20932450	20932497	1	+	.	gene_id "CUFF.6654"; transcript_id "AT3G56450.1"; exon_number "5"; FPKM "0.0000000000"; frac "0.000000"; conf_lo "0.000000"; conf_hi "0.123337"; cov "0.000000";
Chr3	Cufflinks	exon	20932585	20932869	1	+	.	gene_id "CUFF.6654"; transcript_id "AT3G56450.1"; exon_number "6"; FPKM "0.0000000000"; frac "0.000000"; conf_lo "0.000000"; conf_hi "0.123337"; cov "0.000000";
Chr3	Cufflinks	transcript	20930557	20934446	1000	+	.	gene_id "CUFF.6654"; transcript_id "CUFF.6654.2"; FPKM "1.4440862648"; frac "0.115000"; conf_lo "1.088632"; conf_hi "1.799540"; cov "7.538166"; full_read_support "no";
Chr3	Cufflinks	exon	20930557	20931683	1000	+	.	gene_id "CUFF.6654"; transcript_id "CUFF.6654.2"; exon_number "1"; FPKM "1.4440862648"; frac "0.115000"; conf_lo "1.088632"; conf_hi "1.799540"; cov "7.538166";
Chr3	Cufflinks	exon	20931811	20931962	1000	+	.	gene_id "CUFF.6654"; transcript_id "CUFF.6654.2"; exon_number "2"; FPKM "1.4440862648"; frac "0.115000"; conf_lo "1.088632"; conf_hi "1.799540"; cov "7.538166";
Chr3	Cufflinks	exon	20932192	20932352	1000	+	.	gene_id "CUFF.6654"; transcript_id "CUFF.6654.2"; exon_number "3"; FPKM "1.4440862648"; frac "0.115000"; conf_lo "1.088632"; conf_hi "1.799540"; cov "7.538166";
Chr3	Cufflinks	exon	20932450	20932497	1000	+	.	gene_id "CUFF.6654"; transcript_id "CUFF.6654.2"; exon_number "4"; FPKM "1.4440862648"; frac "0.115000"; conf_lo "1.088632"; conf_hi "1.799540"; cov "7.538166";
Chr3	Cufflinks	exon	20932585	20933124	1000	+	.	gene_id "CUFF.6654"; transcript_id "CUFF.6654.2"; exon_number "5"; FPKM "1.4440862648"; frac "0.115000"; conf_lo "1.088632"; conf_hi "1.799540"; cov "7.538166";
Chr3	Cufflinks	exon	20933199	20933342	1000	+	.	gene_id "CUFF.6654"; transcript_id "CUFF.6654.2"; exon_number "6"; FPKM "1.4440862648"; frac "0.115000"; conf_lo "1.088632"; conf_hi "1.799540"; cov "7.538166";
Chr3	Cufflinks	exon	20933437	20933695	1000	+	.	gene_id "CUFF.6654"; transcript_id "CUFF.6654.2"; exon_number "7"; FPKM "1.4440862648"; frac "0.115000"; conf_lo "1.088632"; conf_hi "1.799540"; cov "7.538166";
Chr3	Cufflinks	exon	20933778	20933869	1000	+	.	gene_id "CUFF.6654"; transcript_id "CUFF.6654.2"; exon_number "8"; FPKM "1.4440862648"; frac "0.115000"; conf_lo "1.088632"; conf_hi "1.799540"; cov "7.538166";
Chr3	Cufflinks	exon	20933970	20934446	1000	+	.	gene_id "CUFF.6654"; transcript_id "CUFF.6654.2"; exon_number "9"; FPKM "1.4440862648"; frac "0.115000"; conf_lo "1.088632"; conf_hi "1.799540"; cov "7.538166";
Chr3	Cufflinks	transcript	20932791	20934540	1000	-	.	gene_id "CUFF.6655"; transcript_id "AT3G56460.1"; FPKM "26.1146792331"; frac "0.885000"; conf_lo "23.598833"; conf_hi "28.630525"; cov "136.319273"; full_read_support "yes";
Chr3	Cufflinks	exon	20932791	20933124	1000	-	.	gene_id "CUFF.6655"; transcript_id "AT3G56460.1"; exon_number "1"; FPKM "26.1146792331"; frac "0.885000"; conf_lo "23.598833"; conf_hi "28.630525"; cov "136.319273";
Chr3	Cufflinks	exon	20933199	20933342	1000	-	.	gene_id "CUFF.6655"; transcript_id "AT3G56460.1"; exon_number "2"; FPKM "26.1146792331"; frac "0.885000"; conf_lo "23.598833"; conf_hi "28.630525"; cov "136.319273";
Chr3	Cufflinks	exon	20933437	20933695	1000	-	.	gene_id "CUFF.6655"; transcript_id "AT3G56460.1"; exon_number "3"; FPKM "26.1146792331"; frac "0.885000"; conf_lo "23.598833"; conf_hi "28.630525"; cov "136.319273";
Chr3	Cufflinks	exon	20933778	20933869	1000	-	.	gene_id "CUFF.6655"; transcript_id "AT3G56460.1"; exon_number "4"; FPKM "26.1146792331"; frac "0.885000"; conf_lo "23.598833"; conf_hi "28.630525"; cov "136.319273";
Chr3	Cufflinks	exon	20933970	20934540	1000	-	.	gene_id "CUFF.6655"; transcript_id "AT3G56460.1"; exon_number "5"; FPKM "26.1146792331"; frac "0.885000"; conf_lo "23.598833"; conf_hi "28.630525"; cov "136.319273";
Chr3	Cufflinks	transcript	20934815	20936436	1	+	.	gene_id "CUFF.6656"; transcript_id "AT3G56470.1"; FPKM "0.0000000000"; frac "0.000000"; conf_lo "0.000000"; conf_hi "0.095696"; cov "0.000000"; full_read_support "no";
Chr3	Cufflinks	exon	20934815	20934831	1	+	.	gene_id "CUFF.6656"; transcript_id "AT3G56470.1"; exon_number "1"; FPKM "0.0000000000"; frac "0.000000"; conf_lo "0.000000"; conf_hi "0.095696"; cov "0.000000";
Chr3	Cufflinks	exon	20934931	20936284	1	+	.	gene_id "CUFF.6656"; transcript_id "AT3G56470.1"; exon_number "2"; FPKM "0.0000000000"; frac "0.000000"; conf_lo "0.000000"; conf_hi "0.095696"; cov "0.000000";
Chr3	Cufflinks	exon	20936393	20936436	1	+	.	gene_id "CUFF.6656"; transcript_id "AT3G56470.1"; exon_number "3"; FPKM "0.0000000000"; frac "0.000000"; conf_lo "0.000000"; conf_hi "0.095696"; cov "0.000000";
Chr3	Cufflinks	transcript	20936098	20939631	1000	-	.	gene_id "CUFF.6657"; transcript_id "AT3G56480.1"; FPKM "8.8977321431"; frac "1.000000"; conf_lo "7.800074"; conf_hi "9.995390"; cov "46.451337"; full_read_support "yes";
Chr3	Cufflinks	exon	20936098	20936506	1000	-	.	gene_id "CUFF.6657"; transcript_id "AT3G56480.1"; exon_number "1"; FPKM "8.8977321431"; frac "1.000000"; conf_lo "7.800074"; conf_hi "9.995390"; cov "46.451337";
Chr3	Cufflinks	exon	20936623	20936772	1000	-	.	gene_id "CUFF.6657"; transcript_id "AT3G56480.1"; exon_number "2"; FPKM "8.8977321431"; frac "1.000000"; conf_lo "7.800074"; conf_hi "9.995390"; cov "46.451337";
Chr3	Cufflinks	exon	20936873	20937004	1000	-	.	gene_id "CUFF.6657"; transcript_id "AT3G56480.1"; exon_number "3"; FPKM "8.8977321431"; frac "1.000000"; conf_lo "7.800074"; conf_hi "9.995390"; cov "46.451337";
Chr3	Cufflinks	exon	20937097	20937155	1000	-	.	gene_id "CUFF.6657"; transcript_id "AT3G56480.1"; exon_number "4"; FPKM "8.8977321431"; frac "1.000000"; conf_lo "7.800074"; conf_hi "9.995390"; cov "46.451337";
Chr3	Cufflinks	exon	20937235	20937351	1000	-	.	gene_id "CUFF.6657"; transcript_id "AT3G56480.1"; exon_number "5"; FPKM "8.8977321431"; frac "1.000000"; conf_lo "7.800074"; conf_hi "9.995390"; cov "46.451337";
Chr3	Cufflinks	exon	20937439	20937622	1000	-	.	gene_id "CUFF.6657"; transcript_id "AT3G56480.1"; exon_number "6"; FPKM "8.8977321431"; frac "1.000000"; conf_lo "7.800074"; conf_hi "9.995390"; cov "46.451337";
Chr3	Cufflinks	exon	20937714	20937797	1000	-	.	gene_id "CUFF.6657"; transcript_id "AT3G56480.1"; exon_number "7"; FPKM "8.8977321431"; frac "1.000000"; conf_lo "7.800074"; conf_hi "9.995390"; cov "46.451337";
Chr3	Cufflinks	exon	20937881	20937949	1000	-	.	gene_id "CUFF.6657"; transcript_id "AT3G56480.1"; exon_number "8"; FPKM "8.8977321431"; frac "1.000000"; conf_lo "7.800074"; conf_hi "9.995390"; cov "46.451337";
Chr3	Cufflinks	exon	20938025	20938171	1000	-	.	gene_id "CUFF.6657"; transcript_id "AT3G56480.1"; exon_number "9"; FPKM "8.8977321431"; frac "1.000000"; conf_lo "7.800074"; conf_hi "9.995390"; cov "46.451337";
Chr3	Cufflinks	exon	20938291	20938383	1000	-	.	gene_id "CUFF.6657"; transcript_id "AT3G56480.1"; exon_number "10"; FPKM "8.8977321431"; frac "1.000000"; conf_lo "7.800074"; conf_hi "9.995390"; cov "46.451337";
Chr3	Cufflinks	exon	20938492	20938620	1000	-	.	gene_id "CUFF.6657"; transcript_id "AT3G56480.1"; exon_number "11"; FPKM "8.8977321431"; frac "1.000000"; conf_lo "7.800074"; conf_hi "9.995390"; cov "46.451337";
Chr3	Cufflinks	exon	20938705	20939005	1000	-	.	gene_id "CUFF.6657"; transcript_id "AT3G56480.1"; exon_number "12"; FPKM "8.8977321431"; frac "1.000000"; conf_lo "7.800074"; conf_hi "9.995390"; cov "46.451337";
Chr3	Cufflinks	exon	20939342	20939631	1000	-	.	gene_id "CUFF.6657"; transcript_id "AT3G56480.1"; exon_number "13"; FPKM "8.8977321431"; frac "1.000000"; conf_lo "7.800074"; conf_hi "9.995390"; cov "46.451337";
Chr3	Cufflinks	transcript	20941502	20943469	1000	+	.	gene_id "CUFF.6658"; transcript_id "AT3G56490.1"; FPKM "26.1621801819"; frac "1.000000"; conf_lo "22.782143"; conf_hi "29.542217"; cov "136.619915"; full_read_support "yes";
Chr3	Cufflinks	exon	20941502	20941641	1000	+	.	gene_id "CUFF.6658"; transcript_id "AT3G56490.1"; exon_number "1"; FPKM "26.1621801819"; frac "1.000000"; conf_lo "22.782143"; conf_hi "29.542217"; cov "136.619915";
Chr3	Cufflinks	exon	20942202	20942259	1000	+	.	gene_id "CUFF.6658"; transcript_id "AT3G56490.1"; exon_number "2"; FPKM "26.1621801819"; frac "1.000000"; conf_lo "22.782143"; conf_hi "29.542217"; cov "136.619915";
Chr3	Cufflinks	exon	20942615	20942704	1000	+	.	gene_id "CUFF.6658"; transcript_id "AT3G56490.1"; exon_number "3"; FPKM "26.1621801819"; frac "1.000000"; conf_lo "22.782143"; conf_hi "29.542217"; cov "136.619915";
Chr3	Cufflinks	exon	20942830	20942947	1000	+	.	gene_id "CUFF.6658"; transcript_id "AT3G56490.1"; exon_number "4"; FPKM "26.1621801819"; frac "1.000000"; conf_lo "22.782143"; conf_hi "29.542217"; cov "136.619915";
Chr3	Cufflinks	exon	20943062	20943469	1000	+	.	gene_id "CUFF.6658"; transcript_id "AT3G56490.1"; exon_number "5"; FPKM "26.1621801819"; frac "1.000000"; conf_lo "22.782143"; conf_hi "29.542217"; cov "136.619915";
Chr3	Cufflinks	transcript	20943638	20943970	1	+	.	gene_id "AT3G56500"; transcript_id "AT3G56500.1"; FPKM "0.0000000000"; frac "0.000000"; conf_lo "0.000000"; conf_hi "0.344933"; cov "0.000000"; full_read_support "no";
Chr3	Cufflinks	exon	20943638	20943970	1	+	.	gene_id "AT3G56500"; transcript_id "AT3G56500.1"; exon_number "1"; FPKM "0.0000000000"; frac "0.000000"; conf_lo "0.000000"; conf_hi "0.344933"; cov "0.000000";
Chr3	Cufflinks	transcript	20943928	20946660	1000	-	.	gene_id "CUFF.6659"; transcript_id "AT3G56510.1"; FPKM "9.0090169732"; frac "0.732694"; conf_lo "7.470713"; conf_hi "10.547321"; cov "47.028374"; full_read_support "yes";
Chr3	Cufflinks	exon	20943928	20944365	1000	-	.	gene_id "CUFF.6659"; transcript_id "AT3G56510.1"; exon_number "1"; FPKM "9.0090169732"; frac "0.732694"; conf_lo "7.470713"; conf_hi "10.547321"; cov "47.028374";
Chr3	Cufflinks	exon	20944796	20944945	1000	-	.	gene_id "CUFF.6659"; transcript_id "AT3G56510.1"; exon_number "2"; FPKM "9.0090169732"; frac "0.732694"; conf_lo "7.470713"; conf_hi "10.547321"; cov "47.028374";
Chr3	Cufflinks	exon	20945193	20945323	1000	-	.	gene_id "CUFF.6659"; transcript_id "AT3G56510.1"; exon_number "3"; FPKM "9.0090169732"; frac "0.732694"; conf_lo "7.470713"; conf_hi "10.547321"; cov "47.028374";
Chr3	Cufflinks	exon	20945413	20945502	1000	-	.	gene_id "CUFF.6659"; transcript_id "AT3G56510.1"; exon_number "4"; FPKM "9.0090169732"; frac "0.732694"; conf_lo "7.470713"; conf_hi "10.547321"; cov "47.028374";
Chr3	Cufflinks	exon	20945595	20945662	1000	-	.	gene_id "CUFF.6659"; transcript_id "AT3G56510.1"; exon_number "5"; FPKM "9.0090169732"; frac "0.732694"; conf_lo "7.470713"; conf_hi "10.547321"; cov "47.028374";
Chr3	Cufflinks	exon	20945806	20945869	1000	-	.	gene_id "CUFF.6659"; transcript_id "AT3G56510.1"; exon_number "6"; FPKM "9.0090169732"; frac "0.732694"; conf_lo "7.470713"; conf_hi "10.547321"; cov "47.028374";
Chr3	Cufflinks	exon	20945983	20946247	1000	-	.	gene_id "CUFF.6659"; transcript_id "AT3G56510.1"; exon_number "7"; FPKM "9.0090169732"; frac "0.732694"; conf_lo "7.470713"; conf_hi "10.547321"; cov "47.028374";
Chr3	Cufflinks	exon	20946578	20946660	1000	-	.	gene_id "CUFF.6659"; transcript_id "AT3G56510.1"; exon_number "8"; FPKM "9.0090169732"; frac "0.732694"; conf_lo "7.470713"; conf_hi "10.547321"; cov "47.028374";
Chr3	Cufflinks	transcript	20943928	20946661	363	-	.	gene_id "CUFF.6659"; transcript_id "AT3G56510.2"; FPKM "3.2745386403"; frac "0.267306"; conf_lo "2.258112"; conf_hi "4.290966"; cov "17.093566"; full_read_support "yes";
Chr3	Cufflinks	exon	20943928	20944365	363	-	.	gene_id "CUFF.6659"; transcript_id "AT3G56510.2"; exon_number "1"; FPKM "3.2745386403"; frac "0.267306"; conf_lo "2.258112"; conf_hi "4.290966"; cov "17.093566";
Chr3	Cufflinks	exon	20944796	20944945	363	-	.	gene_id "CUFF.6659"; transcript_id "AT3G56510.2"; exon_number "2"; FPKM "3.2745386403"; frac "0.267306"; conf_lo "2.258112"; conf_hi "4.290966"; cov "17.093566";
Chr3	Cufflinks	exon	20945193	20945323	363	-	.	gene_id "CUFF.6659"; transcript_id "AT3G56510.2"; exon_number "3"; FPKM "3.2745386403"; frac "0.267306"; conf_lo "2.258112"; conf_hi "4.290966"; cov "17.093566";
Chr3	Cufflinks	exon	20945413	20945502	363	-	.	gene_id "CUFF.6659"; transcript_id "AT3G56510.2"; exon_number "4"; FPKM "3.2745386403"; frac "0.267306"; conf_lo "2.258112"; conf_hi "4.290966"; cov "17.093566";
Chr3	Cufflinks	exon	20945595	20945662	363	-	.	gene_id "CUFF.6659"; transcript_id "AT3G56510.2"; exon_number "5"; FPKM "3.2745386403"; frac "0.267306"; conf_lo "2.258112"; conf_hi "4.290966"; cov "17.093566";
Chr3	Cufflinks	exon	20945806	20945869	363	-	.	gene_id "CUFF.6659"; transcript_id "AT3G56510.2"; exon_number "6"; FPKM "3.2745386403"; frac "0.267306"; conf_lo "2.258112"; conf_hi "4.290966"; cov "17.093566";
Chr3	Cufflinks	exon	20945983	20946250	363	-	.	gene_id "CUFF.6659"; transcript_id "AT3G56510.2"; exon_number "7"; FPKM "3.2745386403"; frac "0.267306"; conf_lo "2.258112"; conf_hi "4.290966"; cov "17.093566";
Chr3	Cufflinks	exon	20946578	20946661	363	-	.	gene_id "CUFF.6659"; transcript_id "AT3G56510.2"; exon_number "8"; FPKM "3.2745386403"; frac "0.267306"; conf_lo "2.258112"; conf_hi "4.290966"; cov "17.093566";
Chr3	Cufflinks	transcript	20947107	20947731	1	-	.	gene_id "AT3G56520"; transcript_id "AT3G56520.1"; FPKM "0.0000000000"; frac "0.000000"; conf_lo "0.000000"; conf_hi "0.000000"; cov "0.000000"; full_read_support "no";
Chr3	Cufflinks	exon	20947107	20947465	1	-	.	gene_id "AT3G56520"; transcript_id "AT3G56520.1"; exon_number "1"; FPKM "0.0000000000"; frac "0.000000"; conf_lo "0.000000"; conf_hi "0.000000"; cov "0.000000";
Chr3	Cufflinks	exon	20947563	20947731	1	-	.	gene_id "AT3G56520"; transcript_id "AT3G56520.1"; exon_number "2"; FPKM "0.0000000000"; frac "0.000000"; conf_lo "0.000000"; conf_hi "0.000000"; cov "0.000000";
Chr3	Cufflinks	transcript	20948911	20950045	1	-	.	gene_id "AT3G56530"; transcript_id "AT3G56530.1"; FPKM "0.0000000000"; frac "0.000000"; conf_lo "0.000000"; conf_hi "0.000000"; cov "0.000000"; full_read_support "no";
Chr3	Cufflinks	exon	20948911	20949300	1	-	.	gene_id "AT3G56530"; transcript_id "AT3G56530.1"; exon_number "1"; FPKM "0.0000000000"; frac "0.000000"; conf_lo "0.000000"; conf_hi "0.000000"; cov "0.000000";
Chr3	Cufflinks	exon	20949390	20949658	1	-	.	gene_id "AT3G56530"; transcript_id "AT3G56530.1"; exon_number "2"; FPKM "0.0000000000"; frac "0.000000"; conf_lo "0.000000"; conf_hi "0.000000"; cov "0.000000";
Chr3	Cufflinks	exon	20949745	20950045	1	-	.	gene_id "AT3G56530"; transcript_id "AT3G56530.1"; exon_number "3"; FPKM "0.0000000000"; frac "0.000000"; conf_lo "0.000000"; conf_hi "0.000000"; cov "0.000000";
Chr3	Cufflinks	transcript	20950823	20951892	1	+	.	gene_id "AT3G56540"; transcript_id "AT3G56540.1"; FPKM "0.0000000000"; frac "0.000000"; conf_lo "0.000000"; conf_hi "0.000000"; cov "0.000000"; full_read_support "no";
Chr3	Cufflinks	exon	20950823	20951213	1	+	.	gene_id "AT3G56540"; transcript_id "AT3G56540.1"; exon_number "1"; FPKM "0.0000000000"; frac "0.000000"; conf_lo "0.000000"; conf_hi "0.000000"; cov "0.000000";
Chr3	Cufflinks	exon	20951370	20951474	1	+	.	gene_id "AT3G56540"; transcript_id "AT3G56540.1"; exon_number "2"; FPKM "0.0000000000"; frac "0.000000"; conf_lo "0.000000"; conf_hi "0.000000"; cov "0.000000";
Chr3	Cufflinks	exon	20951594	20951892	1	+	.	gene_id "AT3G56540"; transcript_id "AT3G56540.1"; exon_number "3"; FPKM "0.0000000000"; frac "0.000000"; conf_lo "0.000000"; conf_hi "0.000000"; cov "0.000000";
Chr3	Cufflinks	transcript	20952292	20954691	1000	-	.	gene_id "CUFF.6660"; transcript_id "CUFF.6660.1"; FPKM "0.7993734899"; frac "1.000000"; conf_lo "0.464942"; conf_hi "1.133805"; cov "4.174469"; full_read_support "no";
Chr3	Cufflinks	exon	20952292	20952337	1000	-	.	gene_id "CUFF.6660"; transcript_id "CUFF.6660.1"; exon_number "1"; FPKM "0.7993734899"; frac "1.000000"; conf_lo "0.464942"; conf_hi "1.133805"; cov "4.174469";
Chr3	Cufflinks	exon	20952606	20952674	1000	-	.	gene_id "CUFF.6660"; transcript_id "CUFF.6660.1"; exon_number "2"; FPKM "0.7993734899"; frac "1.000000"; conf_lo "0.464942"; conf_hi "1.133805"; cov "4.174469";
Chr3	Cufflinks	exon	20952868	20954691	1000	-	.	gene_id "CUFF.6660"; transcript_id "CUFF.6660.1"; exon_number "3"; FPKM "0.7993734899"; frac "1.000000"; conf_lo "0.464942"; conf_hi "1.133805"; cov "4.174469";
Chr3	Cufflinks	transcript	20952292	20954641	1	-	.	gene_id "CUFF.6660"; transcript_id "AT3G56550.1"; FPKM "0.0000000000"; frac "0.000000"; conf_lo "0.000000"; conf_hi "0.059138"; cov "0.000000"; full_read_support "yes";
Chr3	Cufflinks	exon	20952292	20952674	1	-	.	gene_id "CUFF.6660"; transcript_id "AT3G56550.1"; exon_number "1"; FPKM "0.0000000000"; frac "0.000000"; conf_lo "0.000000"; conf_hi "0.059138"; cov "0.000000";
Chr3	Cufflinks	exon	20952868	20954641	1	-	.	gene_id "CUFF.6660"; transcript_id "AT3G56550.1"; exon_number "2"; FPKM "0.0000000000"; frac "0.000000"; conf_lo "0.000000"; conf_hi "0.059138"; cov "0.000000";
Chr3	Cufflinks	transcript	20955404	20956867	1	+	.	gene_id "AT3G56560"; transcript_id "AT3G56560.1"; FPKM "0.0000000000"; frac "0.000000"; conf_lo "0.000000"; conf_hi "0.000000"; cov "0.000000"; full_read_support "no";
Chr3	Cufflinks	exon	20955404	20955592	1	+	.	gene_id "AT3G56560"; transcript_id "AT3G56560.1"; exon_number "1"; FPKM "0.0000000000"; frac "0.000000"; conf_lo "0.000000"; conf_hi "0.000000"; cov "0.000000";
Chr3	Cufflinks	exon	20956165	20956465	1	+	.	gene_id "AT3G56560"; transcript_id "AT3G56560.1"; exon_number "2"; FPKM "0.0000000000"; frac "0.000000"; conf_lo "0.000000"; conf_hi "0.000000"; cov "0.000000";
Chr3	Cufflinks	exon	20956671	20956867	1	+	.	gene_id "AT3G56560"; transcript_id "AT3G56560.1"; exon_number "3"; FPKM "0.0000000000"; frac "0.000000"; conf_lo "0.000000"; conf_hi "0.000000"; cov "0.000000";
Chr3	Cufflinks	transcript	20958619	20961175	1000	+	.	gene_id "CUFF.6661"; transcript_id "CUFF.6661.1"; FPKM "1.7269152877"; frac "1.000000"; conf_lo "1.194528"; conf_hi "2.259302"; cov "9.016661"; full_read_support "yes";
Chr3	Cufflinks	exon	20958619	20958670	1000	+	.	gene_id "CUFF.6661"; transcript_id "CUFF.6661.1"; exon_number "1"; FPKM "1.7269152877"; frac "1.000000"; conf_lo "1.194528"; conf_hi "2.259302"; cov "9.016661";
Chr3	Cufflinks	exon	20958748	20959123	1000	+	.	gene_id "CUFF.6661"; transcript_id "CUFF.6661.1"; exon_number "2"; FPKM "1.7269152877"; frac "1.000000"; conf_lo "1.194528"; conf_hi "2.259302"; cov "9.016661";
Chr3	Cufflinks	exon	20959202	20959398	1000	+	.	gene_id "CUFF.6661"; transcript_id "CUFF.6661.1"; exon_number "3"; FPKM "1.7269152877"; frac "1.000000"; conf_lo "1.194528"; conf_hi "2.259302"; cov "9.016661";
Chr3	Cufflinks	exon	20960047	20960380	1000	+	.	gene_id "CUFF.6661"; transcript_id "CUFF.6661.1"; exon_number "4"; FPKM "1.7269152877"; frac "1.000000"; conf_lo "1.194528"; conf_hi "2.259302"; cov "9.016661";
Chr3	Cufflinks	exon	20960457	20961175	1000	+	.	gene_id "CUFF.6661"; transcript_id "CUFF.6661.1"; exon_number "5"; FPKM "1.7269152877"; frac "1.000000"; conf_lo "1.194528"; conf_hi "2.259302"; cov "9.016661";
Chr3	Cufflinks	transcript	20958660	20961137	1	+	.	gene_id "CUFF.6661"; transcript_id "AT3G56570.1"; FPKM "0.0000000000"; frac "0.000000"; conf_lo "0.000000"; conf_hi "0.083156"; cov "0.000000"; full_read_support "no";
Chr3	Cufflinks	exon	20958660	20958670	1	+	.	gene_id "CUFF.6661"; transcript_id "AT3G56570.1"; exon_number "1"; FPKM "0.0000000000"; frac "0.000000"; conf_lo "0.000000"; conf_hi "0.083156"; cov "0.000000";
Chr3	Cufflinks	exon	20958751	20959123	1	+	.	gene_id "CUFF.6661"; transcript_id "AT3G56570.1"; exon_number "2"; FPKM "0.0000000000"; frac "0.000000"; conf_lo "0.000000"; conf_hi "0.083156"; cov "0.000000";
Chr3	Cufflinks	exon	20959202	20959398	1	+	.	gene_id "CUFF.6661"; transcript_id "AT3G56570.1"; exon_number "3"; FPKM "0.0000000000"; frac "0.000000"; conf_lo "0.000000"; conf_hi "0.083156"; cov "0.000000";
Chr3	Cufflinks	exon	20960047	20960380	1	+	.	gene_id "CUFF.6661"; transcript_id "AT3G56570.1"; exon_number "4"; FPKM "0.0000000000"; frac "0.000000"; conf_lo "0.000000"; conf_hi "0.083156"; cov "0.000000";
Chr3	Cufflinks	exon	20960457	20961137	1	+	.	gene_id "CUFF.6661"; transcript_id "AT3G56570.1"; exon_number "5"; FPKM "0.0000000000"; frac "0.000000"; conf_lo "0.000000"; conf_hi "0.083156"; cov "0.000000";
Chr3	Cufflinks	transcript	20961551	20963748	1000	+	.	gene_id "AT3G56580"; transcript_id "AT3G56580.1"; FPKM "10.3283491378"; frac "1.000000"; conf_lo "8.903490"; conf_hi "11.753208"; cov "53.929348"; full_read_support "yes";
Chr3	Cufflinks	exon	20961551	20961690	1000	+	.	gene_id "AT3G56580"; transcript_id "AT3G56580.1"; exon_number "1"; FPKM "10.3283491378"; frac "1.000000"; conf_lo "8.903490"; conf_hi "11.753208"; cov "53.929348";
Chr3	Cufflinks	exon	20962362	20963748	1000	+	.	gene_id "AT3G56580"; transcript_id "AT3G56580.1"; exon_number "2"; FPKM "10.3283491378"; frac "1.000000"; conf_lo "8.903490"; conf_hi "11.753208"; cov "53.929348";
Chr3	Cufflinks	transcript	20961574	20963744	1	+	.	gene_id "AT3G56580"; transcript_id "AT3G56580.2"; FPKM "0.0000000000"; frac "0.000000"; conf_lo "0.000000"; conf_hi "0.097153"; cov "0.000000"; full_read_support "no";
Chr3	Cufflinks	exon	20961574	20961690	1	+	.	gene_id "AT3G56580"; transcript_id "AT3G56580.2"; exon_number "1"; FPKM "0.0000000000"; frac "0.000000"; conf_lo "0.000000"; conf_hi "0.097153"; cov "0.000000";
Chr3	Cufflinks	exon	20962362	20962379	1	+	.	gene_id "AT3G56580"; transcript_id "AT3G56580.2"; exon_number "2"; FPKM "0.0000000000"; frac "0.000000"; conf_lo "0.000000"; conf_hi "0.097153"; cov "0.000000";
Chr3	Cufflinks	exon	20962483	20963744	1	+	.	gene_id "AT3G56580"; transcript_id "AT3G56580.2"; exon_number "3"; FPKM "0.0000000000"; frac "0.000000"; conf_lo "0.000000"; conf_hi "0.097153"; cov "0.000000";
Chr3	Cufflinks	transcript	20961589	20963749	1	+	.	gene_id "AT3G56580"; transcript_id "AT3G56580.3"; FPKM "0.0000000000"; frac "0.000000"; conf_lo "0.000000"; conf_hi "0.099509"; cov "0.000000"; full_read_support "yes";
Chr3	Cufflinks	exon	20961589	20961690	1	+	.	gene_id "AT3G56580"; transcript_id "AT3G56580.3"; exon_number "1"; FPKM "0.0000000000"; frac "0.000000"; conf_lo "0.000000"; conf_hi "0.099509"; cov "0.000000";
Chr3	Cufflinks	exon	20962483	20963749	1	+	.	gene_id "AT3G56580"; transcript_id "AT3G56580.3"; exon_number "2"; FPKM "0.0000000000"; frac "0.000000"; conf_lo "0.000000"; conf_hi "0.099509"; cov "0.000000";
Chr3	Cufflinks	transcript	20964721	20965645	1000	+	.	gene_id "CUFF.6662"; transcript_id "CUFF.6662.1"; FPKM "2.4647574701"; frac "0.220893"; conf_lo "1.451001"; conf_hi "3.478513"; cov "12.867511"; full_read_support "yes";
Chr3	Cufflinks	exon	20964721	20965645	1000	+	.	gene_id "CUFF.6662"; transcript_id "CUFF.6662.1"; exon_number "1"; FPKM "2.4647574701"; frac "0.220893"; conf_lo "1.451001"; conf_hi "3.478513"; cov "12.867511";
Chr3	Cufflinks	transcript	20964857	20968019	459	+	.	gene_id "CUFF.6662"; transcript_id "AT3G56590.2"; FPKM "1.1321976694"; frac "0.248323"; conf_lo "0.618644"; conf_hi "1.645751"; cov "5.910750"; full_read_support "yes";
Chr3	Cufflinks	exon	20964857	20965351	459	+	.	gene_id "CUFF.6662"; transcript_id "AT3G56590.2"; exon_number "1"; FPKM "1.1321976694"; frac "0.248323"; conf_lo "0.618644"; conf_hi "1.645751"; cov "5.910750";
Chr3	Cufflinks	exon	20966324	20966436	459	+	.	gene_id "CUFF.6662"; transcript_id "AT3G56590.2"; exon_number "2"; FPKM "1.1321976694"; frac "0.248323"; conf_lo "0.618644"; conf_hi "1.645751"; cov "5.910750";
Chr3	Cufflinks	exon	20966525	20966896	459	+	.	gene_id "CUFF.6662"; transcript_id "AT3G56590.2"; exon_number "3"; FPKM "1.1321976694"; frac "0.248323"; conf_lo "0.618644"; conf_hi "1.645751"; cov "5.910750";
Chr3	Cufflinks	exon	20966974	20967625	459	+	.	gene_id "CUFF.6662"; transcript_id "AT3G56590.2"; exon_number "4"; FPKM "1.1321976694"; frac "0.248323"; conf_lo "0.618644"; conf_hi "1.645751"; cov "5.910750";
Chr3	Cufflinks	exon	20967699	20968019	459	+	.	gene_id "CUFF.6662"; transcript_id "AT3G56590.2"; exon_number "5"; FPKM "1.1321976694"; frac "0.248323"; conf_lo "0.618644"; conf_hi "1.645751"; cov "5.910750";
Chr3	Cufflinks	transcript	20964857	20968019	942	+	.	gene_id "CUFF.6662"; transcript_id "AT3G56590.1"; FPKM "2.3225107580"; frac "0.530784"; conf_lo "1.666543"; conf_hi "2.978479"; cov "12.124898"; full_read_support "yes";
Chr3	Cufflinks	exon	20964857	20965351	942	+	.	gene_id "CUFF.6662"; transcript_id "AT3G56590.1"; exon_number "1"; FPKM "2.3225107580"; frac "0.530784"; conf_lo "1.666543"; conf_hi "2.978479"; cov "12.124898";
Chr3	Cufflinks	exon	20966324	20966436	942	+	.	gene_id "CUFF.6662"; transcript_id "AT3G56590.1"; exon_number "2"; FPKM "2.3225107580"; frac "0.530784"; conf_lo "1.666543"; conf_hi "2.978479"; cov "12.124898";
Chr3	Cufflinks	exon	20966525	20966896	942	+	.	gene_id "CUFF.6662"; transcript_id "AT3G56590.1"; exon_number "3"; FPKM "2.3225107580"; frac "0.530784"; conf_lo "1.666543"; conf_hi "2.978479"; cov "12.124898";
Chr3	Cufflinks	exon	20966974	20968019	942	+	.	gene_id "CUFF.6662"; transcript_id "AT3G56590.1"; exon_number "4"; FPKM "2.3225107580"; frac "0.530784"; conf_lo "1.666543"; conf_hi "2.978479"; cov "12.124898";
Chr3	Cufflinks	transcript	20968444	20970913	982	+	.	gene_id "AT3G56600"; transcript_id "AT3G56600.1"; FPKM "0.0140099615"; frac "0.496738"; conf_lo "0.000000"; conf_hi "0.078166"; cov "0.073183"; full_read_support "no";
Chr3	Cufflinks	exon	20968444	20968668	982	+	.	gene_id "AT3G56600"; transcript_id "AT3G56600.1"; exon_number "1"; FPKM "0.0140099615"; frac "0.496738"; conf_lo "0.000000"; conf_hi "0.078166"; cov "0.073183";
Chr3	Cufflinks	exon	20968810	20968854	982	+	.	gene_id "AT3G56600"; transcript_id "AT3G56600.1"; exon_number "2"; FPKM "0.0140099615"; frac "0.496738"; conf_lo "0.000000"; conf_hi "0.078166"; cov "0.073183";
Chr3	Cufflinks	exon	20968933	20970913	982	+	.	gene_id "AT3G56600"; transcript_id "AT3G56600.1"; exon_number "3"; FPKM "0.0140099615"; frac "0.496738"; conf_lo "0.000000"; conf_hi "0.078166"; cov "0.073183";
Chr3	Cufflinks	transcript	20968444	20970913	1000	+	.	gene_id "AT3G56600"; transcript_id "AT3G56600.2"; FPKM "0.0142569550"; frac "0.503262"; conf_lo "0.000000"; conf_hi "0.076165"; cov "0.074473"; full_read_support "no";
Chr3	Cufflinks	exon	20968444	20968659	1000	+	.	gene_id "AT3G56600"; transcript_id "AT3G56600.2"; exon_number "1"; FPKM "0.0142569550"; frac "0.503262"; conf_lo "0.000000"; conf_hi "0.076165"; cov "0.074473";
Chr3	Cufflinks	exon	20968810	20968854	1000	+	.	gene_id "AT3G56600"; transcript_id "AT3G56600.2"; exon_number "2"; FPKM "0.0142569550"; frac "0.503262"; conf_lo "0.000000"; conf_hi "0.076165"; cov "0.074473";
Chr3	Cufflinks	exon	20968933	20970913	1000	+	.	gene_id "AT3G56600"; transcript_id "AT3G56600.2"; exon_number "3"; FPKM "0.0142569550"; frac "0.503262"; conf_lo "0.000000"; conf_hi "0.076165"; cov "0.074473";
Chr3	Cufflinks	transcript	20971586	20972084	1	-	.	gene_id "AT3G56610"; transcript_id "AT3G56610.1"; FPKM "0.0000000000"; frac "0.000000"; conf_lo "0.000000"; conf_hi "0.000000"; cov "0.000000"; full_read_support "no";
Chr3	Cufflinks	exon	20971586	20972084	1	-	.	gene_id "AT3G56610"; transcript_id "AT3G56610.1"; exon_number "1"; FPKM "0.0000000000"; frac "0.000000"; conf_lo "0.000000"; conf_hi "0.000000"; cov "0.000000";
Chr3	Cufflinks	transcript	20972503	20974611	1000	-	.	gene_id "CUFF.6663"; transcript_id "AT3G56620.1"; FPKM "1.9637991941"; frac "0.500000"; conf_lo "1.341279"; conf_hi "2.586320"; cov "10.252925"; full_read_support "yes";
Chr3	Cufflinks	exon	20972503	20972921	1000	-	.	gene_id "CUFF.6663"; transcript_id "AT3G56620.1"; exon_number "1"; FPKM "1.9637991941"; frac "0.500000"; conf_lo "1.341279"; conf_hi "2.586320"; cov "10.252925";
Chr3	Cufflinks	exon	20973022	20973173	1000	-	.	gene_id "CUFF.6663"; transcript_id "AT3G56620.1"; exon_number "2"; FPKM "1.9637991941"; frac "0.500000"; conf_lo "1.341279"; conf_hi "2.586320"; cov "10.252925";
Chr3	Cufflinks	exon	20973264	20973422	1000	-	.	gene_id "CUFF.6663"; transcript_id "AT3G56620.1"; exon_number "3"; FPKM "1.9637991941"; frac "0.500000"; conf_lo "1.341279"; conf_hi "2.586320"; cov "10.252925";
Chr3	Cufflinks	exon	20973599	20973827	1000	-	.	gene_id "CUFF.6663"; transcript_id "AT3G56620.1"; exon_number "4"; FPKM "1.9637991941"; frac "0.500000"; conf_lo "1.341279"; conf_hi "2.586320"; cov "10.252925";
Chr3	Cufflinks	exon	20973956	20974072	1000	-	.	gene_id "CUFF.6663"; transcript_id "AT3G56620.1"; exon_number "5"; FPKM "1.9637991941"; frac "0.500000"; conf_lo "1.341279"; conf_hi "2.586320"; cov "10.252925";
Chr3	Cufflinks	exon	20974156	20974218	1000	-	.	gene_id "CUFF.6663"; transcript_id "AT3G56620.1"; exon_number "6"; FPKM "1.9637991941"; frac "0.500000"; conf_lo "1.341279"; conf_hi "2.586320"; cov "10.252925";
Chr3	Cufflinks	exon	20974308	20974611	1000	-	.	gene_id "CUFF.6663"; transcript_id "AT3G56620.1"; exon_number "7"; FPKM "1.9637991941"; frac "0.500000"; conf_lo "1.341279"; conf_hi "2.586320"; cov "10.252925";
Chr3	Cufflinks	transcript	21229802	21231729	1000	+	.	gene_id "AT3G57380"; transcript_id "AT3G57380.1"; FPKM "1.5489185345"; frac "0.500000"; conf_lo "1.059663"; conf_hi "2.038174"; cov "8.086848"; full_read_support "yes";
Chr3	Cufflinks	exon	21229802	21230200	1000	+	.	gene_id "AT3G57380"; transcript_id "AT3G57380.1"; exon_number "1"; FPKM "1.5489185345"; frac "0.500000"; conf_lo "1.059663"; conf_hi "2.038174"; cov "8.086848";
Chr3	Cufflinks	exon	21230285	21230362	1000	+	.	gene_id "AT3G57380"; transcript_id "AT3G57380.1"; exon_number "2"; FPKM "1.5489185345"; frac "0.500000"; conf_lo "1.059663"; conf_hi "2.038174"; cov "8.086848";
Chr3	Cufflinks	exon	21230435	21231729	1000	+	.	gene_id "AT3G57380"; transcript_id "AT3G57380.1"; exon_number "3"; FPKM "1.5489185345"; frac "0.500000"; conf_lo "1.059663"; conf_hi "2.038174"; cov "8.086848";
Chr3	Cufflinks	transcript	20978937	20980632	1000	+	.	gene_id "AT3G56630"; transcript_id "AT3G56630.1"; FPKM "8.2836151526"; frac "1.000000"; conf_lo "7.063324"; conf_hi "9.503906"; cov "43.237769"; full_read_support "yes";
Chr3	Cufflinks	exon	20978937	20979410	1000	+	.	gene_id "AT3G56630"; transcript_id "AT3G56630.1"; exon_number "1"; FPKM "8.2836151526"; frac "1.000000"; conf_lo "7.063324"; conf_hi "9.503906"; cov "43.237769";
Chr3	Cufflinks	exon	20979471	20980632	1000	+	.	gene_id "AT3G56630"; transcript_id "AT3G56630.1"; exon_number "2"; FPKM "8.2836151526"; frac "1.000000"; conf_lo "7.063324"; conf_hi "9.503906"; cov "43.237769";
Chr3	Cufflinks	transcript	20981381	20984336	1000	+	.	gene_id "AT3G56640"; transcript_id "AT3G56640.1"; FPKM "4.8942278453"; frac "1.000000"; conf_lo "4.149801"; conf_hi "5.638655"; cov "25.536175"; full_read_support "yes";
Chr3	Cufflinks	exon	20981381	20981462	1000	+	.	gene_id "AT3G56640"; transcript_id "AT3G56640.1"; exon_number "1"; FPKM "4.8942278453"; frac "1.000000"; conf_lo "4.149801"; conf_hi "5.638655"; cov "25.536175";
Chr3	Cufflinks	exon	20981963	20984336	1000	+	.	gene_id "AT3G56640"; transcript_id "AT3G56640.1"; exon_number "2"; FPKM "4.8942278453"; frac "1.000000"; conf_lo "4.149801"; conf_hi "5.638655"; cov "25.536175";
Chr3	Cufflinks	transcript	20984734	20985954	683	+	.	gene_id "CUFF.6664"; transcript_id "CUFF.6664.1"; FPKM "6.6436693225"; frac "0.357048"; conf_lo "4.702275"; conf_hi "8.585064"; cov "34.675521"; full_read_support "yes";
Chr3	Cufflinks	exon	20984734	20985107	683	+	.	gene_id "CUFF.6664"; transcript_id "CUFF.6664.1"; exon_number "1"; FPKM "6.6436693225"; frac "0.357048"; conf_lo "4.702275"; conf_hi "8.585064"; cov "34.675521";
Chr3	Cufflinks	exon	20985318	20985634	683	+	.	gene_id "CUFF.6664"; transcript_id "CUFF.6664.1"; exon_number "2"; FPKM "6.6436693225"; frac "0.357048"; conf_lo "4.702275"; conf_hi "8.585064"; cov "34.675521";
Chr3	Cufflinks	exon	20985743	20985954	683	+	.	gene_id "CUFF.6664"; transcript_id "CUFF.6664.1"; exon_number "3"; FPKM "6.6436693225"; frac "0.357048"; conf_lo "4.702275"; conf_hi "8.585064"; cov "34.675521";
Chr3	Cufflinks	transcript	20984752	20986131	1000	+	.	gene_id "CUFF.6664"; transcript_id "AT3G56650.1"; FPKM "9.7185192924"; frac "0.642952"; conf_lo "7.758684"; conf_hi "11.678355"; cov "50.724187"; full_read_support "yes";
Chr3	Cufflinks	exon	20984752	20985107	1000	+	.	gene_id "CUFF.6664"; transcript_id "AT3G56650.1"; exon_number "1"; FPKM "9.7185192924"; frac "0.642952"; conf_lo "7.758684"; conf_hi "11.678355"; cov "50.724187";
Chr3	Cufflinks	exon	20985318	20985634	1000	+	.	gene_id "CUFF.6664"; transcript_id "AT3G56650.1"; exon_number "2"; FPKM "9.7185192924"; frac "0.642952"; conf_lo "7.758684"; conf_hi "11.678355"; cov "50.724187";
Chr3	Cufflinks	exon	20985743	20986131	1000	+	.	gene_id "CUFF.6664"; transcript_id "AT3G56650.1"; exon_number "3"; FPKM "9.7185192924"; frac "0.642952"; conf_lo "7.758684"; conf_hi "11.678355"; cov "50.724187";
Chr3	Cufflinks	transcript	20986217	20988213	1	-	.	gene_id "AT3G56660"; transcript_id "AT3G56660.1"; FPKM "0.0000000000"; frac "0.000000"; conf_lo "0.000000"; conf_hi "0.000000"; cov "0.000000"; full_read_support "no";
Chr3	Cufflinks	exon	20986217	20986641	1	-	.	gene_id "AT3G56660"; transcript_id "AT3G56660.1"; exon_number "1"; FPKM "0.0000000000"; frac "0.000000"; conf_lo "0.000000"; conf_hi "0.000000"; cov "0.000000";
Chr3	Cufflinks	exon	20986776	20988213	1	-	.	gene_id "AT3G56660"; transcript_id "AT3G56660.1"; exon_number "2"; FPKM "0.0000000000"; frac "0.000000"; conf_lo "0.000000"; conf_hi "0.000000"; cov "0.000000";
Chr3	Cufflinks	transcript	20989035	20989995	1	-	.	gene_id "AT3G56670"; transcript_id "AT3G56670.1"; FPKM "0.0000000000"; frac "0.000000"; conf_lo "0.000000"; conf_hi "0.000000"; cov "0.000000"; full_read_support "no";
Chr3	Cufflinks	exon	20989035	20989331	1	-	.	gene_id "AT3G56670"; transcript_id "AT3G56670.1"; exon_number "1"; FPKM "0.0000000000"; frac "0.000000"; conf_lo "0.000000"; conf_hi "0.000000"; cov "0.000000";
Chr3	Cufflinks	exon	20989591	20989995	1	-	.	gene_id "AT3G56670"; transcript_id "AT3G56670.1"; exon_number "2"; FPKM "0.0000000000"; frac "0.000000"; conf_lo "0.000000"; conf_hi "0.000000"; cov "0.000000";
Chr3	Cufflinks	transcript	20991280	20993677	1000	+	.	gene_id "AT3G56680"; transcript_id "AT3G56680.1"; FPKM "34.1072200721"; frac "1.000000"; conf_lo "31.284219"; conf_hi "36.930221"; cov "178.024110"; full_read_support "yes";
Chr3	Cufflinks	exon	20991280	20991657	1000	+	.	gene_id "AT3G56680"; transcript_id "AT3G56680.1"; exon_number "1"; FPKM "34.1072200721"; frac "1.000000"; conf_lo "31.284219"; conf_hi "36.930221"; cov "178.024110";
Chr3	Cufflinks	exon	20992157	20992784	1000	+	.	gene_id "AT3G56680"; transcript_id "AT3G56680.1"; exon_number "2"; FPKM "34.1072200721"; frac "1.000000"; conf_lo "31.284219"; conf_hi "36.930221"; cov "178.024110";
Chr3	Cufflinks	exon	20992884	20993145	1000	+	.	gene_id "AT3G56680"; transcript_id "AT3G56680.1"; exon_number "3"; FPKM "34.1072200721"; frac "1.000000"; conf_lo "31.284219"; conf_hi "36.930221"; cov "178.024110";
Chr3	Cufflinks	exon	20993396	20993677	1000	+	.	gene_id "AT3G56680"; transcript_id "AT3G56680.1"; exon_number "4"; FPKM "34.1072200721"; frac "1.000000"; conf_lo "31.284219"; conf_hi "36.930221"; cov "178.024110";
Chr3	Cufflinks	transcript	20993693	20998695	1000	-	.	gene_id "CUFF.6665"; transcript_id "AT3G56690.1"; FPKM "2.9025533124"; frac "0.675473"; conf_lo "2.375295"; conf_hi "3.429812"; cov "15.153398"; full_read_support "yes";
Chr3	Cufflinks	exon	20993693	20993920	1000	-	.	gene_id "CUFF.6665"; transcript_id "AT3G56690.1"; exon_number "1"; FPKM "2.9025533124"; frac "0.675473"; conf_lo "2.375295"; conf_hi "3.429812"; cov "15.153398";
Chr3	Cufflinks	exon	20994007	20994185	1000	-	.	gene_id "CUFF.6665"; transcript_id "AT3G56690.1"; exon_number "2"; FPKM "2.9025533124"; frac "0.675473"; conf_lo "2.375295"; conf_hi "3.429812"; cov "15.153398";
Chr3	Cufflinks	exon	20994265	20994455	1000	-	.	gene_id "CUFF.6665"; transcript_id "AT3G56690.1"; exon_number "3"; FPKM "2.9025533124"; frac "0.675473"; conf_lo "2.375295"; conf_hi "3.429812"; cov "15.153398";
Chr3	Cufflinks	exon	20994544	20994624	1000	-	.	gene_id "CUFF.6665"; transcript_id "AT3G56690.1"; exon_number "4"; FPKM "2.9025533124"; frac "0.675473"; conf_lo "2.375295"; conf_hi "3.429812"; cov "15.153398";
Chr3	Cufflinks	exon	20994713	20995139	1000	-	.	gene_id "CUFF.6665"; transcript_id "AT3G56690.1"; exon_number "5"; FPKM "2.9025533124"; frac "0.675473"; conf_lo "2.375295"; conf_hi "3.429812"; cov "15.153398";
Chr3	Cufflinks	exon	20995593	20996083	1000	-	.	gene_id "CUFF.6665"; transcript_id "AT3G56690.1"; exon_number "6"; FPKM "2.9025533124"; frac "0.675473"; conf_lo "2.375295"; conf_hi "3.429812"; cov "15.153398";
Chr3	Cufflinks	exon	20996177	20996384	1000	-	.	gene_id "CUFF.6665"; transcript_id "AT3G56690.1"; exon_number "7"; FPKM "2.9025533124"; frac "0.675473"; conf_lo "2.375295"; conf_hi "3.429812"; cov "15.153398";
Chr3	Cufflinks	exon	20996520	20996724	1000	-	.	gene_id "CUFF.6665"; transcript_id "AT3G56690.1"; exon_number "8"; FPKM "2.9025533124"; frac "0.675473"; conf_lo "2.375295"; conf_hi "3.429812"; cov "15.153398";
Chr3	Cufflinks	exon	20997112	20997902	1000	-	.	gene_id "CUFF.6665"; transcript_id "AT3G56690.1"; exon_number "9"; FPKM "2.9025533124"; frac "0.675473"; conf_lo "2.375295"; conf_hi "3.429812"; cov "15.153398";
Chr3	Cufflinks	exon	20997996	20998142	1000	-	.	gene_id "CUFF.6665"; transcript_id "AT3G56690.1"; exon_number "10"; FPKM "2.9025533124"; frac "0.675473"; conf_lo "2.375295"; conf_hi "3.429812"; cov "15.153398";
Chr3	Cufflinks	exon	20998235	20998695	1000	-	.	gene_id "CUFF.6665"; transcript_id "AT3G56690.1"; exon_number "11"; FPKM "2.9025533124"; frac "0.675473"; conf_lo "2.375295"; conf_hi "3.429812"; cov "15.153398";
Chr3	Cufflinks	transcript	20993693	20998695	243	-	.	gene_id "CUFF.6665"; transcript_id "CUFF.6665.2"; FPKM "0.7073933621"; frac "0.169157"; conf_lo "0.425257"; conf_hi "0.989529"; cov "3.693098"; full_read_support "yes";
Chr3	Cufflinks	exon	20993693	20993920	243	-	.	gene_id "CUFF.6665"; transcript_id "CUFF.6665.2"; exon_number "1"; FPKM "0.7073933621"; frac "0.169157"; conf_lo "0.425257"; conf_hi "0.989529"; cov "3.693098";
Chr3	Cufflinks	exon	20994007	20994185	243	-	.	gene_id "CUFF.6665"; transcript_id "CUFF.6665.2"; exon_number "2"; FPKM "0.7073933621"; frac "0.169157"; conf_lo "0.425257"; conf_hi "0.989529"; cov "3.693098";
Chr3	Cufflinks	exon	20994265	20994624	243	-	.	gene_id "CUFF.6665"; transcript_id "CUFF.6665.2"; exon_number "3"; FPKM "0.7073933621"; frac "0.169157"; conf_lo "0.425257"; conf_hi "0.989529"; cov "3.693098";
Chr3	Cufflinks	exon	20994713	20995139	243	-	.	gene_id "CUFF.6665"; transcript_id "CUFF.6665.2"; exon_number "4"; FPKM "0.7073933621"; frac "0.169157"; conf_lo "0.425257"; conf_hi "0.989529"; cov "3.693098";
Chr3	Cufflinks	exon	20995593	20996083	243	-	.	gene_id "CUFF.6665"; transcript_id "CUFF.6665.2"; exon_number "5"; FPKM "0.7073933621"; frac "0.169157"; conf_lo "0.425257"; conf_hi "0.989529"; cov "3.693098";
Chr3	Cufflinks	exon	20996177	20996384	243	-	.	gene_id "CUFF.6665"; transcript_id "CUFF.6665.2"; exon_number "6"; FPKM "0.7073933621"; frac "0.169157"; conf_lo "0.425257"; conf_hi "0.989529"; cov "3.693098";
Chr3	Cufflinks	exon	20996520	20996724	243	-	.	gene_id "CUFF.6665"; transcript_id "CUFF.6665.2"; exon_number "7"; FPKM "0.7073933621"; frac "0.169157"; conf_lo "0.425257"; conf_hi "0.989529"; cov "3.693098";
Chr3	Cufflinks	exon	20997112	20997902	243	-	.	gene_id "CUFF.6665"; transcript_id "CUFF.6665.2"; exon_number "8"; FPKM "0.7073933621"; frac "0.169157"; conf_lo "0.425257"; conf_hi "0.989529"; cov "3.693098";
Chr3	Cufflinks	exon	20997996	20998142	243	-	.	gene_id "CUFF.6665"; transcript_id "CUFF.6665.2"; exon_number "9"; FPKM "0.7073933621"; frac "0.169157"; conf_lo "0.425257"; conf_hi "0.989529"; cov "3.693098";
Chr3	Cufflinks	exon	20998235	20998695	243	-	.	gene_id "CUFF.6665"; transcript_id "CUFF.6665.2"; exon_number "10"; FPKM "0.7073933621"; frac "0.169157"; conf_lo "0.425257"; conf_hi "0.989529"; cov "3.693098";
Chr3	Cufflinks	transcript	20997053	20998695	590	-	.	gene_id "CUFF.6665"; transcript_id "CUFF.6665.3"; FPKM "1.7153048732"; frac "0.155370"; conf_lo "0.979494"; conf_hi "2.451116"; cov "8.955115"; full_read_support "yes";
Chr3	Cufflinks	exon	20997053	20997902	590	-	.	gene_id "CUFF.6665"; transcript_id "CUFF.6665.3"; exon_number "1"; FPKM "1.7153048732"; frac "0.155370"; conf_lo "0.979494"; conf_hi "2.451116"; cov "8.955115";
Chr3	Cufflinks	exon	20997996	20998142	590	-	.	gene_id "CUFF.6665"; transcript_id "CUFF.6665.3"; exon_number "2"; FPKM "1.7153048732"; frac "0.155370"; conf_lo "0.979494"; conf_hi "2.451116"; cov "8.955115";
Chr3	Cufflinks	exon	20998235	20998695	590	-	.	gene_id "CUFF.6665"; transcript_id "CUFF.6665.3"; exon_number "3"; FPKM "1.7153048732"; frac "0.155370"; conf_lo "0.979494"; conf_hi "2.451116"; cov "8.955115";
Chr3	Cufflinks	transcript	20999731	21002058	1	-	.	gene_id "AT3G56700"; transcript_id "AT3G56700.1"; FPKM "0.0000000000"; frac "0.000000"; conf_lo "0.000000"; conf_hi "0.000000"; cov "0.000000"; full_read_support "no";
Chr3	Cufflinks	exon	20999731	20999893	1	-	.	gene_id "AT3G56700"; transcript_id "AT3G56700.1"; exon_number "1"; FPKM "0.0000000000"; frac "0.000000"; conf_lo "0.000000"; conf_hi "0.000000"; cov "0.000000";
Chr3	Cufflinks	exon	20999974	21000426	1	-	.	gene_id "AT3G56700"; transcript_id "AT3G56700.1"; exon_number "2"; FPKM "0.0000000000"; frac "0.000000"; conf_lo "0.000000"; conf_hi "0.000000"; cov "0.000000";
Chr3	Cufflinks	exon	21000519	21000680	1	-	.	gene_id "AT3G56700"; transcript_id "AT3G56700.1"; exon_number "3"; FPKM "0.0000000000"; frac "0.000000"; conf_lo "0.000000"; conf_hi "0.000000"; cov "0.000000";
Chr3	Cufflinks	exon	21000830	21001001	1	-	.	gene_id "AT3G56700"; transcript_id "AT3G56700.1"; exon_number "4"; FPKM "0.0000000000"; frac "0.000000"; conf_lo "0.000000"; conf_hi "0.000000"; cov "0.000000";
Chr3	Cufflinks	exon	21001159	21001196	1	-	.	gene_id "AT3G56700"; transcript_id "AT3G56700.1"; exon_number "5"; FPKM "0.0000000000"; frac "0.000000"; conf_lo "0.000000"; conf_hi "0.000000"; cov "0.000000";
Chr3	Cufflinks	exon	21001296	21001495	1	-	.	gene_id "AT3G56700"; transcript_id "AT3G56700.1"; exon_number "6"; FPKM "0.0000000000"; frac "0.000000"; conf_lo "0.000000"; conf_hi "0.000000"; cov "0.000000";
Chr3	Cufflinks	exon	21001584	21001687	1	-	.	gene_id "AT3G56700"; transcript_id "AT3G56700.1"; exon_number "7"; FPKM "0.0000000000"; frac "0.000000"; conf_lo "0.000000"; conf_hi "0.000000"; cov "0.000000";
Chr3	Cufflinks	exon	21001767	21002058	1	-	.	gene_id "AT3G56700"; transcript_id "AT3G56700.1"; exon_number "8"; FPKM "0.0000000000"; frac "0.000000"; conf_lo "0.000000"; conf_hi "0.000000"; cov "0.000000";
Chr3	Cufflinks	transcript	21004259	21004809	1000	+	.	gene_id "AT3G56705"; transcript_id "AT3G56705.1"; FPKM "26.8112777296"; frac "1.000000"; conf_lo "22.344998"; conf_hi "31.277557"; cov "131.696571"; full_read_support "yes";
Chr3	Cufflinks	exon	21004259	21004809	1000	+	.	gene_id "AT3G56705"; transcript_id "AT3G56705.1"; exon_number "1"; FPKM "26.8112777296"; frac "1.000000"; conf_lo "22.344998"; conf_hi "31.277557"; cov "131.696571";
Chr3	Cufflinks	transcript	21006750	21007565	1000	-	.	gene_id "AT3G56710"; transcript_id "AT3G56710.1"; FPKM "2.3878351794"; frac "1.000000"; conf_lo "1.431838"; conf_hi "3.343832"; cov "12.446552"; full_read_support "yes";
Chr3	Cufflinks	exon	21006750	21007565	1000	-	.	gene_id "AT3G56710"; transcript_id "AT3G56710.1"; exon_number "1"; FPKM "2.3878351794"; frac "1.000000"; conf_lo "1.431838"; conf_hi "3.343832"; cov "12.446552";
Chr3	Cufflinks	transcript	21011011	21012616	295	+	.	gene_id "CUFF.6666"; transcript_id "CUFF.6666.1"; FPKM "2.4165731934"; frac "0.145421"; conf_lo "1.563683"; conf_hi "3.269463"; cov "12.610410"; full_read_support "yes";
Chr3	Cufflinks	exon	21011011	21011244	295	+	.	gene_id "CUFF.6666"; transcript_id "CUFF.6666.1"; exon_number "1"; FPKM "2.4165731934"; frac "0.145421"; conf_lo "1.563683"; conf_hi "3.269463"; cov "12.610410";
Chr3	Cufflinks	exon	21011342	21011492	295	+	.	gene_id "CUFF.6666"; transcript_id "CUFF.6666.1"; exon_number "2"; FPKM "2.4165731934"; frac "0.145421"; conf_lo "1.563683"; conf_hi "3.269463"; cov "12.610410";
Chr3	Cufflinks	exon	21011671	21012616	295	+	.	gene_id "CUFF.6666"; transcript_id "CUFF.6666.1"; exon_number "3"; FPKM "2.4165731934"; frac "0.145421"; conf_lo "1.563683"; conf_hi "3.269463"; cov "12.610410";
Chr3	Cufflinks	transcript	21011011	21013490	444	+	.	gene_id "CUFF.6666"; transcript_id "AT3G56720.2"; FPKM "3.6375140145"; frac "0.278699"; conf_lo "2.634617"; conf_hi "4.640411"; cov "18.981648"; full_read_support "yes";
Chr3	Cufflinks	exon	21011011	21011244	444	+	.	gene_id "CUFF.6666"; transcript_id "AT3G56720.2"; exon_number "1"; FPKM "3.6375140145"; frac "0.278699"; conf_lo "2.634617"; conf_hi "4.640411"; cov "18.981648";
Chr3	Cufflinks	exon	21011342	21011492	444	+	.	gene_id "CUFF.6666"; transcript_id "AT3G56720.2"; exon_number "2"; FPKM "3.6375140145"; frac "0.278699"; conf_lo "2.634617"; conf_hi "4.640411"; cov "18.981648";
Chr3	Cufflinks	exon	21011671	21012294	444	+	.	gene_id "CUFF.6666"; transcript_id "AT3G56720.2"; exon_number "3"; FPKM "3.6375140145"; frac "0.278699"; conf_lo "2.634617"; conf_hi "4.640411"; cov "18.981648";
Chr3	Cufflinks	exon	21012375	21012461	444	+	.	gene_id "CUFF.6666"; transcript_id "AT3G56720.2"; exon_number "4"; FPKM "3.6375140145"; frac "0.278699"; conf_lo "2.634617"; conf_hi "4.640411"; cov "18.981648";
Chr3	Cufflinks	exon	21012665	21012756	444	+	.	gene_id "CUFF.6666"; transcript_id "AT3G56720.2"; exon_number "5"; FPKM "3.6375140145"; frac "0.278699"; conf_lo "2.634617"; conf_hi "4.640411"; cov "18.981648";
Chr3	Cufflinks	exon	21012846	21012920	444	+	.	gene_id "CUFF.6666"; transcript_id "AT3G56720.2"; exon_number "6"; FPKM "3.6375140145"; frac "0.278699"; conf_lo "2.634617"; conf_hi "4.640411"; cov "18.981648";
Chr3	Cufflinks	exon	21013118	21013490	444	+	.	gene_id "CUFF.6666"; transcript_id "AT3G56720.2"; exon_number "7"; FPKM "3.6375140145"; frac "0.278699"; conf_lo "2.634617"; conf_hi "4.640411"; cov "18.981648";
Chr3	Cufflinks	transcript	21011053	21013422	1	+	.	gene_id "CUFF.6666"; transcript_id "AT3G56720.3"; FPKM "0.0000000000"; frac "0.000000"; conf_lo "0.000000"; conf_hi "0.085764"; cov "0.000000"; full_read_support "yes";
Chr3	Cufflinks	exon	21011053	21011244	1	+	.	gene_id "CUFF.6666"; transcript_id "AT3G56720.3"; exon_number "1"; FPKM "0.0000000000"; frac "0.000000"; conf_lo "0.000000"; conf_hi "0.085764"; cov "0.000000";
Chr3	Cufflinks	exon	21011342	21011492	1	+	.	gene_id "CUFF.6666"; transcript_id "AT3G56720.3"; exon_number "2"; FPKM "0.0000000000"; frac "0.000000"; conf_lo "0.000000"; conf_hi "0.085764"; cov "0.000000";
Chr3	Cufflinks	exon	21011671	21012294	1	+	.	gene_id "CUFF.6666"; transcript_id "AT3G56720.3"; exon_number "3"; FPKM "0.0000000000"; frac "0.000000"; conf_lo "0.000000"; conf_hi "0.085764"; cov "0.000000";
Chr3	Cufflinks	exon	21012378	21012461	1	+	.	gene_id "CUFF.6666"; transcript_id "AT3G56720.3"; exon_number "4"; FPKM "0.0000000000"; frac "0.000000"; conf_lo "0.000000"; conf_hi "0.085764"; cov "0.000000";
Chr3	Cufflinks	exon	21012665	21012756	1	+	.	gene_id "CUFF.6666"; transcript_id "AT3G56720.3"; exon_number "5"; FPKM "0.0000000000"; frac "0.000000"; conf_lo "0.000000"; conf_hi "0.085764"; cov "0.000000";
Chr3	Cufflinks	exon	21012846	21012920	1	+	.	gene_id "CUFF.6666"; transcript_id "AT3G56720.3"; exon_number "6"; FPKM "0.0000000000"; frac "0.000000"; conf_lo "0.000000"; conf_hi "0.085764"; cov "0.000000";
Chr3	Cufflinks	exon	21013087	21013422	1	+	.	gene_id "CUFF.6666"; transcript_id "AT3G56720.3"; exon_number "7"; FPKM "0.0000000000"; frac "0.000000"; conf_lo "0.000000"; conf_hi "0.085764"; cov "0.000000";
Chr3	Cufflinks	transcript	21011053	21013420	1000	+	.	gene_id "CUFF.6666"; transcript_id "AT3G56720.1"; FPKM "8.1779347801"; frac "0.575880"; conf_lo "6.743833"; conf_hi "9.612036"; cov "42.674938"; full_read_support "yes";
Chr3	Cufflinks	exon	21011053	21011244	1000	+	.	gene_id "CUFF.6666"; transcript_id "AT3G56720.1"; exon_number "1"; FPKM "8.1779347801"; frac "0.575880"; conf_lo "6.743833"; conf_hi "9.612036"; cov "42.674938";
Chr3	Cufflinks	exon	21011342	21011492	1000	+	.	gene_id "CUFF.6666"; transcript_id "AT3G56720.1"; exon_number "2"; FPKM "8.1779347801"; frac "0.575880"; conf_lo "6.743833"; conf_hi "9.612036"; cov "42.674938";
Chr3	Cufflinks	exon	21011671	21012294	1000	+	.	gene_id "CUFF.6666"; transcript_id "AT3G56720.1"; exon_number "3"; FPKM "8.1779347801"; frac "0.575880"; conf_lo "6.743833"; conf_hi "9.612036"; cov "42.674938";
Chr3	Cufflinks	exon	21012378	21012461	1000	+	.	gene_id "CUFF.6666"; transcript_id "AT3G56720.1"; exon_number "4"; FPKM "8.1779347801"; frac "0.575880"; conf_lo "6.743833"; conf_hi "9.612036"; cov "42.674938";
Chr3	Cufflinks	exon	21012665	21012756	1000	+	.	gene_id "CUFF.6666"; transcript_id "AT3G56720.1"; exon_number "5"; FPKM "8.1779347801"; frac "0.575880"; conf_lo "6.743833"; conf_hi "9.612036"; cov "42.674938";
Chr3	Cufflinks	exon	21012846	21012920	1000	+	.	gene_id "CUFF.6666"; transcript_id "AT3G56720.1"; exon_number "6"; FPKM "8.1779347801"; frac "0.575880"; conf_lo "6.743833"; conf_hi "9.612036"; cov "42.674938";
Chr3	Cufflinks	exon	21013118	21013420	1000	+	.	gene_id "CUFF.6666"; transcript_id "AT3G56720.1"; exon_number "7"; FPKM "8.1779347801"; frac "0.575880"; conf_lo "6.743833"; conf_hi "9.612036"; cov "42.674938";
Chr3	Cufflinks	transcript	21013991	21015025	1	+	.	gene_id "CUFF.6666"; transcript_id "AT3G56730.2"; FPKM "0.0000000000"; frac "0.000000"; conf_lo "0.000000"; conf_hi "0.165987"; cov "0.000000"; full_read_support "no";
Chr3	Cufflinks	exon	21013991	21014094	1	+	.	gene_id "CUFF.6666"; transcript_id "AT3G56730.2"; exon_number "1"; FPKM "0.0000000000"; frac "0.000000"; conf_lo "0.000000"; conf_hi "0.165987"; cov "0.000000";
Chr3	Cufflinks	exon	21014350	21014547	1	+	.	gene_id "CUFF.6666"; transcript_id "AT3G56730.2"; exon_number "2"; FPKM "0.0000000000"; frac "0.000000"; conf_lo "0.000000"; conf_hi "0.165987"; cov "0.000000";
Chr3	Cufflinks	exon	21014636	21015025	1	+	.	gene_id "CUFF.6666"; transcript_id "AT3G56730.2"; exon_number "3"; FPKM "0.0000000000"; frac "0.000000"; conf_lo "0.000000"; conf_hi "0.165987"; cov "0.000000";
Chr3	Cufflinks	transcript	21014187	21015078	1	+	.	gene_id "CUFF.6666"; transcript_id "AT3G56730.1"; FPKM "0.0000000000"; frac "0.000000"; conf_lo "0.000000"; conf_hi "0.241668"; cov "0.000000"; full_read_support "no";
Chr3	Cufflinks	exon	21014187	21014235	1	+	.	gene_id "CUFF.6666"; transcript_id "AT3G56730.1"; exon_number "1"; FPKM "0.0000000000"; frac "0.000000"; conf_lo "0.000000"; conf_hi "0.241668"; cov "0.000000";
Chr3	Cufflinks	exon	21014350	21014547	1	+	.	gene_id "CUFF.6666"; transcript_id "AT3G56730.1"; exon_number "2"; FPKM "0.0000000000"; frac "0.000000"; conf_lo "0.000000"; conf_hi "0.241668"; cov "0.000000";
Chr3	Cufflinks	exon	21014636	21015078	1	+	.	gene_id "CUFF.6666"; transcript_id "AT3G56730.1"; exon_number "3"; FPKM "0.0000000000"; frac "0.000000"; conf_lo "0.000000"; conf_hi "0.241668"; cov "0.000000";
Chr3	Cufflinks	transcript	21015371	21018157	1000	+	.	gene_id "CUFF.6667"; transcript_id "AT3G56740.1"; FPKM "4.0577909888"; frac "0.154602"; conf_lo "3.150697"; conf_hi "4.964885"; cov "21.185873"; full_read_support "yes";
Chr3	Cufflinks	exon	21015371	21015655	1000	+	.	gene_id "CUFF.6667"; transcript_id "AT3G56740.1"; exon_number "1"; FPKM "4.0577909888"; frac "0.154602"; conf_lo "3.150697"; conf_hi "4.964885"; cov "21.185873";
Chr3	Cufflinks	exon	21015750	21015850	1000	+	.	gene_id "CUFF.6667"; transcript_id "AT3G56740.1"; exon_number "2"; FPKM "4.0577909888"; frac "0.154602"; conf_lo "3.150697"; conf_hi "4.964885"; cov "21.185873";
Chr3	Cufflinks	exon	21016284	21016424	1000	+	.	gene_id "CUFF.6667"; transcript_id "AT3G56740.1"; exon_number "3"; FPKM "4.0577909888"; frac "0.154602"; conf_lo "3.150697"; conf_hi "4.964885"; cov "21.185873";
Chr3	Cufflinks	exon	21016623	21016689	1000	+	.	gene_id "CUFF.6667"; transcript_id "AT3G56740.1"; exon_number "4"; FPKM "4.0577909888"; frac "0.154602"; conf_lo "3.150697"; conf_hi "4.964885"; cov "21.185873";
Chr3	Cufflinks	exon	21017058	21017209	1000	+	.	gene_id "CUFF.6667"; transcript_id "AT3G56740.1"; exon_number "5"; FPKM "4.0577909888"; frac "0.154602"; conf_lo "3.150697"; conf_hi "4.964885"; cov "21.185873";
Chr3	Cufflinks	exon	21017304	21017405	1000	+	.	gene_id "CUFF.6667"; transcript_id "AT3G56740.1"; exon_number "6"; FPKM "4.0577909888"; frac "0.154602"; conf_lo "3.150697"; conf_hi "4.964885"; cov "21.185873";
Chr3	Cufflinks	exon	21017502	21017627	1000	+	.	gene_id "CUFF.6667"; transcript_id "AT3G56740.1"; exon_number "7"; FPKM "4.0577909888"; frac "0.154602"; conf_lo "3.150697"; conf_hi "4.964885"; cov "21.185873";
Chr3	Cufflinks	exon	21017716	21018157	1000	+	.	gene_id "CUFF.6667"; transcript_id "AT3G56740.1"; exon_number "8"; FPKM "4.0577909888"; frac "0.154602"; conf_lo "3.150697"; conf_hi "4.964885"; cov "21.185873";
Chr3	Cufflinks	transcript	21017959	21024052	939	-	.	gene_id "CUFF.6668"; transcript_id "CUFF.6668.1"; FPKM "4.9082895226"; frac "0.601248"; conf_lo "4.278822"; conf_hi "5.537757"; cov "25.626356"; full_read_support "no";
Chr3	Cufflinks	exon	21017959	21018554	939	-	.	gene_id "CUFF.6668"; transcript_id "CUFF.6668.1"; exon_number "1"; FPKM "4.9082895226"; frac "0.601248"; conf_lo "4.278822"; conf_hi "5.537757"; cov "25.626356";
Chr3	Cufflinks	exon	21018693	21018922	939	-	.	gene_id "CUFF.6668"; transcript_id "CUFF.6668.1"; exon_number "2"; FPKM "4.9082895226"; frac "0.601248"; conf_lo "4.278822"; conf_hi "5.537757"; cov "25.626356";
Chr3	Cufflinks	exon	21019091	21019193	939	-	.	gene_id "CUFF.6668"; transcript_id "CUFF.6668.1"; exon_number "3"; FPKM "4.9082895226"; frac "0.601248"; conf_lo "4.278822"; conf_hi "5.537757"; cov "25.626356";
Chr3	Cufflinks	exon	21019345	21019575	939	-	.	gene_id "CUFF.6668"; transcript_id "CUFF.6668.1"; exon_number "4"; FPKM "4.9082895226"; frac "0.601248"; conf_lo "4.278822"; conf_hi "5.537757"; cov "25.626356";
Chr3	Cufflinks	exon	21019669	21019761	939	-	.	gene_id "CUFF.6668"; transcript_id "CUFF.6668.1"; exon_number "5"; FPKM "4.9082895226"; frac "0.601248"; conf_lo "4.278822"; conf_hi "5.537757"; cov "25.626356";
Chr3	Cufflinks	exon	21019867	21020798	939	-	.	gene_id "CUFF.6668"; transcript_id "CUFF.6668.1"; exon_number "6"; FPKM "4.9082895226"; frac "0.601248"; conf_lo "4.278822"; conf_hi "5.537757"; cov "25.626356";
Chr3	Cufflinks	exon	21020890	21021057	939	-	.	gene_id "CUFF.6668"; transcript_id "CUFF.6668.1"; exon_number "7"; FPKM "4.9082895226"; frac "0.601248"; conf_lo "4.278822"; conf_hi "5.537757"; cov "25.626356";
Chr3	Cufflinks	exon	21021146	21021208	939	-	.	gene_id "CUFF.6668"; transcript_id "CUFF.6668.1"; exon_number "8"; FPKM "4.9082895226"; frac "0.601248"; conf_lo "4.278822"; conf_hi "5.537757"; cov "25.626356";
Chr3	Cufflinks	exon	21021289	21021396	939	-	.	gene_id "CUFF.6668"; transcript_id "CUFF.6668.1"; exon_number "9"; FPKM "4.9082895226"; frac "0.601248"; conf_lo "4.278822"; conf_hi "5.537757"; cov "25.626356";
Chr3	Cufflinks	exon	21021480	21021592	939	-	.	gene_id "CUFF.6668"; transcript_id "CUFF.6668.1"; exon_number "10"; FPKM "4.9082895226"; frac "0.601248"; conf_lo "4.278822"; conf_hi "5.537757"; cov "25.626356";
Chr3	Cufflinks	exon	21021695	21021991	939	-	.	gene_id "CUFF.6668"; transcript_id "CUFF.6668.1"; exon_number "11"; FPKM "4.9082895226"; frac "0.601248"; conf_lo "4.278822"; conf_hi "5.537757"; cov "25.626356";
Chr3	Cufflinks	exon	21022073	21022151	939	-	.	gene_id "CUFF.6668"; transcript_id "CUFF.6668.1"; exon_number "12"; FPKM "4.9082895226"; frac "0.601248"; conf_lo "4.278822"; conf_hi "5.537757"; cov "25.626356";
Chr3	Cufflinks	exon	21022247	21022355	939	-	.	gene_id "CUFF.6668"; transcript_id "CUFF.6668.1"; exon_number "13"; FPKM "4.9082895226"; frac "0.601248"; conf_lo "4.278822"; conf_hi "5.537757"; cov "25.626356";
Chr3	Cufflinks	exon	21022442	21022483	939	-	.	gene_id "CUFF.6668"; transcript_id "CUFF.6668.1"; exon_number "14"; FPKM "4.9082895226"; frac "0.601248"; conf_lo "4.278822"; conf_hi "5.537757"; cov "25.626356";
Chr3	Cufflinks	exon	21022597	21022727	939	-	.	gene_id "CUFF.6668"; transcript_id "CUFF.6668.1"; exon_number "15"; FPKM "4.9082895226"; frac "0.601248"; conf_lo "4.278822"; conf_hi "5.537757"; cov "25.626356";
Chr3	Cufflinks	exon	21023271	21024052	939	-	.	gene_id "CUFF.6668"; transcript_id "CUFF.6668.1"; exon_number "16"; FPKM "4.9082895226"; frac "0.601248"; conf_lo "4.278822"; conf_hi "5.537757"; cov "25.626356";
Chr3	Cufflinks	transcript	21018089	21020431	1000	-	.	gene_id "CUFF.6668"; transcript_id "AT3G56750.1"; FPKM "5.2250259414"; frac "0.244149"; conf_lo "4.100622"; conf_hi "6.349429"; cov "27.280049"; full_read_support "yes";
Chr3	Cufflinks	exon	21018089	21018554	1000	-	.	gene_id "CUFF.6668"; transcript_id "AT3G56750.1"; exon_number "1"; FPKM "5.2250259414"; frac "0.244149"; conf_lo "4.100622"; conf_hi "6.349429"; cov "27.280049";
Chr3	Cufflinks	exon	21018693	21018922	1000	-	.	gene_id "CUFF.6668"; transcript_id "AT3G56750.1"; exon_number "2"; FPKM "5.2250259414"; frac "0.244149"; conf_lo "4.100622"; conf_hi "6.349429"; cov "27.280049";
Chr3	Cufflinks	exon	21019091	21019193	1000	-	.	gene_id "CUFF.6668"; transcript_id "AT3G56750.1"; exon_number "3"; FPKM "5.2250259414"; frac "0.244149"; conf_lo "4.100622"; conf_hi "6.349429"; cov "27.280049";
Chr3	Cufflinks	exon	21019345	21019575	1000	-	.	gene_id "CUFF.6668"; transcript_id "AT3G56750.1"; exon_number "4"; FPKM "5.2250259414"; frac "0.244149"; conf_lo "4.100622"; conf_hi "6.349429"; cov "27.280049";
Chr3	Cufflinks	exon	21019669	21019761	1000	-	.	gene_id "CUFF.6668"; transcript_id "AT3G56750.1"; exon_number "5"; FPKM "5.2250259414"; frac "0.244149"; conf_lo "4.100622"; conf_hi "6.349429"; cov "27.280049";
Chr3	Cufflinks	exon	21019867	21020431	1000	-	.	gene_id "CUFF.6668"; transcript_id "AT3G56750.1"; exon_number "6"; FPKM "5.2250259414"; frac "0.244149"; conf_lo "4.100622"; conf_hi "6.349429"; cov "27.280049";
Chr3	Cufflinks	transcript	21020558	21023756	1	-	.	gene_id "CUFF.6668"; transcript_id "AT3G56760.1"; FPKM "0.0000000000"; frac "0.000000"; conf_lo "0.000000"; conf_hi "0.070803"; cov "0.000000"; full_read_support "yes";
Chr3	Cufflinks	exon	21020558	21020798	1	-	.	gene_id "CUFF.6668"; transcript_id "AT3G56760.1"; exon_number "1"; FPKM "0.0000000000"; frac "0.000000"; conf_lo "0.000000"; conf_hi "0.070803"; cov "0.000000";
Chr3	Cufflinks	exon	21020890	21021057	1	-	.	gene_id "CUFF.6668"; transcript_id "AT3G56760.1"; exon_number "2"; FPKM "0.0000000000"; frac "0.000000"; conf_lo "0.000000"; conf_hi "0.070803"; cov "0.000000";
Chr3	Cufflinks	exon	21021146	21021208	1	-	.	gene_id "CUFF.6668"; transcript_id "AT3G56760.1"; exon_number "3"; FPKM "0.0000000000"; frac "0.000000"; conf_lo "0.000000"; conf_hi "0.070803"; cov "0.000000";
Chr3	Cufflinks	exon	21021289	21021396	1	-	.	gene_id "CUFF.6668"; transcript_id "AT3G56760.1"; exon_number "4"; FPKM "0.0000000000"; frac "0.000000"; conf_lo "0.000000"; conf_hi "0.070803"; cov "0.000000";
Chr3	Cufflinks	exon	21021480	21021592	1	-	.	gene_id "CUFF.6668"; transcript_id "AT3G56760.1"; exon_number "5"; FPKM "0.0000000000"; frac "0.000000"; conf_lo "0.000000"; conf_hi "0.070803"; cov "0.000000";
Chr3	Cufflinks	exon	21021695	21021991	1	-	.	gene_id "CUFF.6668"; transcript_id "AT3G56760.1"; exon_number "6"; FPKM "0.0000000000"; frac "0.000000"; conf_lo "0.000000"; conf_hi "0.070803"; cov "0.000000";
Chr3	Cufflinks	exon	21022073	21022151	1	-	.	gene_id "CUFF.6668"; transcript_id "AT3G56760.1"; exon_number "7"; FPKM "0.0000000000"; frac "0.000000"; conf_lo "0.000000"; conf_hi "0.070803"; cov "0.000000";
Chr3	Cufflinks	exon	21022247	21022355	1	-	.	gene_id "CUFF.6668"; transcript_id "AT3G56760.1"; exon_number "8"; FPKM "0.0000000000"; frac "0.000000"; conf_lo "0.000000"; conf_hi "0.070803"; cov "0.000000";
Chr3	Cufflinks	exon	21022442	21022483	1	-	.	gene_id "CUFF.6668"; transcript_id "AT3G56760.1"; exon_number "9"; FPKM "0.0000000000"; frac "0.000000"; conf_lo "0.000000"; conf_hi "0.070803"; cov "0.000000";
Chr3	Cufflinks	exon	21022597	21022727	1	-	.	gene_id "CUFF.6668"; transcript_id "AT3G56760.1"; exon_number "10"; FPKM "0.0000000000"; frac "0.000000"; conf_lo "0.000000"; conf_hi "0.070803"; cov "0.000000";
Chr3	Cufflinks	exon	21023271	21023756	1	-	.	gene_id "CUFF.6668"; transcript_id "AT3G56760.1"; exon_number "11"; FPKM "0.0000000000"; frac "0.000000"; conf_lo "0.000000"; conf_hi "0.070803"; cov "0.000000";
Chr3	Cufflinks	transcript	21029202	21030618	1000	-	.	gene_id "AT3G56770"; transcript_id "AT3G56770.1"; FPKM "0.3602285078"; frac "1.000000"; conf_lo "0.000000"; conf_hi "0.850930"; cov "1.881699"; full_read_support "yes";
Chr3	Cufflinks	exon	21029202	21029666	1000	-	.	gene_id "AT3G56770"; transcript_id "AT3G56770.1"; exon_number "1"; FPKM "0.3602285078"; frac "1.000000"; conf_lo "0.000000"; conf_hi "0.850930"; cov "1.881699";
Chr3	Cufflinks	exon	21030391	21030618	1000	-	.	gene_id "AT3G56770"; transcript_id "AT3G56770.1"; exon_number "2"; FPKM "0.3602285078"; frac "1.000000"; conf_lo "0.000000"; conf_hi "0.850930"; cov "1.881699";
Chr3	Cufflinks	transcript	21030217	21030618	1	-	.	gene_id "AT3G56770"; transcript_id "AT3G56770.2"; FPKM "0.0000000000"; frac "0.000000"; conf_lo "0.000000"; conf_hi "0.364644"; cov "0.000000"; full_read_support "no";
Chr3	Cufflinks	exon	21030217	21030325	1	-	.	gene_id "AT3G56770"; transcript_id "AT3G56770.2"; exon_number "1"; FPKM "0.0000000000"; frac "0.000000"; conf_lo "0.000000"; conf_hi "0.364644"; cov "0.000000";
Chr3	Cufflinks	exon	21030413	21030618	1	-	.	gene_id "AT3G56770"; transcript_id "AT3G56770.2"; exon_number "2"; FPKM "0.0000000000"; frac "0.000000"; conf_lo "0.000000"; conf_hi "0.364644"; cov "0.000000";
Chr3	Cufflinks	transcript	21031613	21033202	1000	+	.	gene_id "AT3G56780"; transcript_id "AT3G56780.1"; FPKM "0.1062273780"; frac "1.000000"; conf_lo "0.000000"; conf_hi "0.290804"; cov "0.554892"; full_read_support "no";
Chr3	Cufflinks	exon	21031613	21032635	1000	+	.	gene_id "AT3G56780"; transcript_id "AT3G56780.1"; exon_number "1"; FPKM "0.1062273780"; frac "1.000000"; conf_lo "0.000000"; conf_hi "0.290804"; cov "0.554892";
Chr3	Cufflinks	exon	21032735	21032857	1000	+	.	gene_id "AT3G56780"; transcript_id "AT3G56780.1"; exon_number "2"; FPKM "0.1062273780"; frac "1.000000"; conf_lo "0.000000"; conf_hi "0.290804"; cov "0.554892";
Chr3	Cufflinks	exon	21032974	21033096	1000	+	.	gene_id "AT3G56780"; transcript_id "AT3G56780.1"; exon_number "3"; FPKM "0.1062273780"; frac "1.000000"; conf_lo "0.000000"; conf_hi "0.290804"; cov "0.554892";
Chr3	Cufflinks	exon	21033176	21033202	1000	+	.	gene_id "AT3G56780"; transcript_id "AT3G56780.1"; exon_number "4"; FPKM "0.1062273780"; frac "1.000000"; conf_lo "0.000000"; conf_hi "0.290804"; cov "0.554892";
Chr3	Cufflinks	transcript	21033835	21034455	1	-	.	gene_id "AT3G56790"; transcript_id "AT3G56790.1"; FPKM "0.0000000000"; frac "0.000000"; conf_lo "0.000000"; conf_hi "0.000000"; cov "0.000000"; full_read_support "no";
Chr3	Cufflinks	exon	21033835	21034455	1	-	.	gene_id "AT3G56790"; transcript_id "AT3G56790.1"; exon_number "1"; FPKM "0.0000000000"; frac "0.000000"; conf_lo "0.000000"; conf_hi "0.000000"; cov "0.000000";
Chr3	Cufflinks	transcript	21034537	21036077	1000	-	.	gene_id "CUFF.6669"; transcript_id "AT3G56800.1"; FPKM "73.5291300124"; frac "0.890025"; conf_lo "67.916326"; conf_hi "79.141934"; cov "383.895077"; full_read_support "yes";
Chr3	Cufflinks	exon	21034537	21035354	1000	-	.	gene_id "CUFF.6669"; transcript_id "AT3G56800.1"; exon_number "1"; FPKM "73.5291300124"; frac "0.890025"; conf_lo "67.916326"; conf_hi "79.141934"; cov "383.895077";
Chr3	Cufflinks	exon	21035845	21036077	1000	-	.	gene_id "CUFF.6669"; transcript_id "AT3G56800.1"; exon_number "2"; FPKM "73.5291300124"; frac "0.890025"; conf_lo "67.916326"; conf_hi "79.141934"; cov "383.895077";
Chr3	Cufflinks	transcript	21035150	21036142	358	-	.	gene_id "CUFF.6669"; transcript_id "CUFF.6669.2"; FPKM "26.3521056719"; frac "0.109975"; conf_lo "20.258233"; conf_hi "32.445979"; cov "137.584161"; full_read_support "yes";
Chr3	Cufflinks	exon	21035150	21035354	358	-	.	gene_id "CUFF.6669"; transcript_id "CUFF.6669.2"; exon_number "1"; FPKM "26.3521056719"; frac "0.109975"; conf_lo "20.258233"; conf_hi "32.445979"; cov "137.584161";
Chr3	Cufflinks	exon	21035845	21036142	358	-	.	gene_id "CUFF.6669"; transcript_id "CUFF.6669.2"; exon_number "2"; FPKM "26.3521056719"; frac "0.109975"; conf_lo "20.258233"; conf_hi "32.445979"; cov "137.584161";
Chr3	Cufflinks	transcript	21036726	21234303	1000	-	.	gene_id "CUFF.6670"; transcript_id "CUFF.6670.1"; FPKM "4.0961790957"; frac "0.419593"; conf_lo "3.115740"; conf_hi "5.076618"; cov "21.380795"; full_read_support "yes";
Chr3	Cufflinks	exon	21036726	21037477	1000	-	.	gene_id "CUFF.6670"; transcript_id "CUFF.6670.1"; exon_number "1"; FPKM "4.0961790957"; frac "0.419593"; conf_lo "3.115740"; conf_hi "5.076618"; cov "21.380795";
Chr3	Cufflinks	exon	21038480	21038970	1000	-	.	gene_id "CUFF.6670"; transcript_id "CUFF.6670.1"; exon_number "2"; FPKM "4.0961790957"; frac "0.419593"; conf_lo "3.115740"; conf_hi "5.076618"; cov "21.380795";
Chr3	Cufflinks	exon	21234291	21234303	1000	-	.	gene_id "CUFF.6670"; transcript_id "CUFF.6670.1"; exon_number "3"; FPKM "4.0961790957"; frac "0.419593"; conf_lo "3.115740"; conf_hi "5.076618"; cov "21.380795";
Chr3	Cufflinks	transcript	21036760	21038947	1	-	.	gene_id "CUFF.6670"; transcript_id "AT3G56810.1"; FPKM "0.0000000000"; frac "0.000000"; conf_lo "0.000000"; conf_hi "0.118258"; cov "0.000000"; full_read_support "yes";
Chr3	Cufflinks	exon	21036760	21037477	1	-	.	gene_id "CUFF.6670"; transcript_id "AT3G56810.1"; exon_number "1"; FPKM "0.0000000000"; frac "0.000000"; conf_lo "0.000000"; conf_hi "0.118258"; cov "0.000000";
Chr3	Cufflinks	exon	21038480	21038947	1	-	.	gene_id "CUFF.6670"; transcript_id "AT3G56810.1"; exon_number "2"; FPKM "0.0000000000"; frac "0.000000"; conf_lo "0.000000"; conf_hi "0.118258"; cov "0.000000";
Chr3	Cufflinks	transcript	21233597	21236079	290	+	.	gene_id "CUFF.6671"; transcript_id "CUFF.6671.1"; FPKM "1.2980278970"; frac "0.166164"; conf_lo "0.705906"; conf_hi "1.890149"; cov "6.775306"; full_read_support "yes";
Chr3	Cufflinks	exon	21233597	21234091	290	+	.	gene_id "CUFF.6671"; transcript_id "CUFF.6671.1"; exon_number "1"; FPKM "1.2980278970"; frac "0.166164"; conf_lo "0.705906"; conf_hi "1.890149"; cov "6.775306";
Chr3	Cufflinks	exon	21234612	21234720	290	+	.	gene_id "CUFF.6671"; transcript_id "CUFF.6671.1"; exon_number "2"; FPKM "1.2980278970"; frac "0.166164"; conf_lo "0.705906"; conf_hi "1.890149"; cov "6.775306";
Chr3	Cufflinks	exon	21234814	21235057	290	+	.	gene_id "CUFF.6671"; transcript_id "CUFF.6671.1"; exon_number "3"; FPKM "1.2980278970"; frac "0.166164"; conf_lo "0.705906"; conf_hi "1.890149"; cov "6.775306";
Chr3	Cufflinks	exon	21235142	21235183	290	+	.	gene_id "CUFF.6671"; transcript_id "CUFF.6671.1"; exon_number "4"; FPKM "1.2980278970"; frac "0.166164"; conf_lo "0.705906"; conf_hi "1.890149"; cov "6.775306";
Chr3	Cufflinks	exon	21235284	21235325	290	+	.	gene_id "CUFF.6671"; transcript_id "CUFF.6671.1"; exon_number "5"; FPKM "1.2980278970"; frac "0.166164"; conf_lo "0.705906"; conf_hi "1.890149"; cov "6.775306";
Chr3	Cufflinks	exon	21235408	21235556	290	+	.	gene_id "CUFF.6671"; transcript_id "CUFF.6671.1"; exon_number "6"; FPKM "1.2980278970"; frac "0.166164"; conf_lo "0.705906"; conf_hi "1.890149"; cov "6.775306";
Chr3	Cufflinks	exon	21235645	21236079	290	+	.	gene_id "CUFF.6671"; transcript_id "CUFF.6671.1"; exon_number "7"; FPKM "1.2980278970"; frac "0.166164"; conf_lo "0.705906"; conf_hi "1.890149"; cov "6.775306";
Chr3	Cufflinks	transcript	21233701	21235911	1000	+	.	gene_id "CUFF.6671"; transcript_id "AT3G57390.1"; FPKM "4.4735614987"; frac "0.414243"; conf_lo "3.303122"; conf_hi "5.644001"; cov "23.350615"; full_read_support "yes";
Chr3	Cufflinks	exon	21233701	21234091	1000	+	.	gene_id "CUFF.6671"; transcript_id "AT3G57390.1"; exon_number "1"; FPKM "4.4735614987"; frac "0.414243"; conf_lo "3.303122"; conf_hi "5.644001"; cov "23.350615";
Chr3	Cufflinks	exon	21234612	21234720	1000	+	.	gene_id "CUFF.6671"; transcript_id "AT3G57390.1"; exon_number "2"; FPKM "4.4735614987"; frac "0.414243"; conf_lo "3.303122"; conf_hi "5.644001"; cov "23.350615";
Chr3	Cufflinks	exon	21234814	21234869	1000	+	.	gene_id "CUFF.6671"; transcript_id "AT3G57390.1"; exon_number "3"; FPKM "4.4735614987"; frac "0.414243"; conf_lo "3.303122"; conf_hi "5.644001"; cov "23.350615";
Chr3	Cufflinks	exon	21234958	21235057	1000	+	.	gene_id "CUFF.6671"; transcript_id "AT3G57390.1"; exon_number "4"; FPKM "4.4735614987"; frac "0.414243"; conf_lo "3.303122"; conf_hi "5.644001"; cov "23.350615";
Chr3	Cufflinks	exon	21235142	21235183	1000	+	.	gene_id "CUFF.6671"; transcript_id "AT3G57390.1"; exon_number "5"; FPKM "4.4735614987"; frac "0.414243"; conf_lo "3.303122"; conf_hi "5.644001"; cov "23.350615";
Chr3	Cufflinks	exon	21235284	21235325	1000	+	.	gene_id "CUFF.6671"; transcript_id "AT3G57390.1"; exon_number "6"; FPKM "4.4735614987"; frac "0.414243"; conf_lo "3.303122"; conf_hi "5.644001"; cov "23.350615";
Chr3	Cufflinks	exon	21235408	21235556	1000	+	.	gene_id "CUFF.6671"; transcript_id "AT3G57390.1"; exon_number "7"; FPKM "4.4735614987"; frac "0.414243"; conf_lo "3.303122"; conf_hi "5.644001"; cov "23.350615";
Chr3	Cufflinks	exon	21235645	21235911	1000	+	.	gene_id "CUFF.6671"; transcript_id "AT3G57390.1"; exon_number "8"; FPKM "4.4735614987"; frac "0.414243"; conf_lo "3.303122"; conf_hi "5.644001"; cov "23.350615";
Chr3	Cufflinks	transcript	21233716	21235907	1	+	.	gene_id "CUFF.6671"; transcript_id "AT3G57390.2"; FPKM "0.0000000000"; frac "0.000000"; conf_lo "0.000000"; conf_hi "0.079639"; cov "0.000000"; full_read_support "yes";
Chr3	Cufflinks	exon	21233716	21234720	1	+	.	gene_id "CUFF.6671"; transcript_id "AT3G57390.2"; exon_number "1"; FPKM "0.0000000000"; frac "0.000000"; conf_lo "0.000000"; conf_hi "0.079639"; cov "0.000000";
Chr3	Cufflinks	exon	21234814	21234869	1	+	.	gene_id "CUFF.6671"; transcript_id "AT3G57390.2"; exon_number "2"; FPKM "0.0000000000"; frac "0.000000"; conf_lo "0.000000"; conf_hi "0.079639"; cov "0.000000";
Chr3	Cufflinks	exon	21234958	21235057	1	+	.	gene_id "CUFF.6671"; transcript_id "AT3G57390.2"; exon_number "3"; FPKM "0.0000000000"; frac "0.000000"; conf_lo "0.000000"; conf_hi "0.079639"; cov "0.000000";
Chr3	Cufflinks	exon	21235142	21235183	1	+	.	gene_id "CUFF.6671"; transcript_id "AT3G57390.2"; exon_number "4"; FPKM "0.0000000000"; frac "0.000000"; conf_lo "0.000000"; conf_hi "0.079639"; cov "0.000000";
Chr3	Cufflinks	exon	21235284	21235325	1	+	.	gene_id "CUFF.6671"; transcript_id "AT3G57390.2"; exon_number "5"; FPKM "0.0000000000"; frac "0.000000"; conf_lo "0.000000"; conf_hi "0.079639"; cov "0.000000";
Chr3	Cufflinks	exon	21235408	21235556	1	+	.	gene_id "CUFF.6671"; transcript_id "AT3G57390.2"; exon_number "6"; FPKM "0.0000000000"; frac "0.000000"; conf_lo "0.000000"; conf_hi "0.079639"; cov "0.000000";
Chr3	Cufflinks	exon	21235645	21235907	1	+	.	gene_id "CUFF.6671"; transcript_id "AT3G57390.2"; exon_number "7"; FPKM "0.0000000000"; frac "0.000000"; conf_lo "0.000000"; conf_hi "0.079639"; cov "0.000000";
Chr3	Cufflinks	transcript	21046341	21048516	1000	-	.	gene_id "CUFF.6672"; transcript_id "AT3G56850.1"; FPKM "5.7647875432"; frac "1.000000"; conf_lo "4.790445"; conf_hi "6.739130"; cov "30.084705"; full_read_support "yes";
Chr3	Cufflinks	exon	21046341	21046634	1000	-	.	gene_id "CUFF.6672"; transcript_id "AT3G56850.1"; exon_number "1"; FPKM "5.7647875432"; frac "1.000000"; conf_lo "4.790445"; conf_hi "6.739130"; cov "30.084705";
Chr3	Cufflinks	exon	21046999	21047070	1000	-	.	gene_id "CUFF.6672"; transcript_id "AT3G56850.1"; exon_number "2"; FPKM "5.7647875432"; frac "1.000000"; conf_lo "4.790445"; conf_hi "6.739130"; cov "30.084705";
Chr3	Cufflinks	exon	21047154	21048516	1000	-	.	gene_id "CUFF.6672"; transcript_id "AT3G56850.1"; exon_number "3"; FPKM "5.7647875432"; frac "1.000000"; conf_lo "4.790445"; conf_hi "6.739130"; cov "30.084705";
Chr3	Cufflinks	transcript	21048745	21052286	209	-	.	gene_id "CUFF.6673"; transcript_id "AT3G56860.3"; FPKM "4.8118844154"; frac "0.175874"; conf_lo "3.977180"; conf_hi "5.646589"; cov "25.116285"; full_read_support "yes";
Chr3	Cufflinks	exon	21048745	21049754	209	-	.	gene_id "CUFF.6673"; transcript_id "AT3G56860.3"; exon_number "1"; FPKM "4.8118844154"; frac "0.175874"; conf_lo "3.977180"; conf_hi "5.646589"; cov "25.116285";
Chr3	Cufflinks	exon	21050683	21052286	209	-	.	gene_id "CUFF.6673"; transcript_id "AT3G56860.3"; exon_number "2"; FPKM "4.8118844154"; frac "0.175874"; conf_lo "3.977180"; conf_hi "5.646589"; cov "25.116285";
Chr3	Cufflinks	transcript	21048745	21052286	1	-	.	gene_id "CUFF.6673"; transcript_id "AT3G56860.1"; FPKM "0.0000000000"; frac "0.000000"; conf_lo "0.000000"; conf_hi "0.050218"; cov "0.000000"; full_read_support "yes";
Chr3	Cufflinks	exon	21048745	21049236	1	-	.	gene_id "CUFF.6673"; transcript_id "AT3G56860.1"; exon_number "1"; FPKM "0.0000000000"; frac "0.000000"; conf_lo "0.000000"; conf_hi "0.050218"; cov "0.000000";
Chr3	Cufflinks	exon	21049349	21049754	1	-	.	gene_id "CUFF.6673"; transcript_id "AT3G56860.1"; exon_number "2"; FPKM "0.0000000000"; frac "0.000000"; conf_lo "0.000000"; conf_hi "0.050218"; cov "0.000000";
Chr3	Cufflinks	exon	21050683	21052286	1	-	.	gene_id "CUFF.6673"; transcript_id "AT3G56860.1"; exon_number "3"; FPKM "0.0000000000"; frac "0.000000"; conf_lo "0.000000"; conf_hi "0.050218"; cov "0.000000";
Chr3	Cufflinks	transcript	21048745	21052286	1	-	.	gene_id "CUFF.6673"; transcript_id "AT3G56860.4"; FPKM "0.0000000000"; frac "0.000000"; conf_lo "0.000000"; conf_hi "0.049912"; cov "0.000000"; full_read_support "yes";
Chr3	Cufflinks	exon	21048745	21049236	1	-	.	gene_id "CUFF.6673"; transcript_id "AT3G56860.4"; exon_number "1"; FPKM "0.0000000000"; frac "0.000000"; conf_lo "0.000000"; conf_hi "0.049912"; cov "0.000000";
Chr3	Cufflinks	exon	21049349	21049768	1	-	.	gene_id "CUFF.6673"; transcript_id "AT3G56860.4"; exon_number "2"; FPKM "0.0000000000"; frac "0.000000"; conf_lo "0.000000"; conf_hi "0.049912"; cov "0.000000";
Chr3	Cufflinks	exon	21050683	21052286	1	-	.	gene_id "CUFF.6673"; transcript_id "AT3G56860.4"; exon_number "3"; FPKM "0.0000000000"; frac "0.000000"; conf_lo "0.000000"; conf_hi "0.049912"; cov "0.000000";
Chr3	Cufflinks	transcript	21048745	21052286	1	-	.	gene_id "CUFF.6673"; transcript_id "AT3G56860.5"; FPKM "0.0000000000"; frac "0.000000"; conf_lo "0.000000"; conf_hi "0.052901"; cov "0.000000"; full_read_support "no";
Chr3	Cufflinks	exon	21048745	21049236	1	-	.	gene_id "CUFF.6673"; transcript_id "AT3G56860.5"; exon_number "1"; FPKM "0.0000000000"; frac "0.000000"; conf_lo "0.000000"; conf_hi "0.052901"; cov "0.000000";
Chr3	Cufflinks	exon	21049349	21049416	1	-	.	gene_id "CUFF.6673"; transcript_id "AT3G56860.5"; exon_number "2"; FPKM "0.0000000000"; frac "0.000000"; conf_lo "0.000000"; conf_hi "0.052901"; cov "0.000000";
Chr3	Cufflinks	exon	21049533	21049754	1	-	.	gene_id "CUFF.6673"; transcript_id "AT3G56860.5"; exon_number "3"; FPKM "0.0000000000"; frac "0.000000"; conf_lo "0.000000"; conf_hi "0.052901"; cov "0.000000";
Chr3	Cufflinks	exon	21050683	21052286	1	-	.	gene_id "CUFF.6673"; transcript_id "AT3G56860.5"; exon_number "4"; FPKM "0.0000000000"; frac "0.000000"; conf_lo "0.000000"; conf_hi "0.052901"; cov "0.000000";
Chr3	Cufflinks	transcript	21049060	21052286	213	-	.	gene_id "CUFF.6673"; transcript_id "CUFF.6673.5"; FPKM "4.8999267509"; frac "0.216489"; conf_lo "4.140193"; conf_hi "5.659660"; cov "25.575834"; full_read_support "yes";
Chr3	Cufflinks	exon	21049060	21049236	213	-	.	gene_id "CUFF.6673"; transcript_id "CUFF.6673.5"; exon_number "1"; FPKM "4.8999267509"; frac "0.216489"; conf_lo "4.140193"; conf_hi "5.659660"; cov "25.575834";
Chr3	Cufflinks	exon	21049349	21052286	213	-	.	gene_id "CUFF.6673"; transcript_id "CUFF.6673.5"; exon_number "2"; FPKM "4.8999267509"; frac "0.216489"; conf_lo "4.140193"; conf_hi "5.659660"; cov "25.575834";
Chr3	Cufflinks	transcript	21050142	21052286	1000	-	.	gene_id "CUFF.6673"; transcript_id "AT3G56860.2"; FPKM "22.9333184005"; frac "0.607637"; conf_lo "20.768053"; conf_hi "25.098583"; cov "119.703576"; full_read_support "yes";
Chr3	Cufflinks	exon	21050142	21050491	1000	-	.	gene_id "CUFF.6673"; transcript_id "AT3G56860.2"; exon_number "1"; FPKM "22.9333184005"; frac "0.607637"; conf_lo "20.768053"; conf_hi "25.098583"; cov "119.703576";
Chr3	Cufflinks	exon	21050683	21052286	1000	-	.	gene_id "CUFF.6673"; transcript_id "AT3G56860.2"; exon_number "2"; FPKM "22.9333184005"; frac "0.607637"; conf_lo "20.768053"; conf_hi "25.098583"; cov "119.703576";
Chr3	Cufflinks	transcript	21052473	21055597	270	+	.	gene_id "CUFF.6674"; transcript_id "CUFF.6674.1"; FPKM "0.3597245052"; frac "0.218588"; conf_lo "0.110575"; conf_hi "0.608874"; cov "1.878118"; full_read_support "no";
Chr3	Cufflinks	exon	21052473	21052670	270	+	.	gene_id "CUFF.6674"; transcript_id "CUFF.6674.1"; exon_number "1"; FPKM "0.3597245052"; frac "0.218588"; conf_lo "0.110575"; conf_hi "0.608874"; cov "1.878118";
Chr3	Cufflinks	exon	21053018	21054599	270	+	.	gene_id "CUFF.6674"; transcript_id "CUFF.6674.1"; exon_number "2"; FPKM "0.3597245052"; frac "0.218588"; conf_lo "0.110575"; conf_hi "0.608874"; cov "1.878118";
Chr3	Cufflinks	exon	21054694	21055091	270	+	.	gene_id "CUFF.6674"; transcript_id "CUFF.6674.1"; exon_number "3"; FPKM "0.3597245052"; frac "0.218588"; conf_lo "0.110575"; conf_hi "0.608874"; cov "1.878118";
Chr3	Cufflinks	exon	21055166	21055264	270	+	.	gene_id "CUFF.6674"; transcript_id "CUFF.6674.1"; exon_number "4"; FPKM "0.3597245052"; frac "0.218588"; conf_lo "0.110575"; conf_hi "0.608874"; cov "1.878118";
Chr3	Cufflinks	exon	21055357	21055597	270	+	.	gene_id "CUFF.6674"; transcript_id "CUFF.6674.1"; exon_number "5"; FPKM "0.3597245052"; frac "0.218588"; conf_lo "0.110575"; conf_hi "0.608874"; cov "1.878118";
Chr3	Cufflinks	transcript	21052473	21055597	1000	+	.	gene_id "CUFF.6674"; transcript_id "AT3G56870.1"; FPKM "1.3316239738"; frac "0.781412"; conf_lo "0.925009"; conf_hi "1.738239"; cov "6.952394"; full_read_support "no";
Chr3	Cufflinks	exon	21052473	21052670	1000	+	.	gene_id "CUFF.6674"; transcript_id "AT3G56870.1"; exon_number "1"; FPKM "1.3316239738"; frac "0.781412"; conf_lo "0.925009"; conf_hi "1.738239"; cov "6.952394";
Chr3	Cufflinks	exon	21053018	21054444	1000	+	.	gene_id "CUFF.6674"; transcript_id "AT3G56870.1"; exon_number "2"; FPKM "1.3316239738"; frac "0.781412"; conf_lo "0.925009"; conf_hi "1.738239"; cov "6.952394";
Chr3	Cufflinks	exon	21054524	21054599	1000	+	.	gene_id "CUFF.6674"; transcript_id "AT3G56870.1"; exon_number "3"; FPKM "1.3316239738"; frac "0.781412"; conf_lo "0.925009"; conf_hi "1.738239"; cov "6.952394";
Chr3	Cufflinks	exon	21054694	21055091	1000	+	.	gene_id "CUFF.6674"; transcript_id "AT3G56870.1"; exon_number "4"; FPKM "1.3316239738"; frac "0.781412"; conf_lo "0.925009"; conf_hi "1.738239"; cov "6.952394";
Chr3	Cufflinks	exon	21055166	21055264	1000	+	.	gene_id "CUFF.6674"; transcript_id "AT3G56870.1"; exon_number "5"; FPKM "1.3316239738"; frac "0.781412"; conf_lo "0.925009"; conf_hi "1.738239"; cov "6.952394";
Chr3	Cufflinks	exon	21055357	21055597	1000	+	.	gene_id "CUFF.6674"; transcript_id "AT3G56870.1"; exon_number "6"; FPKM "1.3316239738"; frac "0.781412"; conf_lo "0.925009"; conf_hi "1.738239"; cov "6.952394";
Chr3	Cufflinks	transcript	21059915	21060965	1000	+	.	gene_id "AT3G56880"; transcript_id "AT3G56880.1"; FPKM "7.7601491800"; frac "1.000000"; conf_lo "6.300122"; conf_hi "9.220176"; cov "40.429705"; full_read_support "yes";
Chr3	Cufflinks	exon	21059915	21060965	1000	+	.	gene_id "AT3G56880"; transcript_id "AT3G56880.1"; exon_number "1"; FPKM "7.7601491800"; frac "1.000000"; conf_lo "6.300122"; conf_hi "9.220176"; cov "40.429705";
Chr3	Cufflinks	transcript	21062739	21063717	1000	-	.	gene_id "CUFF.6675"; transcript_id "CUFF.6675.1"; FPKM "0.9017196798"; frac "1.000000"; conf_lo "0.359854"; conf_hi "1.443586"; cov "4.706322"; full_read_support "yes";
Chr3	Cufflinks	exon	21062739	21063717	1000	-	.	gene_id "CUFF.6675"; transcript_id "CUFF.6675.1"; exon_number "1"; FPKM "0.9017196798"; frac "1.000000"; conf_lo "0.359854"; conf_hi "1.443586"; cov "4.706322";
Chr3	Cufflinks	transcript	21062990	21063717	1	-	.	gene_id "CUFF.6675"; transcript_id "AT3G56890.1"; FPKM "0.0000000000"; frac "0.000000"; conf_lo "0.000000"; conf_hi "0.257950"; cov "0.000000"; full_read_support "no";
Chr3	Cufflinks	exon	21062990	21063530	1	-	.	gene_id "CUFF.6675"; transcript_id "AT3G56890.1"; exon_number "1"; FPKM "0.0000000000"; frac "0.000000"; conf_lo "0.000000"; conf_hi "0.257950"; cov "0.000000";
Chr3	Cufflinks	exon	21063599	21063717	1	-	.	gene_id "CUFF.6675"; transcript_id "AT3G56890.1"; exon_number "2"; FPKM "0.0000000000"; frac "0.000000"; conf_lo "0.000000"; conf_hi "0.257950"; cov "0.000000";
Chr3	Cufflinks	transcript	21064199	21064922	1000	-	.	gene_id "AT3G56891"; transcript_id "AT3G56891.1"; FPKM "0.6017239138"; frac "1.000000"; conf_lo "0.000000"; conf_hi "1.296535"; cov "3.143181"; full_read_support "no";
Chr3	Cufflinks	exon	21064199	21064575	1000	-	.	gene_id "AT3G56891"; transcript_id "AT3G56891.1"; exon_number "1"; FPKM "0.6017239138"; frac "1.000000"; conf_lo "0.000000"; conf_hi "1.296535"; cov "3.143181";
Chr3	Cufflinks	exon	21064698	21064773	1000	-	.	gene_id "AT3G56891"; transcript_id "AT3G56891.1"; exon_number "2"; FPKM "0.6017239138"; frac "1.000000"; conf_lo "0.000000"; conf_hi "1.296535"; cov "3.143181";
Chr3	Cufflinks	exon	21064875	21064922	1000	-	.	gene_id "AT3G56891"; transcript_id "AT3G56891.1"; exon_number "3"; FPKM "0.6017239138"; frac "1.000000"; conf_lo "0.000000"; conf_hi "1.296535"; cov "3.143181";
Chr3	Cufflinks	transcript	21066124	21069483	1	+	.	gene_id "CUFF.6676"; transcript_id "AT3G56900.1"; FPKM "0.0000000000"; frac "0.000000"; conf_lo "0.000000"; conf_hi "0.077858"; cov "0.000000"; full_read_support "yes";
Chr3	Cufflinks	exon	21066124	21066387	1	+	.	gene_id "CUFF.6676"; transcript_id "AT3G56900.1"; exon_number "1"; FPKM "0.0000000000"; frac "0.000000"; conf_lo "0.000000"; conf_hi "0.077858"; cov "0.000000";
Chr3	Cufflinks	exon	21066470	21066525	1	+	.	gene_id "CUFF.6676"; transcript_id "AT3G56900.1"; exon_number "2"; FPKM "0.0000000000"; frac "0.000000"; conf_lo "0.000000"; conf_hi "0.077858"; cov "0.000000";
Chr3	Cufflinks	exon	21066649	21066813	1	+	.	gene_id "CUFF.6676"; transcript_id "AT3G56900.1"; exon_number "3"; FPKM "0.0000000000"; frac "0.000000"; conf_lo "0.000000"; conf_hi "0.077858"; cov "0.000000";
Chr3	Cufflinks	exon	21067011	21067125	1	+	.	gene_id "CUFF.6676"; transcript_id "AT3G56900.1"; exon_number "4"; FPKM "0.0000000000"; frac "0.000000"; conf_lo "0.000000"; conf_hi "0.077858"; cov "0.000000";
Chr3	Cufflinks	exon	21067209	21067308	1	+	.	gene_id "CUFF.6676"; transcript_id "AT3G56900.1"; exon_number "5"; FPKM "0.0000000000"; frac "0.000000"; conf_lo "0.000000"; conf_hi "0.077858"; cov "0.000000";
Chr3	Cufflinks	exon	21067410	21067589	1	+	.	gene_id "CUFF.6676"; transcript_id "AT3G56900.1"; exon_number "6"; FPKM "0.0000000000"; frac "0.000000"; conf_lo "0.000000"; conf_hi "0.077858"; cov "0.000000";
Chr3	Cufflinks	exon	21067820	21067878	1	+	.	gene_id "CUFF.6676"; transcript_id "AT3G56900.1"; exon_number "7"; FPKM "0.0000000000"; frac "0.000000"; conf_lo "0.000000"; conf_hi "0.077858"; cov "0.000000";
Chr3	Cufflinks	exon	21068045	21068132	1	+	.	gene_id "CUFF.6676"; transcript_id "AT3G56900.1"; exon_number "8"; FPKM "0.0000000000"; frac "0.000000"; conf_lo "0.000000"; conf_hi "0.077858"; cov "0.000000";
Chr3	Cufflinks	exon	21068222	21068303	1	+	.	gene_id "CUFF.6676"; transcript_id "AT3G56900.1"; exon_number "9"; FPKM "0.0000000000"; frac "0.000000"; conf_lo "0.000000"; conf_hi "0.077858"; cov "0.000000";
Chr3	Cufflinks	exon	21068520	21068619	1	+	.	gene_id "CUFF.6676"; transcript_id "AT3G56900.1"; exon_number "10"; FPKM "0.0000000000"; frac "0.000000"; conf_lo "0.000000"; conf_hi "0.077858"; cov "0.000000";
Chr3	Cufflinks	exon	21068709	21068760	1	+	.	gene_id "CUFF.6676"; transcript_id "AT3G56900.1"; exon_number "11"; FPKM "0.0000000000"; frac "0.000000"; conf_lo "0.000000"; conf_hi "0.077858"; cov "0.000000";
Chr3	Cufflinks	exon	21068853	21068990	1	+	.	gene_id "CUFF.6676"; transcript_id "AT3G56900.1"; exon_number "12"; FPKM "0.0000000000"; frac "0.000000"; conf_lo "0.000000"; conf_hi "0.077858"; cov "0.000000";
Chr3	Cufflinks	exon	21069096	21069183	1	+	.	gene_id "CUFF.6676"; transcript_id "AT3G56900.1"; exon_number "13"; FPKM "0.0000000000"; frac "0.000000"; conf_lo "0.000000"; conf_hi "0.077858"; cov "0.000000";
Chr3	Cufflinks	exon	21069281	21069483	1	+	.	gene_id "CUFF.6676"; transcript_id "AT3G56900.1"; exon_number "14"; FPKM "0.0000000000"; frac "0.000000"; conf_lo "0.000000"; conf_hi "0.077858"; cov "0.000000";
Chr3	Cufflinks	transcript	21069411	21070356	1000	-	.	gene_id "CUFF.6677"; transcript_id "AT3G56910.1"; FPKM "282.6593024266"; frac "1.000000"; conf_lo "266.094013"; conf_hi "299.224592"; cov "1475.770369"; full_read_support "yes";
Chr3	Cufflinks	exon	21069411	21069907	1000	-	.	gene_id "CUFF.6677"; transcript_id "AT3G56910.1"; exon_number "1"; FPKM "282.6593024266"; frac "1.000000"; conf_lo "266.094013"; conf_hi "299.224592"; cov "1475.770369";
Chr3	Cufflinks	exon	21070161	21070356	1000	-	.	gene_id "CUFF.6677"; transcript_id "AT3G56910.1"; exon_number "2"; FPKM "282.6593024266"; frac "1.000000"; conf_lo "266.094013"; conf_hi "299.224592"; cov "1475.770369";
Chr3	Cufflinks	transcript	21070648	21072702	1	+	.	gene_id "AT3G56920"; transcript_id "AT3G56920.1"; FPKM "0.0000000000"; frac "0.000000"; conf_lo "0.000000"; conf_hi "0.000000"; cov "0.000000"; full_read_support "no";
Chr3	Cufflinks	exon	21070648	21070890	1	+	.	gene_id "AT3G56920"; transcript_id "AT3G56920.1"; exon_number "1"; FPKM "0.0000000000"; frac "0.000000"; conf_lo "0.000000"; conf_hi "0.000000"; cov "0.000000";
Chr3	Cufflinks	exon	21071219	21071398	1	+	.	gene_id "AT3G56920"; transcript_id "AT3G56920.1"; exon_number "2"; FPKM "0.0000000000"; frac "0.000000"; conf_lo "0.000000"; conf_hi "0.000000"; cov "0.000000";
Chr3	Cufflinks	exon	21071496	21071801	1	+	.	gene_id "AT3G56920"; transcript_id "AT3G56920.1"; exon_number "3"; FPKM "0.0000000000"; frac "0.000000"; conf_lo "0.000000"; conf_hi "0.000000"; cov "0.000000";
Chr3	Cufflinks	exon	21071892	21072113	1	+	.	gene_id "AT3G56920"; transcript_id "AT3G56920.1"; exon_number "4"; FPKM "0.0000000000"; frac "0.000000"; conf_lo "0.000000"; conf_hi "0.000000"; cov "0.000000";
Chr3	Cufflinks	exon	21072190	21072702	1	+	.	gene_id "AT3G56920"; transcript_id "AT3G56920.1"; exon_number "5"; FPKM "0.0000000000"; frac "0.000000"; conf_lo "0.000000"; conf_hi "0.000000"; cov "0.000000";
Chr3	Cufflinks	transcript	21073421	21076314	1000	+	.	gene_id "CUFF.6678"; transcript_id "CUFF.6678.1"; FPKM "2.0801816893"; frac "0.491599"; conf_lo "1.481229"; conf_hi "2.679134"; cov "10.852416"; full_read_support "yes";
Chr3	Cufflinks	exon	21073421	21073861	1000	+	.	gene_id "CUFF.6678"; transcript_id "CUFF.6678.1"; exon_number "1"; FPKM "2.0801816893"; frac "0.491599"; conf_lo "1.481229"; conf_hi "2.679134"; cov "10.852416";
Chr3	Cufflinks	exon	21074250	21074438	1000	+	.	gene_id "CUFF.6678"; transcript_id "CUFF.6678.1"; exon_number "2"; FPKM "2.0801816893"; frac "0.491599"; conf_lo "1.481229"; conf_hi "2.679134"; cov "10.852416";
Chr3	Cufflinks	exon	21074521	21074829	1000	+	.	gene_id "CUFF.6678"; transcript_id "CUFF.6678.1"; exon_number "3"; FPKM "2.0801816893"; frac "0.491599"; conf_lo "1.481229"; conf_hi "2.679134"; cov "10.852416";
Chr3	Cufflinks	exon	21074902	21075135	1000	+	.	gene_id "CUFF.6678"; transcript_id "CUFF.6678.1"; exon_number "4"; FPKM "2.0801816893"; frac "0.491599"; conf_lo "1.481229"; conf_hi "2.679134"; cov "10.852416";
Chr3	Cufflinks	exon	21075229	21075875	1000	+	.	gene_id "CUFF.6678"; transcript_id "CUFF.6678.1"; exon_number "5"; FPKM "2.0801816893"; frac "0.491599"; conf_lo "1.481229"; conf_hi "2.679134"; cov "10.852416";
Chr3	Cufflinks	exon	21075993	21076314	1000	+	.	gene_id "CUFF.6678"; transcript_id "CUFF.6678.1"; exon_number "6"; FPKM "2.0801816893"; frac "0.491599"; conf_lo "1.481229"; conf_hi "2.679134"; cov "10.852416";
Chr3	Cufflinks	transcript	21073421	21076249	1	+	.	gene_id "CUFF.6678"; transcript_id "AT3G56930.2"; FPKM "0.0000000000"; frac "0.000000"; conf_lo "0.000000"; conf_hi "0.065289"; cov "0.000000"; full_read_support "no";
Chr3	Cufflinks	exon	21073421	21073861	1	+	.	gene_id "CUFF.6678"; transcript_id "AT3G56930.2"; exon_number "1"; FPKM "0.0000000000"; frac "0.000000"; conf_lo "0.000000"; conf_hi "0.065289"; cov "0.000000";
Chr3	Cufflinks	exon	21074250	21074438	1	+	.	gene_id "CUFF.6678"; transcript_id "AT3G56930.2"; exon_number "2"; FPKM "0.0000000000"; frac "0.000000"; conf_lo "0.000000"; conf_hi "0.065289"; cov "0.000000";
Chr3	Cufflinks	exon	21074521	21074829	1	+	.	gene_id "CUFF.6678"; transcript_id "AT3G56930.2"; exon_number "3"; FPKM "0.0000000000"; frac "0.000000"; conf_lo "0.000000"; conf_hi "0.065289"; cov "0.000000";
Chr3	Cufflinks	exon	21075010	21075135	1	+	.	gene_id "CUFF.6678"; transcript_id "AT3G56930.2"; exon_number "4"; FPKM "0.0000000000"; frac "0.000000"; conf_lo "0.000000"; conf_hi "0.065289"; cov "0.000000";
Chr3	Cufflinks	exon	21075229	21075875	1	+	.	gene_id "CUFF.6678"; transcript_id "AT3G56930.2"; exon_number "5"; FPKM "0.0000000000"; frac "0.000000"; conf_lo "0.000000"; conf_hi "0.065289"; cov "0.000000";
Chr3	Cufflinks	exon	21075988	21076249	1	+	.	gene_id "CUFF.6678"; transcript_id "AT3G56930.2"; exon_number "6"; FPKM "0.0000000000"; frac "0.000000"; conf_lo "0.000000"; conf_hi "0.065289"; cov "0.000000";
Chr3	Cufflinks	transcript	21073495	21076314	830	+	.	gene_id "CUFF.6678"; transcript_id "AT3G56930.1"; FPKM "1.7275352153"; frac "0.393644"; conf_lo "1.137896"; conf_hi "2.317174"; cov "9.012641"; full_read_support "yes";
Chr3	Cufflinks	exon	21073495	21073861	830	+	.	gene_id "CUFF.6678"; transcript_id "AT3G56930.1"; exon_number "1"; FPKM "1.7275352153"; frac "0.393644"; conf_lo "1.137896"; conf_hi "2.317174"; cov "9.012641";
Chr3	Cufflinks	exon	21074250	21074438	830	+	.	gene_id "CUFF.6678"; transcript_id "AT3G56930.1"; exon_number "2"; FPKM "1.7275352153"; frac "0.393644"; conf_lo "1.137896"; conf_hi "2.317174"; cov "9.012641";
Chr3	Cufflinks	exon	21074521	21074829	830	+	.	gene_id "CUFF.6678"; transcript_id "AT3G56930.1"; exon_number "3"; FPKM "1.7275352153"; frac "0.393644"; conf_lo "1.137896"; conf_hi "2.317174"; cov "9.012641";
Chr3	Cufflinks	exon	21074902	21075135	830	+	.	gene_id "CUFF.6678"; transcript_id "AT3G56930.1"; exon_number "4"; FPKM "1.7275352153"; frac "0.393644"; conf_lo "1.137896"; conf_hi "2.317174"; cov "9.012641";
Chr3	Cufflinks	exon	21075229	21075875	830	+	.	gene_id "CUFF.6678"; transcript_id "AT3G56930.1"; exon_number "5"; FPKM "1.7275352153"; frac "0.393644"; conf_lo "1.137896"; conf_hi "2.317174"; cov "9.012641";
Chr3	Cufflinks	exon	21075988	21076314	830	+	.	gene_id "CUFF.6678"; transcript_id "AT3G56930.1"; exon_number "6"; FPKM "1.7275352153"; frac "0.393644"; conf_lo "1.137896"; conf_hi "2.317174"; cov "9.012641";
Chr3	Cufflinks	transcript	21073495	21076314	233	+	.	gene_id "CUFF.6678"; transcript_id "CUFF.6678.4"; FPKM "0.4848356044"; frac "0.114757"; conf_lo "0.143003"; conf_hi "0.826668"; cov "2.529413"; full_read_support "yes";
Chr3	Cufflinks	exon	21073495	21073861	233	+	.	gene_id "CUFF.6678"; transcript_id "CUFF.6678.4"; exon_number "1"; FPKM "0.4848356044"; frac "0.114757"; conf_lo "0.143003"; conf_hi "0.826668"; cov "2.529413";
Chr3	Cufflinks	exon	21074250	21074438	233	+	.	gene_id "CUFF.6678"; transcript_id "CUFF.6678.4"; exon_number "2"; FPKM "0.4848356044"; frac "0.114757"; conf_lo "0.143003"; conf_hi "0.826668"; cov "2.529413";
Chr3	Cufflinks	exon	21074521	21075135	233	+	.	gene_id "CUFF.6678"; transcript_id "CUFF.6678.4"; exon_number "3"; FPKM "0.4848356044"; frac "0.114757"; conf_lo "0.143003"; conf_hi "0.826668"; cov "2.529413";
Chr3	Cufflinks	exon	21075229	21075875	233	+	.	gene_id "CUFF.6678"; transcript_id "CUFF.6678.4"; exon_number "4"; FPKM "0.4848356044"; frac "0.114757"; conf_lo "0.143003"; conf_hi "0.826668"; cov "2.529413";
Chr3	Cufflinks	exon	21075988	21076314	233	+	.	gene_id "CUFF.6678"; transcript_id "CUFF.6678.4"; exon_number "5"; FPKM "0.4848356044"; frac "0.114757"; conf_lo "0.143003"; conf_hi "0.826668"; cov "2.529413";
Chr3	Cufflinks	transcript	21076505	21078443	1000	+	.	gene_id "CUFF.6679"; transcript_id "AT3G56940.1"; FPKM "211.8815408358"; frac "1.000000"; conf_lo "201.149429"; conf_hi "222.613653"; cov "1105.914774"; full_read_support "yes";
Chr3	Cufflinks	exon	21076505	21077067	1000	+	.	gene_id "CUFF.6679"; transcript_id "AT3G56940.1"; exon_number "1"; FPKM "211.8815408358"; frac "1.000000"; conf_lo "201.149429"; conf_hi "222.613653"; cov "1105.914774";
Chr3	Cufflinks	exon	21077282	21077346	1000	+	.	gene_id "CUFF.6679"; transcript_id "AT3G56940.1"; exon_number "2"; FPKM "211.8815408358"; frac "1.000000"; conf_lo "201.149429"; conf_hi "222.613653"; cov "1105.914774";
Chr3	Cufflinks	exon	21077423	21077750	1000	+	.	gene_id "CUFF.6679"; transcript_id "AT3G56940.1"; exon_number "3"; FPKM "211.8815408358"; frac "1.000000"; conf_lo "201.149429"; conf_hi "222.613653"; cov "1105.914774";
Chr3	Cufflinks	exon	21077828	21077926	1000	+	.	gene_id "CUFF.6679"; transcript_id "AT3G56940.1"; exon_number "4"; FPKM "211.8815408358"; frac "1.000000"; conf_lo "201.149429"; conf_hi "222.613653"; cov "1105.914774";
Chr3	Cufflinks	exon	21078006	21078443	1000	+	.	gene_id "CUFF.6679"; transcript_id "AT3G56940.1"; exon_number "5"; FPKM "211.8815408358"; frac "1.000000"; conf_lo "201.149429"; conf_hi "222.613653"; cov "1105.914774";
Chr3	Cufflinks	transcript	21076505	21078443	1	+	.	gene_id "CUFF.6679"; transcript_id "AT3G56940.2"; FPKM "0.0000000000"; frac "0.000000"; conf_lo "0.000000"; conf_hi "0.095616"; cov "0.000000"; full_read_support "no";
Chr3	Cufflinks	exon	21076505	21076631	1	+	.	gene_id "CUFF.6679"; transcript_id "AT3G56940.2"; exon_number "1"; FPKM "0.0000000000"; frac "0.000000"; conf_lo "0.000000"; conf_hi "0.095616"; cov "0.000000";
Chr3	Cufflinks	exon	21076709	21077067	1	+	.	gene_id "CUFF.6679"; transcript_id "AT3G56940.2"; exon_number "2"; FPKM "0.0000000000"; frac "0.000000"; conf_lo "0.000000"; conf_hi "0.095616"; cov "0.000000";
Chr3	Cufflinks	exon	21077282	21077346	1	+	.	gene_id "CUFF.6679"; transcript_id "AT3G56940.2"; exon_number "3"; FPKM "0.0000000000"; frac "0.000000"; conf_lo "0.000000"; conf_hi "0.095616"; cov "0.000000";
Chr3	Cufflinks	exon	21077423	21077750	1	+	.	gene_id "CUFF.6679"; transcript_id "AT3G56940.2"; exon_number "4"; FPKM "0.0000000000"; frac "0.000000"; conf_lo "0.000000"; conf_hi "0.095616"; cov "0.000000";
Chr3	Cufflinks	exon	21077828	21077926	1	+	.	gene_id "CUFF.6679"; transcript_id "AT3G56940.2"; exon_number "5"; FPKM "0.0000000000"; frac "0.000000"; conf_lo "0.000000"; conf_hi "0.095616"; cov "0.000000";
Chr3	Cufflinks	exon	21078006	21078443	1	+	.	gene_id "CUFF.6679"; transcript_id "AT3G56940.2"; exon_number "6"; FPKM "0.0000000000"; frac "0.000000"; conf_lo "0.000000"; conf_hi "0.095616"; cov "0.000000";
Chr3	Cufflinks	transcript	21078297	21079856	1	-	.	gene_id "CUFF.6680"; transcript_id "AT3G56950.2"; FPKM "0.0000000000"; frac "0.000000"; conf_lo "0.000000"; conf_hi "0.128440"; cov "0.000000"; full_read_support "no";
Chr3	Cufflinks	exon	21078297	21078483	1	-	.	gene_id "CUFF.6680"; transcript_id "AT3G56950.2"; exon_number "1"; FPKM "0.0000000000"; frac "0.000000"; conf_lo "0.000000"; conf_hi "0.128440"; cov "0.000000";
Chr3	Cufflinks	exon	21078590	21078750	1	-	.	gene_id "CUFF.6680"; transcript_id "AT3G56950.2"; exon_number "2"; FPKM "0.0000000000"; frac "0.000000"; conf_lo "0.000000"; conf_hi "0.128440"; cov "0.000000";
Chr3	Cufflinks	exon	21078839	21079099	1	-	.	gene_id "CUFF.6680"; transcript_id "AT3G56950.2"; exon_number "3"; FPKM "0.0000000000"; frac "0.000000"; conf_lo "0.000000"; conf_hi "0.128440"; cov "0.000000";
Chr3	Cufflinks	exon	21079357	21079856	1	-	.	gene_id "CUFF.6680"; transcript_id "AT3G56950.2"; exon_number "4"; FPKM "0.0000000000"; frac "0.000000"; conf_lo "0.000000"; conf_hi "0.128440"; cov "0.000000";
Chr3	Cufflinks	transcript	21078361	21079831	1	-	.	gene_id "CUFF.6680"; transcript_id "AT3G56950.1"; FPKM "0.0000000000"; frac "0.000000"; conf_lo "0.000000"; conf_hi "0.126044"; cov "0.000000"; full_read_support "yes";
Chr3	Cufflinks	exon	21078361	21078750	1	-	.	gene_id "CUFF.6680"; transcript_id "AT3G56950.1"; exon_number "1"; FPKM "0.0000000000"; frac "0.000000"; conf_lo "0.000000"; conf_hi "0.126044"; cov "0.000000";
Chr3	Cufflinks	exon	21078839	21079099	1	-	.	gene_id "CUFF.6680"; transcript_id "AT3G56950.1"; exon_number "2"; FPKM "0.0000000000"; frac "0.000000"; conf_lo "0.000000"; conf_hi "0.126044"; cov "0.000000";
Chr3	Cufflinks	exon	21079357	21079831	1	-	.	gene_id "CUFF.6680"; transcript_id "AT3G56950.1"; exon_number "3"; FPKM "0.0000000000"; frac "0.000000"; conf_lo "0.000000"; conf_hi "0.126044"; cov "0.000000";
Chr3	Cufflinks	transcript	21080957	21083885	1000	+	.	gene_id "AT3G56960"; transcript_id "AT3G56960.1"; FPKM "0.9457986817"; frac "1.000000"; conf_lo "0.622257"; conf_hi "1.269340"; cov "4.935795"; full_read_support "no";
Chr3	Cufflinks	exon	21080957	21082158	1000	+	.	gene_id "AT3G56960"; transcript_id "AT3G56960.1"; exon_number "1"; FPKM "0.9457986817"; frac "1.000000"; conf_lo "0.622257"; conf_hi "1.269340"; cov "4.935795";
Chr3	Cufflinks	exon	21082247	21082414	1000	+	.	gene_id "AT3G56960"; transcript_id "AT3G56960.1"; exon_number "2"; FPKM "0.9457986817"; frac "1.000000"; conf_lo "0.622257"; conf_hi "1.269340"; cov "4.935795";
Chr3	Cufflinks	exon	21082500	21082665	1000	+	.	gene_id "AT3G56960"; transcript_id "AT3G56960.1"; exon_number "3"; FPKM "0.9457986817"; frac "1.000000"; conf_lo "0.622257"; conf_hi "1.269340"; cov "4.935795";
Chr3	Cufflinks	exon	21082746	21082862	1000	+	.	gene_id "AT3G56960"; transcript_id "AT3G56960.1"; exon_number "4"; FPKM "0.9457986817"; frac "1.000000"; conf_lo "0.622257"; conf_hi "1.269340"; cov "4.935795";
Chr3	Cufflinks	exon	21082951	21083144	1000	+	.	gene_id "AT3G56960"; transcript_id "AT3G56960.1"; exon_number "5"; FPKM "0.9457986817"; frac "1.000000"; conf_lo "0.622257"; conf_hi "1.269340"; cov "4.935795";
Chr3	Cufflinks	exon	21083223	21083353	1000	+	.	gene_id "AT3G56960"; transcript_id "AT3G56960.1"; exon_number "6"; FPKM "0.9457986817"; frac "1.000000"; conf_lo "0.622257"; conf_hi "1.269340"; cov "4.935795";
Chr3	Cufflinks	exon	21083440	21083512	1000	+	.	gene_id "AT3G56960"; transcript_id "AT3G56960.1"; exon_number "7"; FPKM "0.9457986817"; frac "1.000000"; conf_lo "0.622257"; conf_hi "1.269340"; cov "4.935795";
Chr3	Cufflinks	exon	21083597	21083885	1000	+	.	gene_id "AT3G56960"; transcript_id "AT3G56960.1"; exon_number "8"; FPKM "0.9457986817"; frac "1.000000"; conf_lo "0.622257"; conf_hi "1.269340"; cov "4.935795";
Chr3	Cufflinks	transcript	21084110	21085150	1000	-	.	gene_id "AT3G56970"; transcript_id "AT3G56970.1"; FPKM "0.6589082914"; frac "1.000000"; conf_lo "0.192990"; conf_hi "1.124827"; cov "3.437589"; full_read_support "yes";
Chr3	Cufflinks	exon	21084110	21084653	1000	-	.	gene_id "AT3G56970"; transcript_id "AT3G56970.1"; exon_number "1"; FPKM "0.6589082914"; frac "1.000000"; conf_lo "0.192990"; conf_hi "1.124827"; cov "3.437589";
Chr3	Cufflinks	exon	21084783	21085150	1000	-	.	gene_id "AT3G56970"; transcript_id "AT3G56970.1"; exon_number "2"; FPKM "0.6589082914"; frac "1.000000"; conf_lo "0.192990"; conf_hi "1.124827"; cov "3.437589";
Chr3	Cufflinks	transcript	21086546	21087494	1000	-	.	gene_id "AT3G56980"; transcript_id "AT3G56980.1"; FPKM "0.2742265238"; frac "1.000000"; conf_lo "0.000000"; conf_hi "0.590876"; cov "1.432457"; full_read_support "yes";
Chr3	Cufflinks	exon	21086546	21087061	1000	-	.	gene_id "AT3G56980"; transcript_id "AT3G56980.1"; exon_number "1"; FPKM "0.2742265238"; frac "1.000000"; conf_lo "0.000000"; conf_hi "0.590876"; cov "1.432457";
Chr3	Cufflinks	exon	21087168	21087494	1000	-	.	gene_id "AT3G56980"; transcript_id "AT3G56980.1"; exon_number "2"; FPKM "0.2742265238"; frac "1.000000"; conf_lo "0.000000"; conf_hi "0.590876"; cov "1.432457";
Chr3	Cufflinks	transcript	21088236	21092061	150	-	.	gene_id "CUFF.6681"; transcript_id "CUFF.6681.1"; FPKM "0.7839344136"; frac "0.137009"; conf_lo "0.434323"; conf_hi "1.133546"; cov "4.092030"; full_read_support "yes";
Chr3	Cufflinks	exon	21088236	21088754	150	-	.	gene_id "CUFF.6681"; transcript_id "CUFF.6681.1"; exon_number "1"; FPKM "0.7839344136"; frac "0.137009"; conf_lo "0.434323"; conf_hi "1.133546"; cov "4.092030";
Chr3	Cufflinks	exon	21088845	21089336	150	-	.	gene_id "CUFF.6681"; transcript_id "CUFF.6681.1"; exon_number "2"; FPKM "0.7839344136"; frac "0.137009"; conf_lo "0.434323"; conf_hi "1.133546"; cov "4.092030";
Chr3	Cufflinks	exon	21089430	21089522	150	-	.	gene_id "CUFF.6681"; transcript_id "CUFF.6681.1"; exon_number "3"; FPKM "0.7839344136"; frac "0.137009"; conf_lo "0.434323"; conf_hi "1.133546"; cov "4.092030";
Chr3	Cufflinks	exon	21089630	21089788	150	-	.	gene_id "CUFF.6681"; transcript_id "CUFF.6681.1"; exon_number "4"; FPKM "0.7839344136"; frac "0.137009"; conf_lo "0.434323"; conf_hi "1.133546"; cov "4.092030";
Chr3	Cufflinks	exon	21089886	21090056	150	-	.	gene_id "CUFF.6681"; transcript_id "CUFF.6681.1"; exon_number "5"; FPKM "0.7839344136"; frac "0.137009"; conf_lo "0.434323"; conf_hi "1.133546"; cov "4.092030";
Chr3	Cufflinks	exon	21090173	21090281	150	-	.	gene_id "CUFF.6681"; transcript_id "CUFF.6681.1"; exon_number "6"; FPKM "0.7839344136"; frac "0.137009"; conf_lo "0.434323"; conf_hi "1.133546"; cov "4.092030";
Chr3	Cufflinks	exon	21090381	21090433	150	-	.	gene_id "CUFF.6681"; transcript_id "CUFF.6681.1"; exon_number "7"; FPKM "0.7839344136"; frac "0.137009"; conf_lo "0.434323"; conf_hi "1.133546"; cov "4.092030";
Chr3	Cufflinks	exon	21090538	21090610	150	-	.	gene_id "CUFF.6681"; transcript_id "CUFF.6681.1"; exon_number "8"; FPKM "0.7839344136"; frac "0.137009"; conf_lo "0.434323"; conf_hi "1.133546"; cov "4.092030";
Chr3	Cufflinks	exon	21090725	21090841	150	-	.	gene_id "CUFF.6681"; transcript_id "CUFF.6681.1"; exon_number "9"; FPKM "0.7839344136"; frac "0.137009"; conf_lo "0.434323"; conf_hi "1.133546"; cov "4.092030";
Chr3	Cufflinks	exon	21090960	21091018	150	-	.	gene_id "CUFF.6681"; transcript_id "CUFF.6681.1"; exon_number "10"; FPKM "0.7839344136"; frac "0.137009"; conf_lo "0.434323"; conf_hi "1.133546"; cov "4.092030";
Chr3	Cufflinks	exon	21091113	21091203	150	-	.	gene_id "CUFF.6681"; transcript_id "CUFF.6681.1"; exon_number "11"; FPKM "0.7839344136"; frac "0.137009"; conf_lo "0.434323"; conf_hi "1.133546"; cov "4.092030";
Chr3	Cufflinks	exon	21091269	21091369	150	-	.	gene_id "CUFF.6681"; transcript_id "CUFF.6681.1"; exon_number "12"; FPKM "0.7839344136"; frac "0.137009"; conf_lo "0.434323"; conf_hi "1.133546"; cov "4.092030";
Chr3	Cufflinks	exon	21091465	21091556	150	-	.	gene_id "CUFF.6681"; transcript_id "CUFF.6681.1"; exon_number "13"; FPKM "0.7839344136"; frac "0.137009"; conf_lo "0.434323"; conf_hi "1.133546"; cov "4.092030";
Chr3	Cufflinks	exon	21091647	21091745	150	-	.	gene_id "CUFF.6681"; transcript_id "CUFF.6681.1"; exon_number "14"; FPKM "0.7839344136"; frac "0.137009"; conf_lo "0.434323"; conf_hi "1.133546"; cov "4.092030";
Chr3	Cufflinks	exon	21091847	21092061	150	-	.	gene_id "CUFF.6681"; transcript_id "CUFF.6681.1"; exon_number "15"; FPKM "0.7839344136"; frac "0.137009"; conf_lo "0.434323"; conf_hi "1.133546"; cov "4.092030";
Chr3	Cufflinks	transcript	21088257	21092061	1000	-	.	gene_id "CUFF.6681"; transcript_id "AT3G56990.1"; FPKM "5.2213608929"; frac "0.862991"; conf_lo "4.400126"; conf_hi "6.042596"; cov "27.254786"; full_read_support "yes";
Chr3	Cufflinks	exon	21088257	21088754	1000	-	.	gene_id "CUFF.6681"; transcript_id "AT3G56990.1"; exon_number "1"; FPKM "5.2213608929"; frac "0.862991"; conf_lo "4.400126"; conf_hi "6.042596"; cov "27.254786";
Chr3	Cufflinks	exon	21088845	21089050	1000	-	.	gene_id "CUFF.6681"; transcript_id "AT3G56990.1"; exon_number "2"; FPKM "5.2213608929"; frac "0.862991"; conf_lo "4.400126"; conf_hi "6.042596"; cov "27.254786";
Chr3	Cufflinks	exon	21089151	21089336	1000	-	.	gene_id "CUFF.6681"; transcript_id "AT3G56990.1"; exon_number "3"; FPKM "5.2213608929"; frac "0.862991"; conf_lo "4.400126"; conf_hi "6.042596"; cov "27.254786";
Chr3	Cufflinks	exon	21089430	21089522	1000	-	.	gene_id "CUFF.6681"; transcript_id "AT3G56990.1"; exon_number "4"; FPKM "5.2213608929"; frac "0.862991"; conf_lo "4.400126"; conf_hi "6.042596"; cov "27.254786";
Chr3	Cufflinks	exon	21089630	21089788	1000	-	.	gene_id "CUFF.6681"; transcript_id "AT3G56990.1"; exon_number "5"; FPKM "5.2213608929"; frac "0.862991"; conf_lo "4.400126"; conf_hi "6.042596"; cov "27.254786";
Chr3	Cufflinks	exon	21089886	21090056	1000	-	.	gene_id "CUFF.6681"; transcript_id "AT3G56990.1"; exon_number "6"; FPKM "5.2213608929"; frac "0.862991"; conf_lo "4.400126"; conf_hi "6.042596"; cov "27.254786";
Chr3	Cufflinks	exon	21090173	21090281	1000	-	.	gene_id "CUFF.6681"; transcript_id "AT3G56990.1"; exon_number "7"; FPKM "5.2213608929"; frac "0.862991"; conf_lo "4.400126"; conf_hi "6.042596"; cov "27.254786";
Chr3	Cufflinks	exon	21090381	21090433	1000	-	.	gene_id "CUFF.6681"; transcript_id "AT3G56990.1"; exon_number "8"; FPKM "5.2213608929"; frac "0.862991"; conf_lo "4.400126"; conf_hi "6.042596"; cov "27.254786";
Chr3	Cufflinks	exon	21090538	21090606	1000	-	.	gene_id "CUFF.6681"; transcript_id "AT3G56990.1"; exon_number "9"; FPKM "5.2213608929"; frac "0.862991"; conf_lo "4.400126"; conf_hi "6.042596"; cov "27.254786";
Chr3	Cufflinks	exon	21090721	21090841	1000	-	.	gene_id "CUFF.6681"; transcript_id "AT3G56990.1"; exon_number "10"; FPKM "5.2213608929"; frac "0.862991"; conf_lo "4.400126"; conf_hi "6.042596"; cov "27.254786";
Chr3	Cufflinks	exon	21090960	21091018	1000	-	.	gene_id "CUFF.6681"; transcript_id "AT3G56990.1"; exon_number "11"; FPKM "5.2213608929"; frac "0.862991"; conf_lo "4.400126"; conf_hi "6.042596"; cov "27.254786";
Chr3	Cufflinks	exon	21091113	21091203	1000	-	.	gene_id "CUFF.6681"; transcript_id "AT3G56990.1"; exon_number "12"; FPKM "5.2213608929"; frac "0.862991"; conf_lo "4.400126"; conf_hi "6.042596"; cov "27.254786";
Chr3	Cufflinks	exon	21091269	21091369	1000	-	.	gene_id "CUFF.6681"; transcript_id "AT3G56990.1"; exon_number "13"; FPKM "5.2213608929"; frac "0.862991"; conf_lo "4.400126"; conf_hi "6.042596"; cov "27.254786";
Chr3	Cufflinks	exon	21091465	21091556	1000	-	.	gene_id "CUFF.6681"; transcript_id "AT3G56990.1"; exon_number "14"; FPKM "5.2213608929"; frac "0.862991"; conf_lo "4.400126"; conf_hi "6.042596"; cov "27.254786";
Chr3	Cufflinks	exon	21091647	21091745	1000	-	.	gene_id "CUFF.6681"; transcript_id "AT3G56990.1"; exon_number "15"; FPKM "5.2213608929"; frac "0.862991"; conf_lo "4.400126"; conf_hi "6.042596"; cov "27.254786";
Chr3	Cufflinks	exon	21091847	21092061	1000	-	.	gene_id "CUFF.6681"; transcript_id "AT3G56990.1"; exon_number "16"; FPKM "5.2213608929"; frac "0.862991"; conf_lo "4.400126"; conf_hi "6.042596"; cov "27.254786";
Chr3	Cufflinks	transcript	21092268	21094297	1000	+	.	gene_id "CUFF.6682"; transcript_id "AT3G57000.1"; FPKM "25.7957232592"; frac "1.000000"; conf_lo "23.099497"; conf_hi "28.491950"; cov "134.715813"; full_read_support "yes";
Chr3	Cufflinks	exon	21092268	21092367	1000	+	.	gene_id "CUFF.6682"; transcript_id "AT3G57000.1"; exon_number "1"; FPKM "25.7957232592"; frac "1.000000"; conf_lo "23.099497"; conf_hi "28.491950"; cov "134.715813";
Chr3	Cufflinks	exon	21092594	21092930	1000	+	.	gene_id "CUFF.6682"; transcript_id "AT3G57000.1"; exon_number "2"; FPKM "25.7957232592"; frac "1.000000"; conf_lo "23.099497"; conf_hi "28.491950"; cov "134.715813";
Chr3	Cufflinks	exon	21093014	21093106	1000	+	.	gene_id "CUFF.6682"; transcript_id "AT3G57000.1"; exon_number "3"; FPKM "25.7957232592"; frac "1.000000"; conf_lo "23.099497"; conf_hi "28.491950"; cov "134.715813";
Chr3	Cufflinks	exon	21093190	21093334	1000	+	.	gene_id "CUFF.6682"; transcript_id "AT3G57000.1"; exon_number "4"; FPKM "25.7957232592"; frac "1.000000"; conf_lo "23.099497"; conf_hi "28.491950"; cov "134.715813";
Chr3	Cufflinks	exon	21093431	21093544	1000	+	.	gene_id "CUFF.6682"; transcript_id "AT3G57000.1"; exon_number "5"; FPKM "25.7957232592"; frac "1.000000"; conf_lo "23.099497"; conf_hi "28.491950"; cov "134.715813";
Chr3	Cufflinks	exon	21093641	21093726	1000	+	.	gene_id "CUFF.6682"; transcript_id "AT3G57000.1"; exon_number "6"; FPKM "25.7957232592"; frac "1.000000"; conf_lo "23.099497"; conf_hi "28.491950"; cov "134.715813";
Chr3	Cufflinks	exon	21093868	21093925	1000	+	.	gene_id "CUFF.6682"; transcript_id "AT3G57000.1"; exon_number "7"; FPKM "25.7957232592"; frac "1.000000"; conf_lo "23.099497"; conf_hi "28.491950"; cov "134.715813";
Chr3	Cufflinks	exon	21094030	21094297	1000	+	.	gene_id "CUFF.6682"; transcript_id "AT3G57000.1"; exon_number "8"; FPKM "25.7957232592"; frac "1.000000"; conf_lo "23.099497"; conf_hi "28.491950"; cov "134.715813";
Chr3	Cufflinks	transcript	21095654	21097451	1000	-	.	gene_id "AT3G57010"; transcript_id "AT3G57010.1"; FPKM "5.0487448281"; frac "1.000000"; conf_lo "4.051592"; conf_hi "6.045898"; cov "26.344790"; full_read_support "yes";
Chr3	Cufflinks	exon	21095654	21096442	1000	-	.	gene_id "AT3G57010"; transcript_id "AT3G57010.1"; exon_number "1"; FPKM "5.0487448281"; frac "1.000000"; conf_lo "4.051592"; conf_hi "6.045898"; cov "26.344790";
Chr3	Cufflinks	exon	21096638	21096892	1000	-	.	gene_id "AT3G57010"; transcript_id "AT3G57010.1"; exon_number "2"; FPKM "5.0487448281"; frac "1.000000"; conf_lo "4.051592"; conf_hi "6.045898"; cov "26.344790";
Chr3	Cufflinks	exon	21097030	21097451	1000	-	.	gene_id "AT3G57010"; transcript_id "AT3G57010.1"; exon_number "3"; FPKM "5.0487448281"; frac "1.000000"; conf_lo "4.051592"; conf_hi "6.045898"; cov "26.344790";
Chr3	Cufflinks	transcript	21098315	21100360	1000	-	.	gene_id "AT3G57020"; transcript_id "AT3G57020.1"; FPKM "3.9700076595"; frac "0.806675"; conf_lo "2.990270"; conf_hi "4.949746"; cov "20.726668"; full_read_support "yes";
Chr3	Cufflinks	exon	21098315	21099088	1000	-	.	gene_id "AT3G57020"; transcript_id "AT3G57020.1"; exon_number "1"; FPKM "3.9700076595"; frac "0.806675"; conf_lo "2.990270"; conf_hi "4.949746"; cov "20.726668";
Chr3	Cufflinks	exon	21099234	21099488	1000	-	.	gene_id "AT3G57020"; transcript_id "AT3G57020.1"; exon_number "2"; FPKM "3.9700076595"; frac "0.806675"; conf_lo "2.990270"; conf_hi "4.949746"; cov "20.726668";
Chr3	Cufflinks	exon	21100020	21100360	1000	-	.	gene_id "AT3G57020"; transcript_id "AT3G57020.1"; exon_number "3"; FPKM "3.9700076595"; frac "0.806675"; conf_lo "2.990270"; conf_hi "4.949746"; cov "20.726668";
Chr3	Cufflinks	transcript	21098315	21100359	248	-	.	gene_id "AT3G57020"; transcript_id "AT3G57020.2"; FPKM "0.9882215460"; frac "0.193325"; conf_lo "0.392460"; conf_hi "1.583983"; cov "5.159320"; full_read_support "yes";
Chr3	Cufflinks	exon	21098315	21099088	248	-	.	gene_id "AT3G57020"; transcript_id "AT3G57020.2"; exon_number "1"; FPKM "0.9882215460"; frac "0.193325"; conf_lo "0.392460"; conf_hi "1.583983"; cov "5.159320";
Chr3	Cufflinks	exon	21099234	21099446	248	-	.	gene_id "AT3G57020"; transcript_id "AT3G57020.2"; exon_number "2"; FPKM "0.9882215460"; frac "0.193325"; conf_lo "0.392460"; conf_hi "1.583983"; cov "5.159320";
Chr3	Cufflinks	exon	21100020	21100359	248	-	.	gene_id "AT3G57020"; transcript_id "AT3G57020.2"; exon_number "3"; FPKM "0.9882215460"; frac "0.193325"; conf_lo "0.392460"; conf_hi "1.583983"; cov "5.159320";
Chr3	Cufflinks	transcript	21101457	21103293	1000	-	.	gene_id "AT3G57030"; transcript_id "AT3G57030.1"; FPKM "14.3663550430"; frac "1.000000"; conf_lo "12.584039"; conf_hi "16.148671"; cov "74.964169"; full_read_support "yes";
Chr3	Cufflinks	exon	21101457	21102220	1000	-	.	gene_id "AT3G57030"; transcript_id "AT3G57030.1"; exon_number "1"; FPKM "14.3663550430"; frac "1.000000"; conf_lo "12.584039"; conf_hi "16.148671"; cov "74.964169";
Chr3	Cufflinks	exon	21102385	21102648	1000	-	.	gene_id "AT3G57030"; transcript_id "AT3G57030.1"; exon_number "2"; FPKM "14.3663550430"; frac "1.000000"; conf_lo "12.584039"; conf_hi "16.148671"; cov "74.964169";
Chr3	Cufflinks	exon	21102912	21103293	1000	-	.	gene_id "AT3G57030"; transcript_id "AT3G57030.1"; exon_number "3"; FPKM "14.3663550430"; frac "1.000000"; conf_lo "12.584039"; conf_hi "16.148671"; cov "74.964169";
Chr3	Cufflinks	transcript	21109614	21111432	1000	+	.	gene_id "CUFF.6683"; transcript_id "AT3G57040.1"; FPKM "15.7782461304"; frac "1.000000"; conf_lo "13.860025"; conf_hi "17.696467"; cov "82.366135"; full_read_support "yes";
Chr3	Cufflinks	exon	21109614	21110161	1000	+	.	gene_id "CUFF.6683"; transcript_id "AT3G57040.1"; exon_number "1"; FPKM "15.7782461304"; frac "1.000000"; conf_lo "13.860025"; conf_hi "17.696467"; cov "82.366135";
Chr3	Cufflinks	exon	21110257	21110363	1000	+	.	gene_id "CUFF.6683"; transcript_id "AT3G57040.1"; exon_number "2"; FPKM "15.7782461304"; frac "1.000000"; conf_lo "13.860025"; conf_hi "17.696467"; cov "82.366135";
Chr3	Cufflinks	exon	21110465	21110542	1000	+	.	gene_id "CUFF.6683"; transcript_id "AT3G57040.1"; exon_number "3"; FPKM "15.7782461304"; frac "1.000000"; conf_lo "13.860025"; conf_hi "17.696467"; cov "82.366135";
Chr3	Cufflinks	exon	21110697	21110767	1000	+	.	gene_id "CUFF.6683"; transcript_id "AT3G57040.1"; exon_number "4"; FPKM "15.7782461304"; frac "1.000000"; conf_lo "13.860025"; conf_hi "17.696467"; cov "82.366135";
Chr3	Cufflinks	exon	21110883	21111432	1000	+	.	gene_id "CUFF.6683"; transcript_id "AT3G57040.1"; exon_number "5"; FPKM "15.7782461304"; frac "1.000000"; conf_lo "13.860025"; conf_hi "17.696467"; cov "82.366135";
Chr3	Cufflinks	transcript	21111700	21114643	1	-	.	gene_id "CUFF.6684"; transcript_id "AT3G57050.2"; FPKM "0.0000000000"; frac "0.000000"; conf_lo "0.000000"; conf_hi "0.076765"; cov "0.000000"; full_read_support "yes";
Chr3	Cufflinks	exon	21111700	21112114	1	-	.	gene_id "CUFF.6684"; transcript_id "AT3G57050.2"; exon_number "1"; FPKM "0.0000000000"; frac "0.000000"; conf_lo "0.000000"; conf_hi "0.076765"; cov "0.000000";
Chr3	Cufflinks	exon	21112221	21112323	1	-	.	gene_id "CUFF.6684"; transcript_id "AT3G57050.2"; exon_number "2"; FPKM "0.0000000000"; frac "0.000000"; conf_lo "0.000000"; conf_hi "0.076765"; cov "0.000000";
Chr3	Cufflinks	exon	21112413	21112520	1	-	.	gene_id "CUFF.6684"; transcript_id "AT3G57050.2"; exon_number "3"; FPKM "0.0000000000"; frac "0.000000"; conf_lo "0.000000"; conf_hi "0.076765"; cov "0.000000";
Chr3	Cufflinks	exon	21112621	21112738	1	-	.	gene_id "CUFF.6684"; transcript_id "AT3G57050.2"; exon_number "4"; FPKM "0.0000000000"; frac "0.000000"; conf_lo "0.000000"; conf_hi "0.076765"; cov "0.000000";
Chr3	Cufflinks	exon	21112819	21112900	1	-	.	gene_id "CUFF.6684"; transcript_id "AT3G57050.2"; exon_number "5"; FPKM "0.0000000000"; frac "0.000000"; conf_lo "0.000000"; conf_hi "0.076765"; cov "0.000000";
Chr3	Cufflinks	exon	21113006	21113102	1	-	.	gene_id "CUFF.6684"; transcript_id "AT3G57050.2"; exon_number "6"; FPKM "0.0000000000"; frac "0.000000"; conf_lo "0.000000"; conf_hi "0.076765"; cov "0.000000";
Chr3	Cufflinks	exon	21113208	21113319	1	-	.	gene_id "CUFF.6684"; transcript_id "AT3G57050.2"; exon_number "7"; FPKM "0.0000000000"; frac "0.000000"; conf_lo "0.000000"; conf_hi "0.076765"; cov "0.000000";
Chr3	Cufflinks	exon	21113408	21113495	1	-	.	gene_id "CUFF.6684"; transcript_id "AT3G57050.2"; exon_number "8"; FPKM "0.0000000000"; frac "0.000000"; conf_lo "0.000000"; conf_hi "0.076765"; cov "0.000000";
Chr3	Cufflinks	exon	21113601	21113692	1	-	.	gene_id "CUFF.6684"; transcript_id "AT3G57050.2"; exon_number "9"; FPKM "0.0000000000"; frac "0.000000"; conf_lo "0.000000"; conf_hi "0.076765"; cov "0.000000";
Chr3	Cufflinks	exon	21113793	21113863	1	-	.	gene_id "CUFF.6684"; transcript_id "AT3G57050.2"; exon_number "10"; FPKM "0.0000000000"; frac "0.000000"; conf_lo "0.000000"; conf_hi "0.076765"; cov "0.000000";
Chr3	Cufflinks	exon	21113944	21114059	1	-	.	gene_id "CUFF.6684"; transcript_id "AT3G57050.2"; exon_number "11"; FPKM "0.0000000000"; frac "0.000000"; conf_lo "0.000000"; conf_hi "0.076765"; cov "0.000000";
Chr3	Cufflinks	exon	21114207	21114330	1	-	.	gene_id "CUFF.6684"; transcript_id "AT3G57050.2"; exon_number "12"; FPKM "0.0000000000"; frac "0.000000"; conf_lo "0.000000"; conf_hi "0.076765"; cov "0.000000";
Chr3	Cufflinks	exon	21114459	21114643	1	-	.	gene_id "CUFF.6684"; transcript_id "AT3G57050.2"; exon_number "13"; FPKM "0.0000000000"; frac "0.000000"; conf_lo "0.000000"; conf_hi "0.076765"; cov "0.000000";
Chr3	Cufflinks	transcript	21111700	21114662	1000	-	.	gene_id "CUFF.6684"; transcript_id "AT3G57050.1"; FPKM "17.9991632361"; frac "1.000000"; conf_lo "16.194440"; conf_hi "19.803887"; cov "93.941933"; full_read_support "yes";
Chr3	Cufflinks	exon	21111700	21112114	1000	-	.	gene_id "CUFF.6684"; transcript_id "AT3G57050.1"; exon_number "1"; FPKM "17.9991632361"; frac "1.000000"; conf_lo "16.194440"; conf_hi "19.803887"; cov "93.941933";
Chr3	Cufflinks	exon	21112221	21112323	1000	-	.	gene_id "CUFF.6684"; transcript_id "AT3G57050.1"; exon_number "2"; FPKM "17.9991632361"; frac "1.000000"; conf_lo "16.194440"; conf_hi "19.803887"; cov "93.941933";
Chr3	Cufflinks	exon	21112413	21112520	1000	-	.	gene_id "CUFF.6684"; transcript_id "AT3G57050.1"; exon_number "3"; FPKM "17.9991632361"; frac "1.000000"; conf_lo "16.194440"; conf_hi "19.803887"; cov "93.941933";
Chr3	Cufflinks	exon	21112621	21112738	1000	-	.	gene_id "CUFF.6684"; transcript_id "AT3G57050.1"; exon_number "4"; FPKM "17.9991632361"; frac "1.000000"; conf_lo "16.194440"; conf_hi "19.803887"; cov "93.941933";
Chr3	Cufflinks	exon	21112819	21112900	1000	-	.	gene_id "CUFF.6684"; transcript_id "AT3G57050.1"; exon_number "5"; FPKM "17.9991632361"; frac "1.000000"; conf_lo "16.194440"; conf_hi "19.803887"; cov "93.941933";
Chr3	Cufflinks	exon	21113006	21113102	1000	-	.	gene_id "CUFF.6684"; transcript_id "AT3G57050.1"; exon_number "6"; FPKM "17.9991632361"; frac "1.000000"; conf_lo "16.194440"; conf_hi "19.803887"; cov "93.941933";
Chr3	Cufflinks	exon	21113208	21113319	1000	-	.	gene_id "CUFF.6684"; transcript_id "AT3G57050.1"; exon_number "7"; FPKM "17.9991632361"; frac "1.000000"; conf_lo "16.194440"; conf_hi "19.803887"; cov "93.941933";
Chr3	Cufflinks	exon	21113408	21113495	1000	-	.	gene_id "CUFF.6684"; transcript_id "AT3G57050.1"; exon_number "8"; FPKM "17.9991632361"; frac "1.000000"; conf_lo "16.194440"; conf_hi "19.803887"; cov "93.941933";
Chr3	Cufflinks	exon	21113601	21113692	1000	-	.	gene_id "CUFF.6684"; transcript_id "AT3G57050.1"; exon_number "9"; FPKM "17.9991632361"; frac "1.000000"; conf_lo "16.194440"; conf_hi "19.803887"; cov "93.941933";
Chr3	Cufflinks	exon	21113793	21113863	1000	-	.	gene_id "CUFF.6684"; transcript_id "AT3G57050.1"; exon_number "10"; FPKM "17.9991632361"; frac "1.000000"; conf_lo "16.194440"; conf_hi "19.803887"; cov "93.941933";
Chr3	Cufflinks	exon	21113944	21114059	1000	-	.	gene_id "CUFF.6684"; transcript_id "AT3G57050.1"; exon_number "11"; FPKM "17.9991632361"; frac "1.000000"; conf_lo "16.194440"; conf_hi "19.803887"; cov "93.941933";
Chr3	Cufflinks	exon	21114162	21114330	1000	-	.	gene_id "CUFF.6684"; transcript_id "AT3G57050.1"; exon_number "12"; FPKM "17.9991632361"; frac "1.000000"; conf_lo "16.194440"; conf_hi "19.803887"; cov "93.941933";
Chr3	Cufflinks	exon	21114459	21114662	1000	-	.	gene_id "CUFF.6684"; transcript_id "AT3G57050.1"; exon_number "13"; FPKM "17.9991632361"; frac "1.000000"; conf_lo "16.194440"; conf_hi "19.803887"; cov "93.941933";
Chr3	Cufflinks	transcript	21111700	21114636	1	-	.	gene_id "CUFF.6684"; transcript_id "AT3G57050.3"; FPKM "0.0000000000"; frac "0.000000"; conf_lo "0.000000"; conf_hi "0.070759"; cov "0.000000"; full_read_support "yes";
Chr3	Cufflinks	exon	21111700	21112114	1	-	.	gene_id "CUFF.6684"; transcript_id "AT3G57050.3"; exon_number "1"; FPKM "0.0000000000"; frac "0.000000"; conf_lo "0.000000"; conf_hi "0.070759"; cov "0.000000";
Chr3	Cufflinks	exon	21112221	21112520	1	-	.	gene_id "CUFF.6684"; transcript_id "AT3G57050.3"; exon_number "2"; FPKM "0.0000000000"; frac "0.000000"; conf_lo "0.000000"; conf_hi "0.070759"; cov "0.000000";
Chr3	Cufflinks	exon	21112621	21112738	1	-	.	gene_id "CUFF.6684"; transcript_id "AT3G57050.3"; exon_number "3"; FPKM "0.0000000000"; frac "0.000000"; conf_lo "0.000000"; conf_hi "0.070759"; cov "0.000000";
Chr3	Cufflinks	exon	21112819	21112900	1	-	.	gene_id "CUFF.6684"; transcript_id "AT3G57050.3"; exon_number "4"; FPKM "0.0000000000"; frac "0.000000"; conf_lo "0.000000"; conf_hi "0.070759"; cov "0.000000";
Chr3	Cufflinks	exon	21113006	21113102	1	-	.	gene_id "CUFF.6684"; transcript_id "AT3G57050.3"; exon_number "5"; FPKM "0.0000000000"; frac "0.000000"; conf_lo "0.000000"; conf_hi "0.070759"; cov "0.000000";
Chr3	Cufflinks	exon	21113208	21113319	1	-	.	gene_id "CUFF.6684"; transcript_id "AT3G57050.3"; exon_number "6"; FPKM "0.0000000000"; frac "0.000000"; conf_lo "0.000000"; conf_hi "0.070759"; cov "0.000000";
Chr3	Cufflinks	exon	21113408	21113495	1	-	.	gene_id "CUFF.6684"; transcript_id "AT3G57050.3"; exon_number "7"; FPKM "0.0000000000"; frac "0.000000"; conf_lo "0.000000"; conf_hi "0.070759"; cov "0.000000";
Chr3	Cufflinks	exon	21113601	21113692	1	-	.	gene_id "CUFF.6684"; transcript_id "AT3G57050.3"; exon_number "8"; FPKM "0.0000000000"; frac "0.000000"; conf_lo "0.000000"; conf_hi "0.070759"; cov "0.000000";
Chr3	Cufflinks	exon	21113793	21113863	1	-	.	gene_id "CUFF.6684"; transcript_id "AT3G57050.3"; exon_number "9"; FPKM "0.0000000000"; frac "0.000000"; conf_lo "0.000000"; conf_hi "0.070759"; cov "0.000000";
Chr3	Cufflinks	exon	21113944	21114059	1	-	.	gene_id "CUFF.6684"; transcript_id "AT3G57050.3"; exon_number "10"; FPKM "0.0000000000"; frac "0.000000"; conf_lo "0.000000"; conf_hi "0.070759"; cov "0.000000";
Chr3	Cufflinks	exon	21114162	21114330	1	-	.	gene_id "CUFF.6684"; transcript_id "AT3G57050.3"; exon_number "11"; FPKM "0.0000000000"; frac "0.000000"; conf_lo "0.000000"; conf_hi "0.070759"; cov "0.000000";
Chr3	Cufflinks	exon	21114459	21114636	1	-	.	gene_id "CUFF.6684"; transcript_id "AT3G57050.3"; exon_number "12"; FPKM "0.0000000000"; frac "0.000000"; conf_lo "0.000000"; conf_hi "0.070759"; cov "0.000000";
Chr3	Cufflinks	transcript	21121338	21122569	1	+	.	gene_id "AT3G57062"; transcript_id "AT3G57062.2"; FPKM "0.0000000000"; frac "0.000000"; conf_lo "0.000000"; conf_hi "0.340533"; cov "0.000000"; full_read_support "no";
Chr3	Cufflinks	exon	21121338	21121618	1	+	.	gene_id "AT3G57062"; transcript_id "AT3G57062.2"; exon_number "1"; FPKM "0.0000000000"; frac "0.000000"; conf_lo "0.000000"; conf_hi "0.340533"; cov "0.000000";
Chr3	Cufflinks	exon	21122299	21122569	1	+	.	gene_id "AT3G57062"; transcript_id "AT3G57062.2"; exon_number "2"; FPKM "0.0000000000"; frac "0.000000"; conf_lo "0.000000"; conf_hi "0.340533"; cov "0.000000";
Chr3	Cufflinks	transcript	21121346	21121878	1000	+	.	gene_id "AT3G57062"; transcript_id "AT3G57062.1"; FPKM "12.2688756019"; frac "1.000000"; conf_lo "9.206968"; conf_hi "15.330783"; cov "63.996928"; full_read_support "yes";
Chr3	Cufflinks	exon	21121346	21121878	1000	+	.	gene_id "AT3G57062"; transcript_id "AT3G57062.1"; exon_number "1"; FPKM "12.2688756019"; frac "1.000000"; conf_lo "9.206968"; conf_hi "15.330783"; cov "63.996928";
Chr3	Cufflinks	transcript	21123924	21125647	1000	+	.	gene_id "AT3G57070"; transcript_id "AT3G57070.1"; FPKM "6.0121964685"; frac "1.000000"; conf_lo "5.014105"; conf_hi "7.010288"; cov "31.341205"; full_read_support "yes";
Chr3	Cufflinks	exon	21123924	21125647	1000	+	.	gene_id "AT3G57070"; transcript_id "AT3G57070.1"; exon_number "1"; FPKM "6.0121964685"; frac "1.000000"; conf_lo "5.014105"; conf_hi "7.010288"; cov "31.341205";
Chr3	Cufflinks	transcript	21125699	21125836	1	-	.	gene_id "AT3G57072"; transcript_id "AT3G57072.1"; FPKM "0.0000000000"; frac "0.000000"; conf_lo "0.000000"; conf_hi "0.000000"; cov "0.000000"; full_read_support "no";
Chr3	Cufflinks	exon	21125699	21125836	1	-	.	gene_id "AT3G57072"; transcript_id "AT3G57072.1"; exon_number "1"; FPKM "0.0000000000"; frac "0.000000"; conf_lo "0.000000"; conf_hi "0.000000"; cov "0.000000";
Chr3	Cufflinks	transcript	21125857	21127636	1000	+	.	gene_id "CUFF.6685"; transcript_id "AT3G57080.1"; FPKM "12.6923362193"; frac "0.891355"; conf_lo "10.426733"; conf_hi "14.957940"; cov "66.275015"; full_read_support "yes";
Chr3	Cufflinks	exon	21125857	21126129	1000	+	.	gene_id "CUFF.6685"; transcript_id "AT3G57080.1"; exon_number "1"; FPKM "12.6923362193"; frac "0.891355"; conf_lo "10.426733"; conf_hi "14.957940"; cov "66.275015";
Chr3	Cufflinks	exon	21126882	21127058	1000	+	.	gene_id "CUFF.6685"; transcript_id "AT3G57080.1"; exon_number "2"; FPKM "12.6923362193"; frac "0.891355"; conf_lo "10.426733"; conf_hi "14.957940"; cov "66.275015";
Chr3	Cufflinks	exon	21127151	21127264	1000	+	.	gene_id "CUFF.6685"; transcript_id "AT3G57080.1"; exon_number "3"; FPKM "12.6923362193"; frac "0.891355"; conf_lo "10.426733"; conf_hi "14.957940"; cov "66.275015";
Chr3	Cufflinks	exon	21127345	21127636	1000	+	.	gene_id "CUFF.6685"; transcript_id "AT3G57080.1"; exon_number "4"; FPKM "12.6923362193"; frac "0.891355"; conf_lo "10.426733"; conf_hi "14.957940"; cov "66.275015";
Chr3	Cufflinks	transcript	21126691	21127534	170	+	.	gene_id "CUFF.6685"; transcript_id "CUFF.6685.2"; FPKM "2.1695244681"; frac "0.108645"; conf_lo "0.913621"; conf_hi "3.425428"; cov "11.328511"; full_read_support "yes";
Chr3	Cufflinks	exon	21126691	21127058	170	+	.	gene_id "CUFF.6685"; transcript_id "CUFF.6685.2"; exon_number "1"; FPKM "2.1695244681"; frac "0.108645"; conf_lo "0.913621"; conf_hi "3.425428"; cov "11.328511";
Chr3	Cufflinks	exon	21127151	21127264	170	+	.	gene_id "CUFF.6685"; transcript_id "CUFF.6685.2"; exon_number "2"; FPKM "2.1695244681"; frac "0.108645"; conf_lo "0.913621"; conf_hi "3.425428"; cov "11.328511";
Chr3	Cufflinks	exon	21127345	21127534	170	+	.	gene_id "CUFF.6685"; transcript_id "CUFF.6685.2"; exon_number "3"; FPKM "2.1695244681"; frac "0.108645"; conf_lo "0.913621"; conf_hi "3.425428"; cov "11.328511";
Chr3	Cufflinks	transcript	21128530	21129610	247	+	.	gene_id "CUFF.6686"; transcript_id "CUFF.6686.1"; FPKM "7.8479379541"; frac "0.110095"; conf_lo "4.614048"; conf_hi "11.081828"; cov "40.954877"; full_read_support "yes";
Chr3	Cufflinks	exon	21128530	21128719	247	+	.	gene_id "CUFF.6686"; transcript_id "CUFF.6686.1"; exon_number "1"; FPKM "7.8479379541"; frac "0.110095"; conf_lo "4.614048"; conf_hi "11.081828"; cov "40.954877";
Chr3	Cufflinks	exon	21129123	21129261	247	+	.	gene_id "CUFF.6686"; transcript_id "CUFF.6686.1"; exon_number "2"; FPKM "7.8479379541"; frac "0.110095"; conf_lo "4.614048"; conf_hi "11.081828"; cov "40.954877";
Chr3	Cufflinks	exon	21129424	21129610	247	+	.	gene_id "CUFF.6686"; transcript_id "CUFF.6686.1"; exon_number "3"; FPKM "7.8479379541"; frac "0.110095"; conf_lo "4.614048"; conf_hi "11.081828"; cov "40.954877";
Chr3	Cufflinks	transcript	21128530	21130189	1000	+	.	gene_id "CUFF.6686"; transcript_id "AT3G57090.1"; FPKM "31.6838186547"; frac "0.889905"; conf_lo "27.805208"; conf_hi "35.562430"; cov "165.343676"; full_read_support "yes";
Chr3	Cufflinks	exon	21128530	21128719	1000	+	.	gene_id "CUFF.6686"; transcript_id "AT3G57090.1"; exon_number "1"; FPKM "31.6838186547"; frac "0.889905"; conf_lo "27.805208"; conf_hi "35.562430"; cov "165.343676";
Chr3	Cufflinks	exon	21129123	21129261	1000	+	.	gene_id "CUFF.6686"; transcript_id "AT3G57090.1"; exon_number "2"; FPKM "31.6838186547"; frac "0.889905"; conf_lo "27.805208"; conf_hi "35.562430"; cov "165.343676";
Chr3	Cufflinks	exon	21129424	21129545	1000	+	.	gene_id "CUFF.6686"; transcript_id "AT3G57090.1"; exon_number "3"; FPKM "31.6838186547"; frac "0.889905"; conf_lo "27.805208"; conf_hi "35.562430"; cov "165.343676";
Chr3	Cufflinks	exon	21129672	21129735	1000	+	.	gene_id "CUFF.6686"; transcript_id "AT3G57090.1"; exon_number "4"; FPKM "31.6838186547"; frac "0.889905"; conf_lo "27.805208"; conf_hi "35.562430"; cov "165.343676";
Chr3	Cufflinks	exon	21129887	21130189	1000	+	.	gene_id "CUFF.6686"; transcript_id "AT3G57090.1"; exon_number "5"; FPKM "31.6838186547"; frac "0.889905"; conf_lo "27.805208"; conf_hi "35.562430"; cov "165.343676";
Chr3	Cufflinks	transcript	21133013	21134482	1000	-	.	gene_id "AT3G57100"; transcript_id "AT3G57100.1"; FPKM "0.1830057070"; frac "1.000000"; conf_lo "0.000000"; conf_hi "0.366100"; cov "0.955954"; full_read_support "yes";
Chr3	Cufflinks	exon	21133013	21134482	1000	-	.	gene_id "AT3G57100"; transcript_id "AT3G57100.1"; exon_number "1"; FPKM "0.1830057070"; frac "1.000000"; conf_lo "0.000000"; conf_hi "0.366100"; cov "0.955954";
Chr3	Cufflinks	transcript	21134924	21135334	1	+	.	gene_id "AT3G57110"; transcript_id "AT3G57110.1"; FPKM "0.0000000000"; frac "0.000000"; conf_lo "0.000000"; conf_hi "0.000000"; cov "0.000000"; full_read_support "no";
Chr3	Cufflinks	exon	21134924	21135334	1	+	.	gene_id "AT3G57110"; transcript_id "AT3G57110.1"; exon_number "1"; FPKM "0.0000000000"; frac "0.000000"; conf_lo "0.000000"; conf_hi "0.000000"; cov "0.000000";
Chr3	Cufflinks	transcript	21138905	21140610	1000	+	.	gene_id "AT3G57120"; transcript_id "AT3G57120.1"; FPKM "2.5802480898"; frac "0.736264"; conf_lo "1.931246"; conf_hi "3.229250"; cov "13.448632"; full_read_support "yes";
Chr3	Cufflinks	exon	21138905	21140610	1000	+	.	gene_id "AT3G57120"; transcript_id "AT3G57120.1"; exon_number "1"; FPKM "2.5802480898"; frac "0.736264"; conf_lo "1.931246"; conf_hi "3.229250"; cov "13.448632";
Chr3	Cufflinks	transcript	21138908	21139721	1000	-	.	gene_id "CUFF.6687"; transcript_id "CUFF.6687.1"; FPKM "1.2458181039"; frac "0.142857"; conf_lo "0.528676"; conf_hi "1.962960"; cov "6.493387"; full_read_support "yes";
Chr3	Cufflinks	exon	21138908	21139721	1000	-	.	gene_id "CUFF.6687"; transcript_id "CUFF.6687.1"; exon_number "1"; FPKM "1.2458181039"; frac "0.142857"; conf_lo "0.528676"; conf_hi "1.962960"; cov "6.493387";
Chr3	Cufflinks	transcript	21139773	21140544	1000	-	.	gene_id "CUFF.6688"; transcript_id "CUFF.6688.1"; FPKM "1.1335996270"; frac "0.120879"; conf_lo "0.419617"; conf_hi "1.847582"; cov "5.908488"; full_read_support "yes";
Chr3	Cufflinks	exon	21139773	21140544	1000	-	.	gene_id "CUFF.6688"; transcript_id "CUFF.6688.1"; exon_number "1"; FPKM "1.1335996270"; frac "0.120879"; conf_lo "0.419617"; conf_hi "1.847582"; cov "5.908488";
Chr3	Cufflinks	transcript	21147558	21148664	261	+	.	gene_id "AT3G57130"; transcript_id "AT3G57130.2"; FPKM "0.1987473566"; frac "0.124253"; conf_lo "0.000000"; conf_hi "0.554199"; cov "1.038182"; full_read_support "no";
Chr3	Cufflinks	exon	21147558	21148305	261	+	.	gene_id "AT3G57130"; transcript_id "AT3G57130.2"; exon_number "1"; FPKM "0.1987473566"; frac "0.124253"; conf_lo "0.000000"; conf_hi "0.554199"; cov "1.038182";
Chr3	Cufflinks	exon	21148552	21148664	261	+	.	gene_id "AT3G57130"; transcript_id "AT3G57130.2"; exon_number "2"; FPKM "0.1987473566"; frac "0.124253"; conf_lo "0.000000"; conf_hi "0.554199"; cov "1.038182";
Chr3	Cufflinks	transcript	21147835	21150027	1000	+	.	gene_id "AT3G57130"; transcript_id "AT3G57130.1"; FPKM "0.7612230670"; frac "0.875747"; conf_lo "0.351465"; conf_hi "1.170981"; cov "3.976346"; full_read_support "yes";
Chr3	Cufflinks	exon	21147835	21148305	1000	+	.	gene_id "AT3G57130"; transcript_id "AT3G57130.1"; exon_number "1"; FPKM "0.7612230670"; frac "0.875747"; conf_lo "0.351465"; conf_hi "1.170981"; cov "3.976346";
Chr3	Cufflinks	exon	21149095	21150027	1000	+	.	gene_id "AT3G57130"; transcript_id "AT3G57130.1"; exon_number "2"; FPKM "0.7612230670"; frac "0.875747"; conf_lo "0.351465"; conf_hi "1.170981"; cov "3.976346";
Chr3	Cufflinks	transcript	21150422	21153507	1	-	.	gene_id "AT3G57140"; transcript_id "AT3G57140.1"; FPKM "0.0000000000"; frac "0.000000"; conf_lo "0.000000"; conf_hi "0.043802"; cov "0.000000"; full_read_support "no";
Chr3	Cufflinks	exon	21150422	21151584	1	-	.	gene_id "AT3G57140"; transcript_id "AT3G57140.1"; exon_number "1"; FPKM "0.0000000000"; frac "0.000000"; conf_lo "0.000000"; conf_hi "0.043802"; cov "0.000000";
Chr3	Cufflinks	exon	21151675	21151818	1	-	.	gene_id "AT3G57140"; transcript_id "AT3G57140.1"; exon_number "2"; FPKM "0.0000000000"; frac "0.000000"; conf_lo "0.000000"; conf_hi "0.043802"; cov "0.000000";
Chr3	Cufflinks	exon	21151897	21153395	1	-	.	gene_id "AT3G57140"; transcript_id "AT3G57140.1"; exon_number "3"; FPKM "0.0000000000"; frac "0.000000"; conf_lo "0.000000"; conf_hi "0.043802"; cov "0.000000";
Chr3	Cufflinks	exon	21153477	21153507	1	-	.	gene_id "AT3G57140"; transcript_id "AT3G57140.1"; exon_number "4"; FPKM "0.0000000000"; frac "0.000000"; conf_lo "0.000000"; conf_hi "0.043802"; cov "0.000000";
Chr3	Cufflinks	transcript	21150422	21153596	1000	-	.	gene_id "AT3G57140"; transcript_id "AT3G57140.2"; FPKM "0.3085137344"; frac "0.159573"; conf_lo "0.142136"; conf_hi "0.474892"; cov "1.609103"; full_read_support "no";
Chr3	Cufflinks	exon	21150422	21151584	1000	-	.	gene_id "AT3G57140"; transcript_id "AT3G57140.2"; exon_number "1"; FPKM "0.3085137344"; frac "0.159573"; conf_lo "0.142136"; conf_hi "0.474892"; cov "1.609103";
Chr3	Cufflinks	exon	21151675	21151818	1000	-	.	gene_id "AT3G57140"; transcript_id "AT3G57140.2"; exon_number "2"; FPKM "0.3085137344"; frac "0.159573"; conf_lo "0.142136"; conf_hi "0.474892"; cov "1.609103";
Chr3	Cufflinks	exon	21151897	21153596	1000	-	.	gene_id "AT3G57140"; transcript_id "AT3G57140.2"; exon_number "3"; FPKM "0.3085137344"; frac "0.159573"; conf_lo "0.142136"; conf_hi "0.474892"; cov "1.609103";
Chr3	Cufflinks	transcript	21150741	21153680	1000	+	.	gene_id "CUFF.6689"; transcript_id "CUFF.6689.1"; FPKM "1.6648083719"; frac "0.840427"; conf_lo "1.278525"; conf_hi "2.051092"; cov "8.683078"; full_read_support "yes";
Chr3	Cufflinks	exon	21150741	21153680	1000	+	.	gene_id "CUFF.6689"; transcript_id "CUFF.6689.1"; exon_number "1"; FPKM "1.6648083719"; frac "0.840427"; conf_lo "1.278525"; conf_hi "2.051092"; cov "8.683078";
Chr3	Cufflinks	transcript	21153973	21156009	1000	-	.	gene_id "CUFF.6690"; transcript_id "AT3G57150.1"; FPKM "60.5107533787"; frac "1.000000"; conf_lo "56.767903"; conf_hi "64.253604"; cov "315.823725"; full_read_support "yes";
Chr3	Cufflinks	exon	21153973	21156009	1000	-	.	gene_id "CUFF.6690"; transcript_id "AT3G57150.1"; exon_number "1"; FPKM "60.5107533787"; frac "1.000000"; conf_lo "56.767903"; conf_hi "64.253604"; cov "315.823725";
Chr3	Cufflinks	transcript	21157011	21157247	1000	+	.	gene_id "AT3G57157"; transcript_id "AT3G57157.1"; FPKM "3.6737954673"; frac "1.000000"; conf_lo "0.000000"; conf_hi "8.876575"; cov "19.190538"; full_read_support "yes";
Chr3	Cufflinks	exon	21157011	21157247	1000	+	.	gene_id "AT3G57157"; transcript_id "AT3G57157.1"; exon_number "1"; FPKM "3.6737954673"; frac "1.000000"; conf_lo "0.000000"; conf_hi "8.876575"; cov "19.190538";
Chr3	Cufflinks	transcript	21157610	21158816	1000	-	.	gene_id "AT3G57160"; transcript_id "AT3G57160.1"; FPKM "1.3109153483"; frac "1.000000"; conf_lo "0.385011"; conf_hi "2.236820"; cov "6.847733"; full_read_support "yes";
Chr3	Cufflinks	exon	21157610	21157897	1000	-	.	gene_id "AT3G57160"; transcript_id "AT3G57160.1"; exon_number "1"; FPKM "1.3109153483"; frac "1.000000"; conf_lo "0.385011"; conf_hi "2.236820"; cov "6.847733";
Chr3	Cufflinks	exon	21158291	21158507	1000	-	.	gene_id "AT3G57160"; transcript_id "AT3G57160.1"; exon_number "2"; FPKM "1.3109153483"; frac "1.000000"; conf_lo "0.385011"; conf_hi "2.236820"; cov "6.847733";
Chr3	Cufflinks	exon	21158713	21158816	1000	-	.	gene_id "AT3G57160"; transcript_id "AT3G57160.1"; exon_number "3"; FPKM "1.3109153483"; frac "1.000000"; conf_lo "0.385011"; conf_hi "2.236820"; cov "6.847733";
Chr3	Cufflinks	transcript	21159407	21163184	1000	-	.	gene_id "CUFF.6691"; transcript_id "AT3G57170.1"; FPKM "2.0604979812"; frac "0.778043"; conf_lo "1.536628"; conf_hi "2.584368"; cov "10.760432"; full_read_support "yes";
Chr3	Cufflinks	exon	21159407	21159731	1000	-	.	gene_id "CUFF.6691"; transcript_id "AT3G57170.1"; exon_number "1"; FPKM "2.0604979812"; frac "0.778043"; conf_lo "1.536628"; conf_hi "2.584368"; cov "10.760432";
Chr3	Cufflinks	exon	21159824	21159917	1000	-	.	gene_id "CUFF.6691"; transcript_id "AT3G57170.1"; exon_number "2"; FPKM "2.0604979812"; frac "0.778043"; conf_lo "1.536628"; conf_hi "2.584368"; cov "10.760432";
Chr3	Cufflinks	exon	21160026	21160435	1000	-	.	gene_id "CUFF.6691"; transcript_id "AT3G57170.1"; exon_number "3"; FPKM "2.0604979812"; frac "0.778043"; conf_lo "1.536628"; conf_hi "2.584368"; cov "10.760432";
Chr3	Cufflinks	exon	21160688	21161182	1000	-	.	gene_id "CUFF.6691"; transcript_id "AT3G57170.1"; exon_number "4"; FPKM "2.0604979812"; frac "0.778043"; conf_lo "1.536628"; conf_hi "2.584368"; cov "10.760432";
Chr3	Cufflinks	exon	21161420	21161641	1000	-	.	gene_id "CUFF.6691"; transcript_id "AT3G57170.1"; exon_number "5"; FPKM "2.0604979812"; frac "0.778043"; conf_lo "1.536628"; conf_hi "2.584368"; cov "10.760432";
Chr3	Cufflinks	exon	21161731	21161837	1000	-	.	gene_id "CUFF.6691"; transcript_id "AT3G57170.1"; exon_number "6"; FPKM "2.0604979812"; frac "0.778043"; conf_lo "1.536628"; conf_hi "2.584368"; cov "10.760432";
Chr3	Cufflinks	exon	21161924	21162064	1000	-	.	gene_id "CUFF.6691"; transcript_id "AT3G57170.1"; exon_number "7"; FPKM "2.0604979812"; frac "0.778043"; conf_lo "1.536628"; conf_hi "2.584368"; cov "10.760432";
Chr3	Cufflinks	exon	21162158	21162524	1000	-	.	gene_id "CUFF.6691"; transcript_id "AT3G57170.1"; exon_number "8"; FPKM "2.0604979812"; frac "0.778043"; conf_lo "1.536628"; conf_hi "2.584368"; cov "10.760432";
Chr3	Cufflinks	exon	21162619	21162798	1000	-	.	gene_id "CUFF.6691"; transcript_id "AT3G57170.1"; exon_number "9"; FPKM "2.0604979812"; frac "0.778043"; conf_lo "1.536628"; conf_hi "2.584368"; cov "10.760432";
Chr3	Cufflinks	exon	21163121	21163184	1000	-	.	gene_id "CUFF.6691"; transcript_id "AT3G57170.1"; exon_number "10"; FPKM "2.0604979812"; frac "0.778043"; conf_lo "1.536628"; conf_hi "2.584368"; cov "10.760432";
Chr3	Cufflinks	transcript	21159407	21163184	275	-	.	gene_id "CUFF.6691"; transcript_id "CUFF.6691.2"; FPKM "0.5670976445"; frac "0.221957"; conf_lo "0.252464"; conf_hi "0.881731"; cov "2.961525"; full_read_support "yes";
Chr3	Cufflinks	exon	21159407	21159731	275	-	.	gene_id "CUFF.6691"; transcript_id "CUFF.6691.2"; exon_number "1"; FPKM "0.5670976445"; frac "0.221957"; conf_lo "0.252464"; conf_hi "0.881731"; cov "2.961525";
Chr3	Cufflinks	exon	21159824	21159878	275	-	.	gene_id "CUFF.6691"; transcript_id "CUFF.6691.2"; exon_number "2"; FPKM "0.5670976445"; frac "0.221957"; conf_lo "0.252464"; conf_hi "0.881731"; cov "2.961525";
Chr3	Cufflinks	exon	21160086	21160435	275	-	.	gene_id "CUFF.6691"; transcript_id "CUFF.6691.2"; exon_number "3"; FPKM "0.5670976445"; frac "0.221957"; conf_lo "0.252464"; conf_hi "0.881731"; cov "2.961525";
Chr3	Cufflinks	exon	21160688	21161182	275	-	.	gene_id "CUFF.6691"; transcript_id "CUFF.6691.2"; exon_number "4"; FPKM "0.5670976445"; frac "0.221957"; conf_lo "0.252464"; conf_hi "0.881731"; cov "2.961525";
Chr3	Cufflinks	exon	21161420	21161641	275	-	.	gene_id "CUFF.6691"; transcript_id "CUFF.6691.2"; exon_number "5"; FPKM "0.5670976445"; frac "0.221957"; conf_lo "0.252464"; conf_hi "0.881731"; cov "2.961525";
Chr3	Cufflinks	exon	21161731	21162524	275	-	.	gene_id "CUFF.6691"; transcript_id "CUFF.6691.2"; exon_number "6"; FPKM "0.5670976445"; frac "0.221957"; conf_lo "0.252464"; conf_hi "0.881731"; cov "2.961525";
Chr3	Cufflinks	exon	21162619	21162798	275	-	.	gene_id "CUFF.6691"; transcript_id "CUFF.6691.2"; exon_number "7"; FPKM "0.5670976445"; frac "0.221957"; conf_lo "0.252464"; conf_hi "0.881731"; cov "2.961525";
Chr3	Cufflinks	exon	21163121	21163184	275	-	.	gene_id "CUFF.6691"; transcript_id "CUFF.6691.2"; exon_number "8"; FPKM "0.5670976445"; frac "0.221957"; conf_lo "0.252464"; conf_hi "0.881731"; cov "2.961525";
Chr3	Cufflinks	transcript	21163545	21166313	150	-	.	gene_id "CUFF.6692"; transcript_id "CUFF.6692.1"; FPKM "0.6122206065"; frac "0.138471"; conf_lo "0.283851"; conf_hi "0.940591"; cov "3.196471"; full_read_support "yes";
Chr3	Cufflinks	exon	21163545	21164019	150	-	.	gene_id "CUFF.6692"; transcript_id "CUFF.6692.1"; exon_number "1"; FPKM "0.6122206065"; frac "0.138471"; conf_lo "0.283851"; conf_hi "0.940591"; cov "3.196471";
Chr3	Cufflinks	exon	21164104	21164271	150	-	.	gene_id "CUFF.6692"; transcript_id "CUFF.6692.1"; exon_number "2"; FPKM "0.6122206065"; frac "0.138471"; conf_lo "0.283851"; conf_hi "0.940591"; cov "3.196471";
Chr3	Cufflinks	exon	21164468	21165263	150	-	.	gene_id "CUFF.6692"; transcript_id "CUFF.6692.1"; exon_number "3"; FPKM "0.6122206065"; frac "0.138471"; conf_lo "0.283851"; conf_hi "0.940591"; cov "3.196471";
Chr3	Cufflinks	exon	21165300	21165809	150	-	.	gene_id "CUFF.6692"; transcript_id "CUFF.6692.1"; exon_number "4"; FPKM "0.6122206065"; frac "0.138471"; conf_lo "0.283851"; conf_hi "0.940591"; cov "3.196471";
Chr3	Cufflinks	exon	21165892	21166313	150	-	.	gene_id "CUFF.6692"; transcript_id "CUFF.6692.1"; exon_number "5"; FPKM "0.6122206065"; frac "0.138471"; conf_lo "0.283851"; conf_hi "0.940591"; cov "3.196471";
Chr3	Cufflinks	transcript	21163545	21166138	1000	-	.	gene_id "CUFF.6692"; transcript_id "AT3G57180.1"; FPKM "4.0715390800"; frac "0.861529"; conf_lo "3.329144"; conf_hi "4.813934"; cov "21.257953"; full_read_support "yes";
Chr3	Cufflinks	exon	21163545	21164019	1000	-	.	gene_id "CUFF.6692"; transcript_id "AT3G57180.1"; exon_number "1"; FPKM "4.0715390800"; frac "0.861529"; conf_lo "3.329144"; conf_hi "4.813934"; cov "21.257953";
Chr3	Cufflinks	exon	21164104	21164271	1000	-	.	gene_id "CUFF.6692"; transcript_id "AT3G57180.1"; exon_number "2"; FPKM "4.0715390800"; frac "0.861529"; conf_lo "3.329144"; conf_hi "4.813934"; cov "21.257953";
Chr3	Cufflinks	exon	21164468	21165809	1000	-	.	gene_id "CUFF.6692"; transcript_id "AT3G57180.1"; exon_number "3"; FPKM "4.0715390800"; frac "0.861529"; conf_lo "3.329144"; conf_hi "4.813934"; cov "21.257953";
Chr3	Cufflinks	exon	21165892	21166138	1000	-	.	gene_id "CUFF.6692"; transcript_id "AT3G57180.1"; exon_number "4"; FPKM "4.0715390800"; frac "0.861529"; conf_lo "3.329144"; conf_hi "4.813934"; cov "21.257953";
Chr3	Cufflinks	transcript	21166403	21168428	1000	+	.	gene_id "CUFF.6693"; transcript_id "CUFF.6693.1"; FPKM "1.6546239001"; frac "0.390561"; conf_lo "1.033554"; conf_hi "2.275694"; cov "8.634747"; full_read_support "yes";
Chr3	Cufflinks	exon	21166403	21166603	1000	+	.	gene_id "CUFF.6693"; transcript_id "CUFF.6693.1"; exon_number "1"; FPKM "1.6546239001"; frac "0.390561"; conf_lo "1.033554"; conf_hi "2.275694"; cov "8.634747";
Chr3	Cufflinks	exon	21166752	21166969	1000	+	.	gene_id "CUFF.6693"; transcript_id "CUFF.6693.1"; exon_number "2"; FPKM "1.6546239001"; frac "0.390561"; conf_lo "1.033554"; conf_hi "2.275694"; cov "8.634747";
Chr3	Cufflinks	exon	21167054	21167556	1000	+	.	gene_id "CUFF.6693"; transcript_id "CUFF.6693.1"; exon_number "3"; FPKM "1.6546239001"; frac "0.390561"; conf_lo "1.033554"; conf_hi "2.275694"; cov "8.634747";
Chr3	Cufflinks	exon	21167657	21167828	1000	+	.	gene_id "CUFF.6693"; transcript_id "CUFF.6693.1"; exon_number "4"; FPKM "1.6546239001"; frac "0.390561"; conf_lo "1.033554"; conf_hi "2.275694"; cov "8.634747";
Chr3	Cufflinks	exon	21167912	21168428	1000	+	.	gene_id "CUFF.6693"; transcript_id "CUFF.6693.1"; exon_number "5"; FPKM "1.6546239001"; frac "0.390561"; conf_lo "1.033554"; conf_hi "2.275694"; cov "8.634747";
Chr3	Cufflinks	transcript	21166403	21168428	689	+	.	gene_id "CUFF.6693"; transcript_id "CUFF.6693.2"; FPKM "1.1403831110"; frac "0.266865"; conf_lo "0.568362"; conf_hi "1.712405"; cov "5.951153"; full_read_support "yes";
Chr3	Cufflinks	exon	21166403	21166603	689	+	.	gene_id "CUFF.6693"; transcript_id "CUFF.6693.2"; exon_number "1"; FPKM "1.1403831110"; frac "0.266865"; conf_lo "0.568362"; conf_hi "1.712405"; cov "5.951153";
Chr3	Cufflinks	exon	21166752	21166969	689	+	.	gene_id "CUFF.6693"; transcript_id "CUFF.6693.2"; exon_number "2"; FPKM "1.1403831110"; frac "0.266865"; conf_lo "0.568362"; conf_hi "1.712405"; cov "5.951153";
Chr3	Cufflinks	exon	21167054	21167254	689	+	.	gene_id "CUFF.6693"; transcript_id "CUFF.6693.2"; exon_number "3"; FPKM "1.1403831110"; frac "0.266865"; conf_lo "0.568362"; conf_hi "1.712405"; cov "5.951153";
Chr3	Cufflinks	exon	21167350	21167556	689	+	.	gene_id "CUFF.6693"; transcript_id "CUFF.6693.2"; exon_number "4"; FPKM "1.1403831110"; frac "0.266865"; conf_lo "0.568362"; conf_hi "1.712405"; cov "5.951153";
Chr3	Cufflinks	exon	21167657	21168428	689	+	.	gene_id "CUFF.6693"; transcript_id "CUFF.6693.2"; exon_number "5"; FPKM "1.1403831110"; frac "0.266865"; conf_lo "0.568362"; conf_hi "1.712405"; cov "5.951153";
Chr3	Cufflinks	transcript	21166403	21168376	980	+	.	gene_id "CUFF.6693"; transcript_id "AT3G57190.1"; FPKM "1.6220968223"; frac "0.342574"; conf_lo "0.934064"; conf_hi "2.310130"; cov "8.465003"; full_read_support "yes";
Chr3	Cufflinks	exon	21166403	21166603	980	+	.	gene_id "CUFF.6693"; transcript_id "AT3G57190.1"; exon_number "1"; FPKM "1.6220968223"; frac "0.342574"; conf_lo "0.934064"; conf_hi "2.310130"; cov "8.465003";
Chr3	Cufflinks	exon	21166752	21166969	980	+	.	gene_id "CUFF.6693"; transcript_id "AT3G57190.1"; exon_number "2"; FPKM "1.6220968223"; frac "0.342574"; conf_lo "0.934064"; conf_hi "2.310130"; cov "8.465003";
Chr3	Cufflinks	exon	21167054	21167254	980	+	.	gene_id "CUFF.6693"; transcript_id "AT3G57190.1"; exon_number "3"; FPKM "1.6220968223"; frac "0.342574"; conf_lo "0.934064"; conf_hi "2.310130"; cov "8.465003";
Chr3	Cufflinks	exon	21167350	21167556	980	+	.	gene_id "CUFF.6693"; transcript_id "AT3G57190.1"; exon_number "4"; FPKM "1.6220968223"; frac "0.342574"; conf_lo "0.934064"; conf_hi "2.310130"; cov "8.465003";
Chr3	Cufflinks	exon	21167657	21167828	980	+	.	gene_id "CUFF.6693"; transcript_id "AT3G57190.1"; exon_number "5"; FPKM "1.6220968223"; frac "0.342574"; conf_lo "0.934064"; conf_hi "2.310130"; cov "8.465003";
Chr3	Cufflinks	exon	21167912	21168376	980	+	.	gene_id "CUFF.6693"; transcript_id "AT3G57190.1"; exon_number "6"; FPKM "1.6220968223"; frac "0.342574"; conf_lo "0.934064"; conf_hi "2.310130"; cov "8.465003";
Chr3	Cufflinks	transcript	21169265	21172316	315	+	.	gene_id "CUFF.6694"; transcript_id "AT3G57200.1"; FPKM "0.2330604290"; frac "0.403728"; conf_lo "0.018297"; conf_hi "0.447824"; cov "1.217421"; full_read_support "no";
Chr3	Cufflinks	exon	21169265	21169757	315	+	.	gene_id "CUFF.6694"; transcript_id "AT3G57200.1"; exon_number "1"; FPKM "0.2330604290"; frac "0.403728"; conf_lo "0.018297"; conf_hi "0.447824"; cov "1.217421";
Chr3	Cufflinks	exon	21169895	21170044	315	+	.	gene_id "CUFF.6694"; transcript_id "AT3G57200.1"; exon_number "2"; FPKM "0.2330604290"; frac "0.403728"; conf_lo "0.018297"; conf_hi "0.447824"; cov "1.217421";
Chr3	Cufflinks	exon	21170129	21170181	315	+	.	gene_id "CUFF.6694"; transcript_id "AT3G57200.1"; exon_number "3"; FPKM "0.2330604290"; frac "0.403728"; conf_lo "0.018297"; conf_hi "0.447824"; cov "1.217421";
Chr3	Cufflinks	exon	21170316	21170424	315	+	.	gene_id "CUFF.6694"; transcript_id "AT3G57200.1"; exon_number "4"; FPKM "0.2330604290"; frac "0.403728"; conf_lo "0.018297"; conf_hi "0.447824"; cov "1.217421";
Chr3	Cufflinks	exon	21170540	21170674	315	+	.	gene_id "CUFF.6694"; transcript_id "AT3G57200.1"; exon_number "5"; FPKM "0.2330604290"; frac "0.403728"; conf_lo "0.018297"; conf_hi "0.447824"; cov "1.217421";
Chr3	Cufflinks	exon	21170758	21170802	315	+	.	gene_id "CUFF.6694"; transcript_id "AT3G57200.1"; exon_number "6"; FPKM "0.2330604290"; frac "0.403728"; conf_lo "0.018297"; conf_hi "0.447824"; cov "1.217421";
Chr3	Cufflinks	exon	21170942	21171129	315	+	.	gene_id "CUFF.6694"; transcript_id "AT3G57200.1"; exon_number "7"; FPKM "0.2330604290"; frac "0.403728"; conf_lo "0.018297"; conf_hi "0.447824"; cov "1.217421";
Chr3	Cufflinks	exon	21171332	21171473	315	+	.	gene_id "CUFF.6694"; transcript_id "AT3G57200.1"; exon_number "8"; FPKM "0.2330604290"; frac "0.403728"; conf_lo "0.018297"; conf_hi "0.447824"; cov "1.217421";
Chr3	Cufflinks	exon	21171561	21171607	315	+	.	gene_id "CUFF.6694"; transcript_id "AT3G57200.1"; exon_number "9"; FPKM "0.2330604290"; frac "0.403728"; conf_lo "0.018297"; conf_hi "0.447824"; cov "1.217421";
Chr3	Cufflinks	exon	21171689	21171776	315	+	.	gene_id "CUFF.6694"; transcript_id "AT3G57200.1"; exon_number "10"; FPKM "0.2330604290"; frac "0.403728"; conf_lo "0.018297"; conf_hi "0.447824"; cov "1.217421";
Chr3	Cufflinks	exon	21171861	21172316	315	+	.	gene_id "CUFF.6694"; transcript_id "AT3G57200.1"; exon_number "11"; FPKM "0.2330604290"; frac "0.403728"; conf_lo "0.018297"; conf_hi "0.447824"; cov "1.217421";
Chr3	Cufflinks	transcript	21170859	21172316	1000	+	.	gene_id "CUFF.6694"; transcript_id "CUFF.6694.2"; FPKM "0.7375733509"; frac "0.596272"; conf_lo "0.197276"; conf_hi "1.277870"; cov "3.852808"; full_read_support "no";
Chr3	Cufflinks	exon	21170859	21171129	1000	+	.	gene_id "CUFF.6694"; transcript_id "CUFF.6694.2"; exon_number "1"; FPKM "0.7375733509"; frac "0.596272"; conf_lo "0.197276"; conf_hi "1.277870"; cov "3.852808";
Chr3	Cufflinks	exon	21171332	21171473	1000	+	.	gene_id "CUFF.6694"; transcript_id "CUFF.6694.2"; exon_number "2"; FPKM "0.7375733509"; frac "0.596272"; conf_lo "0.197276"; conf_hi "1.277870"; cov "3.852808";
Chr3	Cufflinks	exon	21171561	21171607	1000	+	.	gene_id "CUFF.6694"; transcript_id "CUFF.6694.2"; exon_number "3"; FPKM "0.7375733509"; frac "0.596272"; conf_lo "0.197276"; conf_hi "1.277870"; cov "3.852808";
Chr3	Cufflinks	exon	21171689	21171776	1000	+	.	gene_id "CUFF.6694"; transcript_id "CUFF.6694.2"; exon_number "4"; FPKM "0.7375733509"; frac "0.596272"; conf_lo "0.197276"; conf_hi "1.277870"; cov "3.852808";
Chr3	Cufflinks	exon	21171861	21172316	1000	+	.	gene_id "CUFF.6694"; transcript_id "CUFF.6694.2"; exon_number "5"; FPKM "0.7375733509"; frac "0.596272"; conf_lo "0.197276"; conf_hi "1.277870"; cov "3.852808";
Chr3	Cufflinks	transcript	21172827	21174172	1000	-	.	gene_id "AT3G57210"; transcript_id "AT3G57210.1"; FPKM "0.0565107374"; frac "1.000000"; conf_lo "0.000000"; conf_hi "0.169532"; cov "0.295191"; full_read_support "no";
Chr3	Cufflinks	exon	21172827	21173732	1000	-	.	gene_id "AT3G57210"; transcript_id "AT3G57210.1"; exon_number "1"; FPKM "0.0565107374"; frac "1.000000"; conf_lo "0.000000"; conf_hi "0.169532"; cov "0.295191";
Chr3	Cufflinks	exon	21173848	21174172	1000	-	.	gene_id "AT3G57210"; transcript_id "AT3G57210.1"; exon_number "2"; FPKM "0.0565107374"; frac "1.000000"; conf_lo "0.000000"; conf_hi "0.169532"; cov "0.295191";
Chr3	Cufflinks	transcript	21174428	21177119	220	+	.	gene_id "CUFF.6695"; transcript_id "CUFF.6695.1"; FPKM "0.8909076266"; frac "0.207437"; conf_lo "0.445947"; conf_hi "1.335868"; cov "4.653378"; full_read_support "yes";
Chr3	Cufflinks	exon	21174428	21174883	220	+	.	gene_id "CUFF.6695"; transcript_id "CUFF.6695.1"; exon_number "1"; FPKM "0.8909076266"; frac "0.207437"; conf_lo "0.445947"; conf_hi "1.335868"; cov "4.653378";
Chr3	Cufflinks	exon	21175107	21175194	220	+	.	gene_id "CUFF.6695"; transcript_id "CUFF.6695.1"; exon_number "2"; FPKM "0.8909076266"; frac "0.207437"; conf_lo "0.445947"; conf_hi "1.335868"; cov "4.653378";
Chr3	Cufflinks	exon	21175319	21175410	220	+	.	gene_id "CUFF.6695"; transcript_id "CUFF.6695.1"; exon_number "3"; FPKM "0.8909076266"; frac "0.207437"; conf_lo "0.445947"; conf_hi "1.335868"; cov "4.653378";
Chr3	Cufflinks	exon	21175490	21175609	220	+	.	gene_id "CUFF.6695"; transcript_id "CUFF.6695.1"; exon_number "4"; FPKM "0.8909076266"; frac "0.207437"; conf_lo "0.445947"; conf_hi "1.335868"; cov "4.653378";
Chr3	Cufflinks	exon	21175692	21175807	220	+	.	gene_id "CUFF.6695"; transcript_id "CUFF.6695.1"; exon_number "5"; FPKM "0.8909076266"; frac "0.207437"; conf_lo "0.445947"; conf_hi "1.335868"; cov "4.653378";
Chr3	Cufflinks	exon	21175916	21176412	220	+	.	gene_id "CUFF.6695"; transcript_id "CUFF.6695.1"; exon_number "6"; FPKM "0.8909076266"; frac "0.207437"; conf_lo "0.445947"; conf_hi "1.335868"; cov "4.653378";
Chr3	Cufflinks	exon	21176498	21176538	220	+	.	gene_id "CUFF.6695"; transcript_id "CUFF.6695.1"; exon_number "7"; FPKM "0.8909076266"; frac "0.207437"; conf_lo "0.445947"; conf_hi "1.335868"; cov "4.653378";
Chr3	Cufflinks	exon	21176625	21176745	220	+	.	gene_id "CUFF.6695"; transcript_id "CUFF.6695.1"; exon_number "8"; FPKM "0.8909076266"; frac "0.207437"; conf_lo "0.445947"; conf_hi "1.335868"; cov "4.653378";
Chr3	Cufflinks	exon	21176845	21177119	220	+	.	gene_id "CUFF.6695"; transcript_id "CUFF.6695.1"; exon_number "9"; FPKM "0.8909076266"; frac "0.207437"; conf_lo "0.445947"; conf_hi "1.335868"; cov "4.653378";
Chr3	Cufflinks	transcript	21174455	21177119	1000	+	.	gene_id "CUFF.6695"; transcript_id "AT3G57220.1"; FPKM "4.0353678058"; frac "0.792563"; conf_lo "3.129757"; conf_hi "4.940978"; cov "21.077486"; full_read_support "yes";
Chr3	Cufflinks	exon	21174455	21174883	1000	+	.	gene_id "CUFF.6695"; transcript_id "AT3G57220.1"; exon_number "1"; FPKM "4.0353678058"; frac "0.792563"; conf_lo "3.129757"; conf_hi "4.940978"; cov "21.077486";
Chr3	Cufflinks	exon	21175107	21175194	1000	+	.	gene_id "CUFF.6695"; transcript_id "AT3G57220.1"; exon_number "2"; FPKM "4.0353678058"; frac "0.792563"; conf_lo "3.129757"; conf_hi "4.940978"; cov "21.077486";
Chr3	Cufflinks	exon	21175319	21175410	1000	+	.	gene_id "CUFF.6695"; transcript_id "AT3G57220.1"; exon_number "3"; FPKM "4.0353678058"; frac "0.792563"; conf_lo "3.129757"; conf_hi "4.940978"; cov "21.077486";
Chr3	Cufflinks	exon	21175490	21175608	1000	+	.	gene_id "CUFF.6695"; transcript_id "AT3G57220.1"; exon_number "4"; FPKM "4.0353678058"; frac "0.792563"; conf_lo "3.129757"; conf_hi "4.940978"; cov "21.077486";
Chr3	Cufflinks	exon	21175692	21175807	1000	+	.	gene_id "CUFF.6695"; transcript_id "AT3G57220.1"; exon_number "5"; FPKM "4.0353678058"; frac "0.792563"; conf_lo "3.129757"; conf_hi "4.940978"; cov "21.077486";
Chr3	Cufflinks	exon	21175916	21176043	1000	+	.	gene_id "CUFF.6695"; transcript_id "AT3G57220.1"; exon_number "6"; FPKM "4.0353678058"; frac "0.792563"; conf_lo "3.129757"; conf_hi "4.940978"; cov "21.077486";
Chr3	Cufflinks	exon	21176151	21176237	1000	+	.	gene_id "CUFF.6695"; transcript_id "AT3G57220.1"; exon_number "7"; FPKM "4.0353678058"; frac "0.792563"; conf_lo "3.129757"; conf_hi "4.940978"; cov "21.077486";
Chr3	Cufflinks	exon	21176352	21176412	1000	+	.	gene_id "CUFF.6695"; transcript_id "AT3G57220.1"; exon_number "8"; FPKM "4.0353678058"; frac "0.792563"; conf_lo "3.129757"; conf_hi "4.940978"; cov "21.077486";
Chr3	Cufflinks	exon	21176498	21176538	1000	+	.	gene_id "CUFF.6695"; transcript_id "AT3G57220.1"; exon_number "9"; FPKM "4.0353678058"; frac "0.792563"; conf_lo "3.129757"; conf_hi "4.940978"; cov "21.077486";
Chr3	Cufflinks	exon	21176625	21176745	1000	+	.	gene_id "CUFF.6695"; transcript_id "AT3G57220.1"; exon_number "10"; FPKM "4.0353678058"; frac "0.792563"; conf_lo "3.129757"; conf_hi "4.940978"; cov "21.077486";
Chr3	Cufflinks	exon	21176845	21177119	1000	+	.	gene_id "CUFF.6695"; transcript_id "AT3G57220.1"; exon_number "11"; FPKM "4.0353678058"; frac "0.792563"; conf_lo "3.129757"; conf_hi "4.940978"; cov "21.077486";
Chr3	Cufflinks	transcript	21177423	21180932	1000	+	.	gene_id "CUFF.6696"; transcript_id "AT3G57230.1"; FPKM "6.2540838862"; frac "0.407430"; conf_lo "4.856235"; conf_hi "7.651933"; cov "32.656341"; full_read_support "yes";
Chr3	Cufflinks	exon	21177423	21177604	1000	+	.	gene_id "CUFF.6696"; transcript_id "AT3G57230.1"; exon_number "1"; FPKM "6.2540838862"; frac "0.407430"; conf_lo "4.856235"; conf_hi "7.651933"; cov "32.656341";
Chr3	Cufflinks	exon	21177696	21177891	1000	+	.	gene_id "CUFF.6696"; transcript_id "AT3G57230.1"; exon_number "2"; FPKM "6.2540838862"; frac "0.407430"; conf_lo "4.856235"; conf_hi "7.651933"; cov "32.656341";
Chr3	Cufflinks	exon	21179095	21179173	1000	+	.	gene_id "CUFF.6696"; transcript_id "AT3G57230.1"; exon_number "3"; FPKM "6.2540838862"; frac "0.407430"; conf_lo "4.856235"; conf_hi "7.651933"; cov "32.656341";
Chr3	Cufflinks	exon	21179567	21179628	1000	+	.	gene_id "CUFF.6696"; transcript_id "AT3G57230.1"; exon_number "4"; FPKM "6.2540838862"; frac "0.407430"; conf_lo "4.856235"; conf_hi "7.651933"; cov "32.656341";
Chr3	Cufflinks	exon	21179988	21180087	1000	+	.	gene_id "CUFF.6696"; transcript_id "AT3G57230.1"; exon_number "5"; FPKM "6.2540838862"; frac "0.407430"; conf_lo "4.856235"; conf_hi "7.651933"; cov "32.656341";
Chr3	Cufflinks	exon	21180181	21180222	1000	+	.	gene_id "CUFF.6696"; transcript_id "AT3G57230.1"; exon_number "6"; FPKM "6.2540838862"; frac "0.407430"; conf_lo "4.856235"; conf_hi "7.651933"; cov "32.656341";
Chr3	Cufflinks	exon	21180312	21180395	1000	+	.	gene_id "CUFF.6696"; transcript_id "AT3G57230.1"; exon_number "7"; FPKM "6.2540838862"; frac "0.407430"; conf_lo "4.856235"; conf_hi "7.651933"; cov "32.656341";
Chr3	Cufflinks	exon	21180498	21180932	1000	+	.	gene_id "CUFF.6696"; transcript_id "AT3G57230.1"; exon_number "8"; FPKM "6.2540838862"; frac "0.407430"; conf_lo "4.856235"; conf_hi "7.651933"; cov "32.656341";
Chr3	Cufflinks	transcript	21177423	21178537	586	+	.	gene_id "CUFF.6696"; transcript_id "CUFF.6696.2"; FPKM "3.6685029229"; frac "0.200366"; conf_lo "2.524226"; conf_hi "4.812780"; cov "19.155465"; full_read_support "yes";
Chr3	Cufflinks	exon	21177423	21177604	586	+	.	gene_id "CUFF.6696"; transcript_id "CUFF.6696.2"; exon_number "1"; FPKM "3.6685029229"; frac "0.200366"; conf_lo "2.524226"; conf_hi "4.812780"; cov "19.155465";
Chr3	Cufflinks	exon	21177696	21178537	586	+	.	gene_id "CUFF.6696"; transcript_id "CUFF.6696.2"; exon_number "2"; FPKM "3.6685029229"; frac "0.200366"; conf_lo "2.524226"; conf_hi "4.812780"; cov "19.155465";
Chr3	Cufflinks	transcript	21177710	21180874	1	+	.	gene_id "CUFF.6696"; transcript_id "AT3G57230.2"; FPKM "0.0000000000"; frac "0.000000"; conf_lo "0.000000"; conf_hi "0.162169"; cov "0.000000"; full_read_support "no";
Chr3	Cufflinks	exon	21177710	21177891	1	+	.	gene_id "CUFF.6696"; transcript_id "AT3G57230.2"; exon_number "1"; FPKM "0.0000000000"; frac "0.000000"; conf_lo "0.000000"; conf_hi "0.162169"; cov "0.000000";
Chr3	Cufflinks	exon	21179095	21179173	1	+	.	gene_id "CUFF.6696"; transcript_id "AT3G57230.2"; exon_number "2"; FPKM "0.0000000000"; frac "0.000000"; conf_lo "0.000000"; conf_hi "0.162169"; cov "0.000000";
Chr3	Cufflinks	exon	21179929	21180087	1	+	.	gene_id "CUFF.6696"; transcript_id "AT3G57230.2"; exon_number "3"; FPKM "0.0000000000"; frac "0.000000"; conf_lo "0.000000"; conf_hi "0.162169"; cov "0.000000";
Chr3	Cufflinks	exon	21180181	21180222	1	+	.	gene_id "CUFF.6696"; transcript_id "AT3G57230.2"; exon_number "4"; FPKM "0.0000000000"; frac "0.000000"; conf_lo "0.000000"; conf_hi "0.162169"; cov "0.000000";
Chr3	Cufflinks	exon	21180312	21180395	1	+	.	gene_id "CUFF.6696"; transcript_id "AT3G57230.2"; exon_number "5"; FPKM "0.0000000000"; frac "0.000000"; conf_lo "0.000000"; conf_hi "0.162169"; cov "0.000000";
Chr3	Cufflinks	exon	21180498	21180874	1	+	.	gene_id "CUFF.6696"; transcript_id "AT3G57230.2"; exon_number "6"; FPKM "0.0000000000"; frac "0.000000"; conf_lo "0.000000"; conf_hi "0.162169"; cov "0.000000";
Chr3	Cufflinks	transcript	21178601	21181155	431	+	.	gene_id "CUFF.6696"; transcript_id "CUFF.6696.4"; FPKM "2.6975891693"; frac "0.392203"; conf_lo "2.123336"; conf_hi "3.271843"; cov "14.085739"; full_read_support "yes";
Chr3	Cufflinks	exon	21178601	21180227	431	+	.	gene_id "CUFF.6696"; transcript_id "CUFF.6696.4"; exon_number "1"; FPKM "2.6975891693"; frac "0.392203"; conf_lo "2.123336"; conf_hi "3.271843"; cov "14.085739";
Chr3	Cufflinks	exon	21180312	21180395	431	+	.	gene_id "CUFF.6696"; transcript_id "CUFF.6696.4"; exon_number "2"; FPKM "2.6975891693"; frac "0.392203"; conf_lo "2.123336"; conf_hi "3.271843"; cov "14.085739";
Chr3	Cufflinks	exon	21180498	21181155	431	+	.	gene_id "CUFF.6696"; transcript_id "CUFF.6696.4"; exon_number "3"; FPKM "2.6975891693"; frac "0.392203"; conf_lo "2.123336"; conf_hi "3.271843"; cov "14.085739";
Chr3	Cufflinks	transcript	21181742	21183075	1000	-	.	gene_id "AT3G57240"; transcript_id "AT3G57240.1"; FPKM "5.2041085235"; frac "1.000000"; conf_lo "4.084151"; conf_hi "6.324066"; cov "27.159700"; full_read_support "yes";
Chr3	Cufflinks	exon	21181742	21182847	1000	-	.	gene_id "AT3G57240"; transcript_id "AT3G57240.1"; exon_number "1"; FPKM "5.2041085235"; frac "1.000000"; conf_lo "4.084151"; conf_hi "6.324066"; cov "27.159700";
Chr3	Cufflinks	exon	21182952	21183075	1000	-	.	gene_id "AT3G57240"; transcript_id "AT3G57240.1"; exon_number "2"; FPKM "5.2041085235"; frac "1.000000"; conf_lo "4.084151"; conf_hi "6.324066"; cov "27.159700";
Chr3	Cufflinks	transcript	21186719	21187251	1	+	.	gene_id "AT3G57250"; transcript_id "AT3G57250.1"; FPKM "0.0000000000"; frac "0.000000"; conf_lo "0.000000"; conf_hi "0.000000"; cov "0.000000"; full_read_support "no";
Chr3	Cufflinks	exon	21186719	21186832	1	+	.	gene_id "AT3G57250"; transcript_id "AT3G57250.1"; exon_number "1"; FPKM "0.0000000000"; frac "0.000000"; conf_lo "0.000000"; conf_hi "0.000000"; cov "0.000000";
Chr3	Cufflinks	exon	21186937	21187251	1	+	.	gene_id "AT3G57250"; transcript_id "AT3G57250.1"; exon_number "2"; FPKM "0.0000000000"; frac "0.000000"; conf_lo "0.000000"; conf_hi "0.000000"; cov "0.000000";
Chr3	Cufflinks	transcript	21188517	21189859	1000	-	.	gene_id "AT3G57260"; transcript_id "AT3G57260.1"; FPKM "6.1635267767"; frac "1.000000"; conf_lo "4.952065"; conf_hi "7.374989"; cov "32.189199"; full_read_support "yes";
Chr3	Cufflinks	exon	21188517	21189643	1000	-	.	gene_id "AT3G57260"; transcript_id "AT3G57260.1"; exon_number "1"; FPKM "6.1635267767"; frac "1.000000"; conf_lo "4.952065"; conf_hi "7.374989"; cov "32.189199";
Chr3	Cufflinks	exon	21189738	21189859	1000	-	.	gene_id "AT3G57260"; transcript_id "AT3G57260.1"; exon_number "2"; FPKM "6.1635267767"; frac "1.000000"; conf_lo "4.952065"; conf_hi "7.374989"; cov "32.189199";
Chr3	Cufflinks	transcript	21218973	21220485	1000	+	.	gene_id "CUFF.6697"; transcript_id "AT3G57340.1"; FPKM "17.0180592771"; frac "0.504714"; conf_lo "14.796016"; conf_hi "19.240103"; cov "88.805962"; full_read_support "yes";
Chr3	Cufflinks	exon	21218973	21219036	1000	+	.	gene_id "CUFF.6697"; transcript_id "AT3G57340.1"; exon_number "1"; FPKM "17.0180592771"; frac "0.504714"; conf_lo "14.796016"; conf_hi "19.240103"; cov "88.805962";
Chr3	Cufflinks	exon	21219143	21220485	1000	+	.	gene_id "CUFF.6697"; transcript_id "AT3G57340.1"; exon_number "2"; FPKM "17.0180592771"; frac "0.504714"; conf_lo "14.796016"; conf_hi "19.240103"; cov "88.805962";
Chr3	Cufflinks	transcript	21219008	21220485	306	+	.	gene_id "CUFF.6697"; transcript_id "AT3G57340.2"; FPKM "5.2166234663"; frac "0.163925"; conf_lo "3.805113"; conf_hi "6.628134"; cov "27.222097"; full_read_support "yes";
Chr3	Cufflinks	exon	21219008	21220485	306	+	.	gene_id "CUFF.6697"; transcript_id "AT3G57340.2"; exon_number "1"; FPKM "5.2166234663"; frac "0.163925"; conf_lo "3.805113"; conf_hi "6.628134"; cov "27.222097";
Chr3	Cufflinks	transcript	21219519	21225349	892	-	.	gene_id "CUFF.6698"; transcript_id "CUFF.6698.1"; FPKM "2.0816164074"; frac "0.181190"; conf_lo "1.652379"; conf_hi "2.510853"; cov "10.862575"; full_read_support "yes";
Chr3	Cufflinks	exon	21219519	21220683	892	-	.	gene_id "CUFF.6698"; transcript_id "CUFF.6698.1"; exon_number "1"; FPKM "2.0816164074"; frac "0.181190"; conf_lo "1.652379"; conf_hi "2.510853"; cov "10.862575";
Chr3	Cufflinks	exon	21220763	21221054	892	-	.	gene_id "CUFF.6698"; transcript_id "CUFF.6698.1"; exon_number "2"; FPKM "2.0816164074"; frac "0.181190"; conf_lo "1.652379"; conf_hi "2.510853"; cov "10.862575";
Chr3	Cufflinks	exon	21221158	21221339	892	-	.	gene_id "CUFF.6698"; transcript_id "CUFF.6698.1"; exon_number "3"; FPKM "2.0816164074"; frac "0.181190"; conf_lo "1.652379"; conf_hi "2.510853"; cov "10.862575";
Chr3	Cufflinks	exon	21221500	21222402	892	-	.	gene_id "CUFF.6698"; transcript_id "CUFF.6698.1"; exon_number "4"; FPKM "2.0816164074"; frac "0.181190"; conf_lo "1.652379"; conf_hi "2.510853"; cov "10.862575";
Chr3	Cufflinks	exon	21222476	21222565	892	-	.	gene_id "CUFF.6698"; transcript_id "CUFF.6698.1"; exon_number "5"; FPKM "2.0816164074"; frac "0.181190"; conf_lo "1.652379"; conf_hi "2.510853"; cov "10.862575";
Chr3	Cufflinks	exon	21222703	21222786	892	-	.	gene_id "CUFF.6698"; transcript_id "CUFF.6698.1"; exon_number "6"; FPKM "2.0816164074"; frac "0.181190"; conf_lo "1.652379"; conf_hi "2.510853"; cov "10.862575";
Chr3	Cufflinks	exon	21222907	21222960	892	-	.	gene_id "CUFF.6698"; transcript_id "CUFF.6698.1"; exon_number "7"; FPKM "2.0816164074"; frac "0.181190"; conf_lo "1.652379"; conf_hi "2.510853"; cov "10.862575";
Chr3	Cufflinks	exon	21223158	21223292	892	-	.	gene_id "CUFF.6698"; transcript_id "CUFF.6698.1"; exon_number "8"; FPKM "2.0816164074"; frac "0.181190"; conf_lo "1.652379"; conf_hi "2.510853"; cov "10.862575";
Chr3	Cufflinks	exon	21223386	21223481	892	-	.	gene_id "CUFF.6698"; transcript_id "CUFF.6698.1"; exon_number "9"; FPKM "2.0816164074"; frac "0.181190"; conf_lo "1.652379"; conf_hi "2.510853"; cov "10.862575";
Chr3	Cufflinks	exon	21223739	21223996	892	-	.	gene_id "CUFF.6698"; transcript_id "CUFF.6698.1"; exon_number "10"; FPKM "2.0816164074"; frac "0.181190"; conf_lo "1.652379"; conf_hi "2.510853"; cov "10.862575";
Chr3	Cufflinks	exon	21224373	21224462	892	-	.	gene_id "CUFF.6698"; transcript_id "CUFF.6698.1"; exon_number "11"; FPKM "2.0816164074"; frac "0.181190"; conf_lo "1.652379"; conf_hi "2.510853"; cov "10.862575";
Chr3	Cufflinks	exon	21224549	21224608	892	-	.	gene_id "CUFF.6698"; transcript_id "CUFF.6698.1"; exon_number "12"; FPKM "2.0816164074"; frac "0.181190"; conf_lo "1.652379"; conf_hi "2.510853"; cov "10.862575";
Chr3	Cufflinks	exon	21224738	21224804	892	-	.	gene_id "CUFF.6698"; transcript_id "CUFF.6698.1"; exon_number "13"; FPKM "2.0816164074"; frac "0.181190"; conf_lo "1.652379"; conf_hi "2.510853"; cov "10.862575";
Chr3	Cufflinks	exon	21225006	21225097	892	-	.	gene_id "CUFF.6698"; transcript_id "CUFF.6698.1"; exon_number "14"; FPKM "2.0816164074"; frac "0.181190"; conf_lo "1.652379"; conf_hi "2.510853"; cov "10.862575";
Chr3	Cufflinks	exon	21225204	21225349	892	-	.	gene_id "CUFF.6698"; transcript_id "CUFF.6698.1"; exon_number "15"; FPKM "2.0816164074"; frac "0.181190"; conf_lo "1.652379"; conf_hi "2.510853"; cov "10.862575";
Chr3	Cufflinks	transcript	21220387	21225305	1000	-	.	gene_id "CUFF.6698"; transcript_id "AT3G57350.1"; FPKM "2.3333959115"; frac "0.150171"; conf_lo "1.795135"; conf_hi "2.871656"; cov "12.176445"; full_read_support "yes";
Chr3	Cufflinks	exon	21220387	21220683	1000	-	.	gene_id "CUFF.6698"; transcript_id "AT3G57350.1"; exon_number "1"; FPKM "2.3333959115"; frac "0.150171"; conf_lo "1.795135"; conf_hi "2.871656"; cov "12.176445";
Chr3	Cufflinks	exon	21220763	21221054	1000	-	.	gene_id "CUFF.6698"; transcript_id "AT3G57350.1"; exon_number "2"; FPKM "2.3333959115"; frac "0.150171"; conf_lo "1.795135"; conf_hi "2.871656"; cov "12.176445";
Chr3	Cufflinks	exon	21221158	21221339	1000	-	.	gene_id "CUFF.6698"; transcript_id "AT3G57350.1"; exon_number "3"; FPKM "2.3333959115"; frac "0.150171"; conf_lo "1.795135"; conf_hi "2.871656"; cov "12.176445";
Chr3	Cufflinks	exon	21221500	21222402	1000	-	.	gene_id "CUFF.6698"; transcript_id "AT3G57350.1"; exon_number "4"; FPKM "2.3333959115"; frac "0.150171"; conf_lo "1.795135"; conf_hi "2.871656"; cov "12.176445";
Chr3	Cufflinks	exon	21222476	21222565	1000	-	.	gene_id "CUFF.6698"; transcript_id "AT3G57350.1"; exon_number "5"; FPKM "2.3333959115"; frac "0.150171"; conf_lo "1.795135"; conf_hi "2.871656"; cov "12.176445";
Chr3	Cufflinks	exon	21222703	21222786	1000	-	.	gene_id "CUFF.6698"; transcript_id "AT3G57350.1"; exon_number "6"; FPKM "2.3333959115"; frac "0.150171"; conf_lo "1.795135"; conf_hi "2.871656"; cov "12.176445";
Chr3	Cufflinks	exon	21222907	21222960	1000	-	.	gene_id "CUFF.6698"; transcript_id "AT3G57350.1"; exon_number "7"; FPKM "2.3333959115"; frac "0.150171"; conf_lo "1.795135"; conf_hi "2.871656"; cov "12.176445";
Chr3	Cufflinks	exon	21223158	21223292	1000	-	.	gene_id "CUFF.6698"; transcript_id "AT3G57350.1"; exon_number "8"; FPKM "2.3333959115"; frac "0.150171"; conf_lo "1.795135"; conf_hi "2.871656"; cov "12.176445";
Chr3	Cufflinks	exon	21223386	21223481	1000	-	.	gene_id "CUFF.6698"; transcript_id "AT3G57350.1"; exon_number "9"; FPKM "2.3333959115"; frac "0.150171"; conf_lo "1.795135"; conf_hi "2.871656"; cov "12.176445";
Chr3	Cufflinks	exon	21223739	21223996	1000	-	.	gene_id "CUFF.6698"; transcript_id "AT3G57350.1"; exon_number "10"; FPKM "2.3333959115"; frac "0.150171"; conf_lo "1.795135"; conf_hi "2.871656"; cov "12.176445";
Chr3	Cufflinks	exon	21224373	21224462	1000	-	.	gene_id "CUFF.6698"; transcript_id "AT3G57350.1"; exon_number "11"; FPKM "2.3333959115"; frac "0.150171"; conf_lo "1.795135"; conf_hi "2.871656"; cov "12.176445";
Chr3	Cufflinks	exon	21224549	21224608	1000	-	.	gene_id "CUFF.6698"; transcript_id "AT3G57350.1"; exon_number "12"; FPKM "2.3333959115"; frac "0.150171"; conf_lo "1.795135"; conf_hi "2.871656"; cov "12.176445";
Chr3	Cufflinks	exon	21224738	21224804	1000	-	.	gene_id "CUFF.6698"; transcript_id "AT3G57350.1"; exon_number "13"; FPKM "2.3333959115"; frac "0.150171"; conf_lo "1.795135"; conf_hi "2.871656"; cov "12.176445";
Chr3	Cufflinks	exon	21225006	21225097	1000	-	.	gene_id "CUFF.6698"; transcript_id "AT3G57350.1"; exon_number "14"; FPKM "2.3333959115"; frac "0.150171"; conf_lo "1.795135"; conf_hi "2.871656"; cov "12.176445";
Chr3	Cufflinks	exon	21225204	21225305	1000	-	.	gene_id "CUFF.6698"; transcript_id "AT3G57350.1"; exon_number "15"; FPKM "2.3333959115"; frac "0.150171"; conf_lo "1.795135"; conf_hi "2.871656"; cov "12.176445";
Chr3	Cufflinks	transcript	21191237	21193189	1	-	.	gene_id "AT3G57270"; transcript_id "AT3G57270.1"; FPKM "0.0000000000"; frac "0.000000"; conf_lo "0.000000"; conf_hi "0.000000"; cov "0.000000"; full_read_support "no";
Chr3	Cufflinks	exon	21191237	21191902	1	-	.	gene_id "AT3G57270"; transcript_id "AT3G57270.1"; exon_number "1"; FPKM "0.0000000000"; frac "0.000000"; conf_lo "0.000000"; conf_hi "0.000000"; cov "0.000000";
Chr3	Cufflinks	exon	21192146	21192531	1	-	.	gene_id "AT3G57270"; transcript_id "AT3G57270.1"; exon_number "2"; FPKM "0.0000000000"; frac "0.000000"; conf_lo "0.000000"; conf_hi "0.000000"; cov "0.000000";
Chr3	Cufflinks	exon	21193049	21193189	1	-	.	gene_id "AT3G57270"; transcript_id "AT3G57270.1"; exon_number "3"; FPKM "0.0000000000"; frac "0.000000"; conf_lo "0.000000"; conf_hi "0.000000"; cov "0.000000";
Chr3	Cufflinks	transcript	21193780	21195716	1000	+	.	gene_id "CUFF.6699"; transcript_id "AT3G57280.1"; FPKM "16.5540500231"; frac "1.000000"; conf_lo "14.264931"; conf_hi "18.843169"; cov "86.437844"; full_read_support "yes";
Chr3	Cufflinks	exon	21193780	21194058	1000	+	.	gene_id "CUFF.6699"; transcript_id "AT3G57280.1"; exon_number "1"; FPKM "16.5540500231"; frac "1.000000"; conf_lo "14.264931"; conf_hi "18.843169"; cov "86.437844";
Chr3	Cufflinks	exon	21194432	21194660	1000	+	.	gene_id "CUFF.6699"; transcript_id "AT3G57280.1"; exon_number "2"; FPKM "16.5540500231"; frac "1.000000"; conf_lo "14.264931"; conf_hi "18.843169"; cov "86.437844";
Chr3	Cufflinks	exon	21194767	21194934	1000	+	.	gene_id "CUFF.6699"; transcript_id "AT3G57280.1"; exon_number "3"; FPKM "16.5540500231"; frac "1.000000"; conf_lo "14.264931"; conf_hi "18.843169"; cov "86.437844";
Chr3	Cufflinks	exon	21195195	21195241	1000	+	.	gene_id "CUFF.6699"; transcript_id "AT3G57280.1"; exon_number "4"; FPKM "16.5540500231"; frac "1.000000"; conf_lo "14.264931"; conf_hi "18.843169"; cov "86.437844";
Chr3	Cufflinks	exon	21195322	21195362	1000	+	.	gene_id "CUFF.6699"; transcript_id "AT3G57280.1"; exon_number "5"; FPKM "16.5540500231"; frac "1.000000"; conf_lo "14.264931"; conf_hi "18.843169"; cov "86.437844";
Chr3	Cufflinks	exon	21195451	21195716	1000	+	.	gene_id "CUFF.6699"; transcript_id "AT3G57280.1"; exon_number "6"; FPKM "16.5540500231"; frac "1.000000"; conf_lo "14.264931"; conf_hi "18.843169"; cov "86.437844";
Chr3	Cufflinks	transcript	21196550	21199183	1000	-	.	gene_id "CUFF.6700"; transcript_id "AT3G57290.1"; FPKM "60.5332500595"; frac "1.000000"; conf_lo "56.536713"; conf_hi "64.529787"; cov "316.004913"; full_read_support "yes";
Chr3	Cufflinks	exon	21196550	21196885	1000	-	.	gene_id "CUFF.6700"; transcript_id "AT3G57290.1"; exon_number "1"; FPKM "60.5332500595"; frac "1.000000"; conf_lo "56.536713"; conf_hi "64.529787"; cov "316.004913";
Chr3	Cufflinks	exon	21196958	21197095	1000	-	.	gene_id "CUFF.6700"; transcript_id "AT3G57290.1"; exon_number "2"; FPKM "60.5332500595"; frac "1.000000"; conf_lo "56.536713"; conf_hi "64.529787"; cov "316.004913";
Chr3	Cufflinks	exon	21197292	21197434	1000	-	.	gene_id "CUFF.6700"; transcript_id "AT3G57290.1"; exon_number "3"; FPKM "60.5332500595"; frac "1.000000"; conf_lo "56.536713"; conf_hi "64.529787"; cov "316.004913";
Chr3	Cufflinks	exon	21197514	21197733	1000	-	.	gene_id "CUFF.6700"; transcript_id "AT3G57290.1"; exon_number "4"; FPKM "60.5332500595"; frac "1.000000"; conf_lo "56.536713"; conf_hi "64.529787"; cov "316.004913";
Chr3	Cufflinks	exon	21198054	21198175	1000	-	.	gene_id "CUFF.6700"; transcript_id "AT3G57290.1"; exon_number "5"; FPKM "60.5332500595"; frac "1.000000"; conf_lo "56.536713"; conf_hi "64.529787"; cov "316.004913";
Chr3	Cufflinks	exon	21198265	21198492	1000	-	.	gene_id "CUFF.6700"; transcript_id "AT3G57290.1"; exon_number "6"; FPKM "60.5332500595"; frac "1.000000"; conf_lo "56.536713"; conf_hi "64.529787"; cov "316.004913";
Chr3	Cufflinks	exon	21198601	21198755	1000	-	.	gene_id "CUFF.6700"; transcript_id "AT3G57290.1"; exon_number "7"; FPKM "60.5332500595"; frac "1.000000"; conf_lo "56.536713"; conf_hi "64.529787"; cov "316.004913";
Chr3	Cufflinks	exon	21198854	21199183	1000	-	.	gene_id "CUFF.6700"; transcript_id "AT3G57290.1"; exon_number "8"; FPKM "60.5332500595"; frac "1.000000"; conf_lo "56.536713"; conf_hi "64.529787"; cov "316.004913";
Chr3	Cufflinks	transcript	21199488	21203628	438	+	.	gene_id "CUFF.6701"; transcript_id "CUFF.6701.1"; FPKM "1.8954276222"; frac "0.117968"; conf_lo "1.341400"; conf_hi "2.449456"; cov "9.894396"; full_read_support "yes";
Chr3	Cufflinks	exon	21199488	21199671	438	+	.	gene_id "CUFF.6701"; transcript_id "CUFF.6701.1"; exon_number "1"; FPKM "1.8954276222"; frac "0.117968"; conf_lo "1.341400"; conf_hi "2.449456"; cov "9.894396";
Chr3	Cufflinks	exon	21199876	21199963	438	+	.	gene_id "CUFF.6701"; transcript_id "CUFF.6701.1"; exon_number "2"; FPKM "1.8954276222"; frac "0.117968"; conf_lo "1.341400"; conf_hi "2.449456"; cov "9.894396";
Chr3	Cufflinks	exon	21200068	21200446	438	+	.	gene_id "CUFF.6701"; transcript_id "CUFF.6701.1"; exon_number "3"; FPKM "1.8954276222"; frac "0.117968"; conf_lo "1.341400"; conf_hi "2.449456"; cov "9.894396";
Chr3	Cufflinks	exon	21200568	21201000	438	+	.	gene_id "CUFF.6701"; transcript_id "CUFF.6701.1"; exon_number "4"; FPKM "1.8954276222"; frac "0.117968"; conf_lo "1.341400"; conf_hi "2.449456"; cov "9.894396";
Chr3	Cufflinks	exon	21201132	21201332	438	+	.	gene_id "CUFF.6701"; transcript_id "CUFF.6701.1"; exon_number "5"; FPKM "1.8954276222"; frac "0.117968"; conf_lo "1.341400"; conf_hi "2.449456"; cov "9.894396";
Chr3	Cufflinks	exon	21201563	21201673	438	+	.	gene_id "CUFF.6701"; transcript_id "CUFF.6701.1"; exon_number "6"; FPKM "1.8954276222"; frac "0.117968"; conf_lo "1.341400"; conf_hi "2.449456"; cov "9.894396";
Chr3	Cufflinks	exon	21201951	21202378	438	+	.	gene_id "CUFF.6701"; transcript_id "CUFF.6701.1"; exon_number "7"; FPKM "1.8954276222"; frac "0.117968"; conf_lo "1.341400"; conf_hi "2.449456"; cov "9.894396";
Chr3	Cufflinks	exon	21202457	21202565	438	+	.	gene_id "CUFF.6701"; transcript_id "CUFF.6701.1"; exon_number "8"; FPKM "1.8954276222"; frac "0.117968"; conf_lo "1.341400"; conf_hi "2.449456"; cov "9.894396";
Chr3	Cufflinks	exon	21202691	21202772	438	+	.	gene_id "CUFF.6701"; transcript_id "CUFF.6701.1"; exon_number "9"; FPKM "1.8954276222"; frac "0.117968"; conf_lo "1.341400"; conf_hi "2.449456"; cov "9.894396";
Chr3	Cufflinks	exon	21202844	21203016	438	+	.	gene_id "CUFF.6701"; transcript_id "CUFF.6701.1"; exon_number "10"; FPKM "1.8954276222"; frac "0.117968"; conf_lo "1.341400"; conf_hi "2.449456"; cov "9.894396";
Chr3	Cufflinks	exon	21203379	21203628	438	+	.	gene_id "CUFF.6701"; transcript_id "CUFF.6701.1"; exon_number "11"; FPKM "1.8954276222"; frac "0.117968"; conf_lo "1.341400"; conf_hi "2.449456"; cov "9.894396";
Chr3	Cufflinks	transcript	21199488	21207945	340	+	.	gene_id "CUFF.6701"; transcript_id "CUFF.6701.2"; FPKM "1.4690270651"; frac "0.200448"; conf_lo "1.147643"; conf_hi "1.790411"; cov "7.668526"; full_read_support "yes";
Chr3	Cufflinks	exon	21199488	21199671	340	+	.	gene_id "CUFF.6701"; transcript_id "CUFF.6701.2"; exon_number "1"; FPKM "1.4690270651"; frac "0.200448"; conf_lo "1.147643"; conf_hi "1.790411"; cov "7.668526";
Chr3	Cufflinks	exon	21199876	21199963	340	+	.	gene_id "CUFF.6701"; transcript_id "CUFF.6701.2"; exon_number "2"; FPKM "1.4690270651"; frac "0.200448"; conf_lo "1.147643"; conf_hi "1.790411"; cov "7.668526";
Chr3	Cufflinks	exon	21200068	21200446	340	+	.	gene_id "CUFF.6701"; transcript_id "CUFF.6701.2"; exon_number "3"; FPKM "1.4690270651"; frac "0.200448"; conf_lo "1.147643"; conf_hi "1.790411"; cov "7.668526";
Chr3	Cufflinks	exon	21200568	21201332	340	+	.	gene_id "CUFF.6701"; transcript_id "CUFF.6701.2"; exon_number "4"; FPKM "1.4690270651"; frac "0.200448"; conf_lo "1.147643"; conf_hi "1.790411"; cov "7.668526";
Chr3	Cufflinks	exon	21201563	21201673	340	+	.	gene_id "CUFF.6701"; transcript_id "CUFF.6701.2"; exon_number "5"; FPKM "1.4690270651"; frac "0.200448"; conf_lo "1.147643"; conf_hi "1.790411"; cov "7.668526";
Chr3	Cufflinks	exon	21201951	21202378	340	+	.	gene_id "CUFF.6701"; transcript_id "CUFF.6701.2"; exon_number "6"; FPKM "1.4690270651"; frac "0.200448"; conf_lo "1.147643"; conf_hi "1.790411"; cov "7.668526";
Chr3	Cufflinks	exon	21202457	21202565	340	+	.	gene_id "CUFF.6701"; transcript_id "CUFF.6701.2"; exon_number "7"; FPKM "1.4690270651"; frac "0.200448"; conf_lo "1.147643"; conf_hi "1.790411"; cov "7.668526";
Chr3	Cufflinks	exon	21202691	21202771	340	+	.	gene_id "CUFF.6701"; transcript_id "CUFF.6701.2"; exon_number "8"; FPKM "1.4690270651"; frac "0.200448"; conf_lo "1.147643"; conf_hi "1.790411"; cov "7.668526";
Chr3	Cufflinks	exon	21202844	21203016	340	+	.	gene_id "CUFF.6701"; transcript_id "CUFF.6701.2"; exon_number "9"; FPKM "1.4690270651"; frac "0.200448"; conf_lo "1.147643"; conf_hi "1.790411"; cov "7.668526";
Chr3	Cufflinks	exon	21203379	21203504	340	+	.	gene_id "CUFF.6701"; transcript_id "CUFF.6701.2"; exon_number "10"; FPKM "1.4690270651"; frac "0.200448"; conf_lo "1.147643"; conf_hi "1.790411"; cov "7.668526";
Chr3	Cufflinks	exon	21203646	21203807	340	+	.	gene_id "CUFF.6701"; transcript_id "CUFF.6701.2"; exon_number "11"; FPKM "1.4690270651"; frac "0.200448"; conf_lo "1.147643"; conf_hi "1.790411"; cov "7.668526";
Chr3	Cufflinks	exon	21203903	21203960	340	+	.	gene_id "CUFF.6701"; transcript_id "CUFF.6701.2"; exon_number "12"; FPKM "1.4690270651"; frac "0.200448"; conf_lo "1.147643"; conf_hi "1.790411"; cov "7.668526";
Chr3	Cufflinks	exon	21204395	21204625	340	+	.	gene_id "CUFF.6701"; transcript_id "CUFF.6701.2"; exon_number "13"; FPKM "1.4690270651"; frac "0.200448"; conf_lo "1.147643"; conf_hi "1.790411"; cov "7.668526";
Chr3	Cufflinks	exon	21204787	21204933	340	+	.	gene_id "CUFF.6701"; transcript_id "CUFF.6701.2"; exon_number "14"; FPKM "1.4690270651"; frac "0.200448"; conf_lo "1.147643"; conf_hi "1.790411"; cov "7.668526";
Chr3	Cufflinks	exon	21205033	21205593	340	+	.	gene_id "CUFF.6701"; transcript_id "CUFF.6701.2"; exon_number "15"; FPKM "1.4690270651"; frac "0.200448"; conf_lo "1.147643"; conf_hi "1.790411"; cov "7.668526";
Chr3	Cufflinks	exon	21205692	21205952	340	+	.	gene_id "CUFF.6701"; transcript_id "CUFF.6701.2"; exon_number "16"; FPKM "1.4690270651"; frac "0.200448"; conf_lo "1.147643"; conf_hi "1.790411"; cov "7.668526";
Chr3	Cufflinks	exon	21206038	21206145	340	+	.	gene_id "CUFF.6701"; transcript_id "CUFF.6701.2"; exon_number "17"; FPKM "1.4690270651"; frac "0.200448"; conf_lo "1.147643"; conf_hi "1.790411"; cov "7.668526";
Chr3	Cufflinks	exon	21206262	21206356	340	+	.	gene_id "CUFF.6701"; transcript_id "CUFF.6701.2"; exon_number "18"; FPKM "1.4690270651"; frac "0.200448"; conf_lo "1.147643"; conf_hi "1.790411"; cov "7.668526";
Chr3	Cufflinks	exon	21206440	21206596	340	+	.	gene_id "CUFF.6701"; transcript_id "CUFF.6701.2"; exon_number "19"; FPKM "1.4690270651"; frac "0.200448"; conf_lo "1.147643"; conf_hi "1.790411"; cov "7.668526";
Chr3	Cufflinks	exon	21206780	21206989	340	+	.	gene_id "CUFF.6701"; transcript_id "CUFF.6701.2"; exon_number "20"; FPKM "1.4690270651"; frac "0.200448"; conf_lo "1.147643"; conf_hi "1.790411"; cov "7.668526";
Chr3	Cufflinks	exon	21207069	21207218	340	+	.	gene_id "CUFF.6701"; transcript_id "CUFF.6701.2"; exon_number "21"; FPKM "1.4690270651"; frac "0.200448"; conf_lo "1.147643"; conf_hi "1.790411"; cov "7.668526";
Chr3	Cufflinks	exon	21207441	21207945	340	+	.	gene_id "CUFF.6701"; transcript_id "CUFF.6701.2"; exon_number "22"; FPKM "1.4690270651"; frac "0.200448"; conf_lo "1.147643"; conf_hi "1.790411"; cov "7.668526";
Chr3	Cufflinks	transcript	21199488	21207885	1000	+	.	gene_id "CUFF.6701"; transcript_id "AT3G57300.1"; FPKM "4.3203349894"; frac "0.566408"; conf_lo "3.768090"; conf_hi "4.872580"; cov "22.552750"; full_read_support "yes";
Chr3	Cufflinks	exon	21199488	21199671	1000	+	.	gene_id "CUFF.6701"; transcript_id "AT3G57300.1"; exon_number "1"; FPKM "4.3203349894"; frac "0.566408"; conf_lo "3.768090"; conf_hi "4.872580"; cov "22.552750";
Chr3	Cufflinks	exon	21199876	21199963	1000	+	.	gene_id "CUFF.6701"; transcript_id "AT3G57300.1"; exon_number "2"; FPKM "4.3203349894"; frac "0.566408"; conf_lo "3.768090"; conf_hi "4.872580"; cov "22.552750";
Chr3	Cufflinks	exon	21200068	21200446	1000	+	.	gene_id "CUFF.6701"; transcript_id "AT3G57300.1"; exon_number "3"; FPKM "4.3203349894"; frac "0.566408"; conf_lo "3.768090"; conf_hi "4.872580"; cov "22.552750";
Chr3	Cufflinks	exon	21200568	21201000	1000	+	.	gene_id "CUFF.6701"; transcript_id "AT3G57300.1"; exon_number "4"; FPKM "4.3203349894"; frac "0.566408"; conf_lo "3.768090"; conf_hi "4.872580"; cov "22.552750";
Chr3	Cufflinks	exon	21201132	21201332	1000	+	.	gene_id "CUFF.6701"; transcript_id "AT3G57300.1"; exon_number "5"; FPKM "4.3203349894"; frac "0.566408"; conf_lo "3.768090"; conf_hi "4.872580"; cov "22.552750";
Chr3	Cufflinks	exon	21201563	21201673	1000	+	.	gene_id "CUFF.6701"; transcript_id "AT3G57300.1"; exon_number "6"; FPKM "4.3203349894"; frac "0.566408"; conf_lo "3.768090"; conf_hi "4.872580"; cov "22.552750";
Chr3	Cufflinks	exon	21201951	21202378	1000	+	.	gene_id "CUFF.6701"; transcript_id "AT3G57300.1"; exon_number "7"; FPKM "4.3203349894"; frac "0.566408"; conf_lo "3.768090"; conf_hi "4.872580"; cov "22.552750";
Chr3	Cufflinks	exon	21202457	21202565	1000	+	.	gene_id "CUFF.6701"; transcript_id "AT3G57300.1"; exon_number "8"; FPKM "4.3203349894"; frac "0.566408"; conf_lo "3.768090"; conf_hi "4.872580"; cov "22.552750";
Chr3	Cufflinks	exon	21202691	21202771	1000	+	.	gene_id "CUFF.6701"; transcript_id "AT3G57300.1"; exon_number "9"; FPKM "4.3203349894"; frac "0.566408"; conf_lo "3.768090"; conf_hi "4.872580"; cov "22.552750";
Chr3	Cufflinks	exon	21202844	21203016	1000	+	.	gene_id "CUFF.6701"; transcript_id "AT3G57300.1"; exon_number "10"; FPKM "4.3203349894"; frac "0.566408"; conf_lo "3.768090"; conf_hi "4.872580"; cov "22.552750";
Chr3	Cufflinks	exon	21203379	21203504	1000	+	.	gene_id "CUFF.6701"; transcript_id "AT3G57300.1"; exon_number "11"; FPKM "4.3203349894"; frac "0.566408"; conf_lo "3.768090"; conf_hi "4.872580"; cov "22.552750";
Chr3	Cufflinks	exon	21203646	21203807	1000	+	.	gene_id "CUFF.6701"; transcript_id "AT3G57300.1"; exon_number "12"; FPKM "4.3203349894"; frac "0.566408"; conf_lo "3.768090"; conf_hi "4.872580"; cov "22.552750";
Chr3	Cufflinks	exon	21203903	21203960	1000	+	.	gene_id "CUFF.6701"; transcript_id "AT3G57300.1"; exon_number "13"; FPKM "4.3203349894"; frac "0.566408"; conf_lo "3.768090"; conf_hi "4.872580"; cov "22.552750";
Chr3	Cufflinks	exon	21204395	21204625	1000	+	.	gene_id "CUFF.6701"; transcript_id "AT3G57300.1"; exon_number "14"; FPKM "4.3203349894"; frac "0.566408"; conf_lo "3.768090"; conf_hi "4.872580"; cov "22.552750";
Chr3	Cufflinks	exon	21204787	21204933	1000	+	.	gene_id "CUFF.6701"; transcript_id "AT3G57300.1"; exon_number "15"; FPKM "4.3203349894"; frac "0.566408"; conf_lo "3.768090"; conf_hi "4.872580"; cov "22.552750";
Chr3	Cufflinks	exon	21205033	21205593	1000	+	.	gene_id "CUFF.6701"; transcript_id "AT3G57300.1"; exon_number "16"; FPKM "4.3203349894"; frac "0.566408"; conf_lo "3.768090"; conf_hi "4.872580"; cov "22.552750";
Chr3	Cufflinks	exon	21205692	21205952	1000	+	.	gene_id "CUFF.6701"; transcript_id "AT3G57300.1"; exon_number "17"; FPKM "4.3203349894"; frac "0.566408"; conf_lo "3.768090"; conf_hi "4.872580"; cov "22.552750";
Chr3	Cufflinks	exon	21206038	21206145	1000	+	.	gene_id "CUFF.6701"; transcript_id "AT3G57300.1"; exon_number "18"; FPKM "4.3203349894"; frac "0.566408"; conf_lo "3.768090"; conf_hi "4.872580"; cov "22.552750";
Chr3	Cufflinks	exon	21206262	21206356	1000	+	.	gene_id "CUFF.6701"; transcript_id "AT3G57300.1"; exon_number "19"; FPKM "4.3203349894"; frac "0.566408"; conf_lo "3.768090"; conf_hi "4.872580"; cov "22.552750";
Chr3	Cufflinks	exon	21206440	21206596	1000	+	.	gene_id "CUFF.6701"; transcript_id "AT3G57300.1"; exon_number "20"; FPKM "4.3203349894"; frac "0.566408"; conf_lo "3.768090"; conf_hi "4.872580"; cov "22.552750";
Chr3	Cufflinks	exon	21206780	21206989	1000	+	.	gene_id "CUFF.6701"; transcript_id "AT3G57300.1"; exon_number "21"; FPKM "4.3203349894"; frac "0.566408"; conf_lo "3.768090"; conf_hi "4.872580"; cov "22.552750";
Chr3	Cufflinks	exon	21207069	21207218	1000	+	.	gene_id "CUFF.6701"; transcript_id "AT3G57300.1"; exon_number "22"; FPKM "4.3203349894"; frac "0.566408"; conf_lo "3.768090"; conf_hi "4.872580"; cov "22.552750";
Chr3	Cufflinks	exon	21207441	21207885	1000	+	.	gene_id "CUFF.6701"; transcript_id "AT3G57300.1"; exon_number "23"; FPKM "4.3203349894"; frac "0.566408"; conf_lo "3.768090"; conf_hi "4.872580"; cov "22.552750";
Chr3	Cufflinks	transcript	21199488	21207885	1	+	.	gene_id "CUFF.6701"; transcript_id "AT3G57300.2"; FPKM "0.0000000000"; frac "0.000000"; conf_lo "0.000000"; conf_hi "0.024018"; cov "0.000000"; full_read_support "no";
Chr3	Cufflinks	exon	21199488	21199671	1	+	.	gene_id "CUFF.6701"; transcript_id "AT3G57300.2"; exon_number "1"; FPKM "0.0000000000"; frac "0.000000"; conf_lo "0.000000"; conf_hi "0.024018"; cov "0.000000";
Chr3	Cufflinks	exon	21199876	21199963	1	+	.	gene_id "CUFF.6701"; transcript_id "AT3G57300.2"; exon_number "2"; FPKM "0.0000000000"; frac "0.000000"; conf_lo "0.000000"; conf_hi "0.024018"; cov "0.000000";
Chr3	Cufflinks	exon	21200068	21200446	1	+	.	gene_id "CUFF.6701"; transcript_id "AT3G57300.2"; exon_number "3"; FPKM "0.0000000000"; frac "0.000000"; conf_lo "0.000000"; conf_hi "0.024018"; cov "0.000000";
Chr3	Cufflinks	exon	21200568	21201000	1	+	.	gene_id "CUFF.6701"; transcript_id "AT3G57300.2"; exon_number "4"; FPKM "0.0000000000"; frac "0.000000"; conf_lo "0.000000"; conf_hi "0.024018"; cov "0.000000";
Chr3	Cufflinks	exon	21201132	21201332	1	+	.	gene_id "CUFF.6701"; transcript_id "AT3G57300.2"; exon_number "5"; FPKM "0.0000000000"; frac "0.000000"; conf_lo "0.000000"; conf_hi "0.024018"; cov "0.000000";
Chr3	Cufflinks	exon	21201563	21201673	1	+	.	gene_id "CUFF.6701"; transcript_id "AT3G57300.2"; exon_number "6"; FPKM "0.0000000000"; frac "0.000000"; conf_lo "0.000000"; conf_hi "0.024018"; cov "0.000000";
Chr3	Cufflinks	exon	21201951	21202378	1	+	.	gene_id "CUFF.6701"; transcript_id "AT3G57300.2"; exon_number "7"; FPKM "0.0000000000"; frac "0.000000"; conf_lo "0.000000"; conf_hi "0.024018"; cov "0.000000";
Chr3	Cufflinks	exon	21202457	21202565	1	+	.	gene_id "CUFF.6701"; transcript_id "AT3G57300.2"; exon_number "8"; FPKM "0.0000000000"; frac "0.000000"; conf_lo "0.000000"; conf_hi "0.024018"; cov "0.000000";
Chr3	Cufflinks	exon	21202691	21202771	1	+	.	gene_id "CUFF.6701"; transcript_id "AT3G57300.2"; exon_number "9"; FPKM "0.0000000000"; frac "0.000000"; conf_lo "0.000000"; conf_hi "0.024018"; cov "0.000000";
Chr3	Cufflinks	exon	21202844	21203003	1	+	.	gene_id "CUFF.6701"; transcript_id "AT3G57300.2"; exon_number "10"; FPKM "0.0000000000"; frac "0.000000"; conf_lo "0.000000"; conf_hi "0.024018"; cov "0.000000";
Chr3	Cufflinks	exon	21203083	21203194	1	+	.	gene_id "CUFF.6701"; transcript_id "AT3G57300.2"; exon_number "11"; FPKM "0.0000000000"; frac "0.000000"; conf_lo "0.000000"; conf_hi "0.024018"; cov "0.000000";
Chr3	Cufflinks	exon	21203379	21203504	1	+	.	gene_id "CUFF.6701"; transcript_id "AT3G57300.2"; exon_number "12"; FPKM "0.0000000000"; frac "0.000000"; conf_lo "0.000000"; conf_hi "0.024018"; cov "0.000000";
Chr3	Cufflinks	exon	21203646	21203807	1	+	.	gene_id "CUFF.6701"; transcript_id "AT3G57300.2"; exon_number "13"; FPKM "0.0000000000"; frac "0.000000"; conf_lo "0.000000"; conf_hi "0.024018"; cov "0.000000";
Chr3	Cufflinks	exon	21203903	21203960	1	+	.	gene_id "CUFF.6701"; transcript_id "AT3G57300.2"; exon_number "14"; FPKM "0.0000000000"; frac "0.000000"; conf_lo "0.000000"; conf_hi "0.024018"; cov "0.000000";
Chr3	Cufflinks	exon	21204395	21204625	1	+	.	gene_id "CUFF.6701"; transcript_id "AT3G57300.2"; exon_number "15"; FPKM "0.0000000000"; frac "0.000000"; conf_lo "0.000000"; conf_hi "0.024018"; cov "0.000000";
Chr3	Cufflinks	exon	21204787	21204933	1	+	.	gene_id "CUFF.6701"; transcript_id "AT3G57300.2"; exon_number "16"; FPKM "0.0000000000"; frac "0.000000"; conf_lo "0.000000"; conf_hi "0.024018"; cov "0.000000";
Chr3	Cufflinks	exon	21205033	21205593	1	+	.	gene_id "CUFF.6701"; transcript_id "AT3G57300.2"; exon_number "17"; FPKM "0.0000000000"; frac "0.000000"; conf_lo "0.000000"; conf_hi "0.024018"; cov "0.000000";
Chr3	Cufflinks	exon	21205692	21205952	1	+	.	gene_id "CUFF.6701"; transcript_id "AT3G57300.2"; exon_number "18"; FPKM "0.0000000000"; frac "0.000000"; conf_lo "0.000000"; conf_hi "0.024018"; cov "0.000000";
Chr3	Cufflinks	exon	21206038	21206145	1	+	.	gene_id "CUFF.6701"; transcript_id "AT3G57300.2"; exon_number "19"; FPKM "0.0000000000"; frac "0.000000"; conf_lo "0.000000"; conf_hi "0.024018"; cov "0.000000";
Chr3	Cufflinks	exon	21206262	21206356	1	+	.	gene_id "CUFF.6701"; transcript_id "AT3G57300.2"; exon_number "20"; FPKM "0.0000000000"; frac "0.000000"; conf_lo "0.000000"; conf_hi "0.024018"; cov "0.000000";
Chr3	Cufflinks	exon	21206440	21206596	1	+	.	gene_id "CUFF.6701"; transcript_id "AT3G57300.2"; exon_number "21"; FPKM "0.0000000000"; frac "0.000000"; conf_lo "0.000000"; conf_hi "0.024018"; cov "0.000000";
Chr3	Cufflinks	exon	21206780	21206989	1	+	.	gene_id "CUFF.6701"; transcript_id "AT3G57300.2"; exon_number "22"; FPKM "0.0000000000"; frac "0.000000"; conf_lo "0.000000"; conf_hi "0.024018"; cov "0.000000";
Chr3	Cufflinks	exon	21207069	21207218	1	+	.	gene_id "CUFF.6701"; transcript_id "AT3G57300.2"; exon_number "23"; FPKM "0.0000000000"; frac "0.000000"; conf_lo "0.000000"; conf_hi "0.024018"; cov "0.000000";
Chr3	Cufflinks	exon	21207441	21207885	1	+	.	gene_id "CUFF.6701"; transcript_id "AT3G57300.2"; exon_number "24"; FPKM "0.0000000000"; frac "0.000000"; conf_lo "0.000000"; conf_hi "0.024018"; cov "0.000000";
Chr3	Cufflinks	transcript	21204969	21207945	529	+	.	gene_id "CUFF.6701"; transcript_id "CUFF.6701.5"; FPKM "2.2892033449"; frac "0.115176"; conf_lo "1.557734"; conf_hi "3.020673"; cov "11.949960"; full_read_support "yes";
Chr3	Cufflinks	exon	21204969	21204978	529	+	.	gene_id "CUFF.6701"; transcript_id "CUFF.6701.5"; exon_number "1"; FPKM "2.2892033449"; frac "0.115176"; conf_lo "1.557734"; conf_hi "3.020673"; cov "11.949960";
Chr3	Cufflinks	exon	21205078	21205593	529	+	.	gene_id "CUFF.6701"; transcript_id "CUFF.6701.5"; exon_number "2"; FPKM "2.2892033449"; frac "0.115176"; conf_lo "1.557734"; conf_hi "3.020673"; cov "11.949960";
Chr3	Cufflinks	exon	21205692	21205952	529	+	.	gene_id "CUFF.6701"; transcript_id "CUFF.6701.5"; exon_number "3"; FPKM "2.2892033449"; frac "0.115176"; conf_lo "1.557734"; conf_hi "3.020673"; cov "11.949960";
Chr3	Cufflinks	exon	21206038	21206145	529	+	.	gene_id "CUFF.6701"; transcript_id "CUFF.6701.5"; exon_number "4"; FPKM "2.2892033449"; frac "0.115176"; conf_lo "1.557734"; conf_hi "3.020673"; cov "11.949960";
Chr3	Cufflinks	exon	21206262	21206356	529	+	.	gene_id "CUFF.6701"; transcript_id "CUFF.6701.5"; exon_number "5"; FPKM "2.2892033449"; frac "0.115176"; conf_lo "1.557734"; conf_hi "3.020673"; cov "11.949960";
Chr3	Cufflinks	exon	21206440	21206596	529	+	.	gene_id "CUFF.6701"; transcript_id "CUFF.6701.5"; exon_number "6"; FPKM "2.2892033449"; frac "0.115176"; conf_lo "1.557734"; conf_hi "3.020673"; cov "11.949960";
Chr3	Cufflinks	exon	21206780	21206989	529	+	.	gene_id "CUFF.6701"; transcript_id "CUFF.6701.5"; exon_number "7"; FPKM "2.2892033449"; frac "0.115176"; conf_lo "1.557734"; conf_hi "3.020673"; cov "11.949960";
Chr3	Cufflinks	exon	21207069	21207218	529	+	.	gene_id "CUFF.6701"; transcript_id "CUFF.6701.5"; exon_number "8"; FPKM "2.2892033449"; frac "0.115176"; conf_lo "1.557734"; conf_hi "3.020673"; cov "11.949960";
Chr3	Cufflinks	exon	21207441	21207945	529	+	.	gene_id "CUFF.6701"; transcript_id "CUFF.6701.5"; exon_number "9"; FPKM "2.2892033449"; frac "0.115176"; conf_lo "1.557734"; conf_hi "3.020673"; cov "11.949960";
Chr3	Cufflinks	transcript	21208200	21208511	1	-	.	gene_id "AT3G57310"; transcript_id "AT3G57310.1"; FPKM "0.0000000000"; frac "0.000000"; conf_lo "0.000000"; conf_hi "0.000000"; cov "0.000000"; full_read_support "no";
Chr3	Cufflinks	exon	21208200	21208511	1	-	.	gene_id "AT3G57310"; transcript_id "AT3G57310.1"; exon_number "1"; FPKM "0.0000000000"; frac "0.000000"; conf_lo "0.000000"; conf_hi "0.000000"; cov "0.000000";
Chr3	Cufflinks	transcript	21209957	21210863	1000	+	.	gene_id "CUFF.6702"; transcript_id "AT3G57320.1"; FPKM "12.5330185549"; frac "0.895362"; conf_lo "9.705619"; conf_hi "15.360418"; cov "65.413261"; full_read_support "yes";
Chr3	Cufflinks	exon	21209957	21210147	1000	+	.	gene_id "CUFF.6702"; transcript_id "AT3G57320.1"; exon_number "1"; FPKM "12.5330185549"; frac "0.895362"; conf_lo "9.705619"; conf_hi "15.360418"; cov "65.413261";
Chr3	Cufflinks	exon	21210281	21210326	1000	+	.	gene_id "CUFF.6702"; transcript_id "AT3G57320.1"; exon_number "2"; FPKM "12.5330185549"; frac "0.895362"; conf_lo "9.705619"; conf_hi "15.360418"; cov "65.413261";
Chr3	Cufflinks	exon	21210408	21210499	1000	+	.	gene_id "CUFF.6702"; transcript_id "AT3G57320.1"; exon_number "3"; FPKM "12.5330185549"; frac "0.895362"; conf_lo "9.705619"; conf_hi "15.360418"; cov "65.413261";
Chr3	Cufflinks	exon	21210568	21210863	1000	+	.	gene_id "CUFF.6702"; transcript_id "AT3G57320.1"; exon_number "4"; FPKM "12.5330185549"; frac "0.895362"; conf_lo "9.705619"; conf_hi "15.360418"; cov "65.413261";
Chr3	Cufflinks	transcript	21209957	21210863	109	+	.	gene_id "CUFF.6702"; transcript_id "AT3G57320.2"; FPKM "1.3680005065"; frac "0.104638"; conf_lo "0.258665"; conf_hi "2.477336"; cov "7.139970"; full_read_support "yes";
Chr3	Cufflinks	exon	21209957	21210147	109	+	.	gene_id "CUFF.6702"; transcript_id "AT3G57320.2"; exon_number "1"; FPKM "1.3680005065"; frac "0.104638"; conf_lo "0.258665"; conf_hi "2.477336"; cov "7.139970";
Chr3	Cufflinks	exon	21210281	21210326	109	+	.	gene_id "CUFF.6702"; transcript_id "AT3G57320.2"; exon_number "2"; FPKM "1.3680005065"; frac "0.104638"; conf_lo "0.258665"; conf_hi "2.477336"; cov "7.139970";
Chr3	Cufflinks	exon	21210408	21210499	109	+	.	gene_id "CUFF.6702"; transcript_id "AT3G57320.2"; exon_number "3"; FPKM "1.3680005065"; frac "0.104638"; conf_lo "0.258665"; conf_hi "2.477336"; cov "7.139970";
Chr3	Cufflinks	exon	21210539	21210863	109	+	.	gene_id "CUFF.6702"; transcript_id "AT3G57320.2"; exon_number "4"; FPKM "1.3680005065"; frac "0.104638"; conf_lo "0.258665"; conf_hi "2.477336"; cov "7.139970";
Chr3	Cufflinks	transcript	21211212	21216520	1000	-	.	gene_id "CUFF.6703"; transcript_id "CUFF.6703.1"; FPKM "7.3500557048"; frac "0.607652"; conf_lo "6.502482"; conf_hi "8.197629"; cov "38.334010"; full_read_support "yes";
Chr3	Cufflinks	exon	21211212	21212320	1000	-	.	gene_id "CUFF.6703"; transcript_id "CUFF.6703.1"; exon_number "1"; FPKM "7.3500557048"; frac "0.607652"; conf_lo "6.502482"; conf_hi "8.197629"; cov "38.334010";
Chr3	Cufflinks	exon	21212405	21212576	1000	-	.	gene_id "CUFF.6703"; transcript_id "CUFF.6703.1"; exon_number "2"; FPKM "7.3500557048"; frac "0.607652"; conf_lo "6.502482"; conf_hi "8.197629"; cov "38.334010";
Chr3	Cufflinks	exon	21212669	21212824	1000	-	.	gene_id "CUFF.6703"; transcript_id "CUFF.6703.1"; exon_number "3"; FPKM "7.3500557048"; frac "0.607652"; conf_lo "6.502482"; conf_hi "8.197629"; cov "38.334010";
Chr3	Cufflinks	exon	21212902	21214826	1000	-	.	gene_id "CUFF.6703"; transcript_id "CUFF.6703.1"; exon_number "4"; FPKM "7.3500557048"; frac "0.607652"; conf_lo "6.502482"; conf_hi "8.197629"; cov "38.334010";
Chr3	Cufflinks	exon	21214916	21214970	1000	-	.	gene_id "CUFF.6703"; transcript_id "CUFF.6703.1"; exon_number "5"; FPKM "7.3500557048"; frac "0.607652"; conf_lo "6.502482"; conf_hi "8.197629"; cov "38.334010";
Chr3	Cufflinks	exon	21216205	21216520	1000	-	.	gene_id "CUFF.6703"; transcript_id "CUFF.6703.1"; exon_number "6"; FPKM "7.3500557048"; frac "0.607652"; conf_lo "6.502482"; conf_hi "8.197629"; cov "38.334010";
Chr3	Cufflinks	transcript	21211456	21216375	741	-	.	gene_id "CUFF.6703"; transcript_id "AT3G57330.1"; FPKM "5.4524535868"; frac "0.392348"; conf_lo "4.646234"; conf_hi "6.258674"; cov "28.437119"; full_read_support "yes";
Chr3	Cufflinks	exon	21211456	21211954	741	-	.	gene_id "CUFF.6703"; transcript_id "AT3G57330.1"; exon_number "1"; FPKM "5.4524535868"; frac "0.392348"; conf_lo "4.646234"; conf_hi "6.258674"; cov "28.437119";
Chr3	Cufflinks	exon	21212022	21212320	741	-	.	gene_id "CUFF.6703"; transcript_id "AT3G57330.1"; exon_number "2"; FPKM "5.4524535868"; frac "0.392348"; conf_lo "4.646234"; conf_hi "6.258674"; cov "28.437119";
Chr3	Cufflinks	exon	21212405	21212576	741	-	.	gene_id "CUFF.6703"; transcript_id "AT3G57330.1"; exon_number "3"; FPKM "5.4524535868"; frac "0.392348"; conf_lo "4.646234"; conf_hi "6.258674"; cov "28.437119";
Chr3	Cufflinks	exon	21212669	21212824	741	-	.	gene_id "CUFF.6703"; transcript_id "AT3G57330.1"; exon_number "4"; FPKM "5.4524535868"; frac "0.392348"; conf_lo "4.646234"; conf_hi "6.258674"; cov "28.437119";
Chr3	Cufflinks	exon	21212902	21214826	741	-	.	gene_id "CUFF.6703"; transcript_id "AT3G57330.1"; exon_number "5"; FPKM "5.4524535868"; frac "0.392348"; conf_lo "4.646234"; conf_hi "6.258674"; cov "28.437119";
Chr3	Cufflinks	exon	21214916	21214970	741	-	.	gene_id "CUFF.6703"; transcript_id "AT3G57330.1"; exon_number "6"; FPKM "5.4524535868"; frac "0.392348"; conf_lo "4.646234"; conf_hi "6.258674"; cov "28.437119";
Chr3	Cufflinks	exon	21216205	21216375	741	-	.	gene_id "CUFF.6703"; transcript_id "AT3G57330.1"; exon_number "7"; FPKM "5.4524535868"; frac "0.392348"; conf_lo "4.646234"; conf_hi "6.258674"; cov "28.437119";
Chr3	Cufflinks	transcript	21215005	21215406	1000	-	.	gene_id "CUFF.6704"; transcript_id "CUFF.6704.1"; FPKM "4.2890162634"; frac "1.000000"; conf_lo "1.996441"; conf_hi "6.581592"; cov "22.318873"; full_read_support "yes";
Chr3	Cufflinks	exon	21215005	21215406	1000	-	.	gene_id "CUFF.6704"; transcript_id "CUFF.6704.1"; exon_number "1"; FPKM "4.2890162634"; frac "1.000000"; conf_lo "1.996441"; conf_hi "6.581592"; cov "22.318873";
Chr3	Cufflinks	transcript	21225540	21226692	1000	+	.	gene_id "CUFF.6705"; transcript_id "AT3G57360.1"; FPKM "2.8303387651"; frac "0.714362"; conf_lo "1.788569"; conf_hi "3.872108"; cov "14.778207"; full_read_support "yes";
Chr3	Cufflinks	exon	21225540	21225683	1000	+	.	gene_id "CUFF.6705"; transcript_id "AT3G57360.1"; exon_number "1"; FPKM "2.8303387651"; frac "0.714362"; conf_lo "1.788569"; conf_hi "3.872108"; cov "14.778207";
Chr3	Cufflinks	exon	21225781	21225912	1000	+	.	gene_id "CUFF.6705"; transcript_id "AT3G57360.1"; exon_number "2"; FPKM "2.8303387651"; frac "0.714362"; conf_lo "1.788569"; conf_hi "3.872108"; cov "14.778207";
Chr3	Cufflinks	exon	21226015	21226398	1000	+	.	gene_id "CUFF.6705"; transcript_id "AT3G57360.1"; exon_number "3"; FPKM "2.8303387651"; frac "0.714362"; conf_lo "1.788569"; conf_hi "3.872108"; cov "14.778207";
Chr3	Cufflinks	exon	21226486	21226692	1000	+	.	gene_id "CUFF.6705"; transcript_id "AT3G57360.1"; exon_number "4"; FPKM "2.8303387651"; frac "0.714362"; conf_lo "1.788569"; conf_hi "3.872108"; cov "14.778207";
Chr3	Cufflinks	transcript	21225540	21227137	220	+	.	gene_id "CUFF.6705"; transcript_id "CUFF.6705.2"; FPKM "0.6228060262"; frac "0.285638"; conf_lo "0.247488"; conf_hi "0.998124"; cov "3.251892"; full_read_support "yes";
Chr3	Cufflinks	exon	21225540	21225683	220	+	.	gene_id "CUFF.6705"; transcript_id "CUFF.6705.2"; exon_number "1"; FPKM "0.6228060262"; frac "0.285638"; conf_lo "0.247488"; conf_hi "0.998124"; cov "3.251892";
Chr3	Cufflinks	exon	21225780	21225912	220	+	.	gene_id "CUFF.6705"; transcript_id "CUFF.6705.2"; exon_number "2"; FPKM "0.6228060262"; frac "0.285638"; conf_lo "0.247488"; conf_hi "0.998124"; cov "3.251892";
Chr3	Cufflinks	exon	21226015	21227137	220	+	.	gene_id "CUFF.6705"; transcript_id "CUFF.6705.2"; exon_number "3"; FPKM "0.6228060262"; frac "0.285638"; conf_lo "0.247488"; conf_hi "0.998124"; cov "3.251892";
Chr3	Cufflinks	transcript	21226839	21228475	1	-	.	gene_id "AT3G57370"; transcript_id "AT3G57370.1"; FPKM "0.0000000000"; frac "0.000000"; conf_lo "0.000000"; conf_hi "0.106060"; cov "0.000000"; full_read_support "no";
Chr3	Cufflinks	exon	21226839	21226972	1	-	.	gene_id "AT3G57370"; transcript_id "AT3G57370.1"; exon_number "1"; FPKM "0.0000000000"; frac "0.000000"; conf_lo "0.000000"; conf_hi "0.106060"; cov "0.000000";
Chr3	Cufflinks	exon	21227068	21227147	1	-	.	gene_id "AT3G57370"; transcript_id "AT3G57370.1"; exon_number "2"; FPKM "0.0000000000"; frac "0.000000"; conf_lo "0.000000"; conf_hi "0.106060"; cov "0.000000";
Chr3	Cufflinks	exon	21227260	21227348	1	-	.	gene_id "AT3G57370"; transcript_id "AT3G57370.1"; exon_number "3"; FPKM "0.0000000000"; frac "0.000000"; conf_lo "0.000000"; conf_hi "0.106060"; cov "0.000000";
Chr3	Cufflinks	exon	21227429	21227550	1	-	.	gene_id "AT3G57370"; transcript_id "AT3G57370.1"; exon_number "4"; FPKM "0.0000000000"; frac "0.000000"; conf_lo "0.000000"; conf_hi "0.106060"; cov "0.000000";
Chr3	Cufflinks	exon	21227646	21227769	1	-	.	gene_id "AT3G57370"; transcript_id "AT3G57370.1"; exon_number "5"; FPKM "0.0000000000"; frac "0.000000"; conf_lo "0.000000"; conf_hi "0.106060"; cov "0.000000";
Chr3	Cufflinks	exon	21227860	21227884	1	-	.	gene_id "AT3G57370"; transcript_id "AT3G57370.1"; exon_number "6"; FPKM "0.0000000000"; frac "0.000000"; conf_lo "0.000000"; conf_hi "0.106060"; cov "0.000000";
Chr3	Cufflinks	exon	21227967	21228475	1	-	.	gene_id "AT3G57370"; transcript_id "AT3G57370.1"; exon_number "7"; FPKM "0.0000000000"; frac "0.000000"; conf_lo "0.000000"; conf_hi "0.106060"; cov "0.000000";
Chr3	Cufflinks	transcript	21238433	21240228	1000	+	.	gene_id "AT3G57400"; transcript_id "AT3G57400.1"; FPKM "6.8280251205"; frac "1.000000"; conf_lo "5.782938"; conf_hi "7.873112"; cov "35.637968"; full_read_support "yes";
Chr3	Cufflinks	exon	21238433	21240228	1000	+	.	gene_id "AT3G57400"; transcript_id "AT3G57400.1"; exon_number "1"; FPKM "6.8280251205"; frac "1.000000"; conf_lo "5.782938"; conf_hi "7.873112"; cov "35.637968";
Chr3	Cufflinks	transcript	21243136	21251131	474	-	.	gene_id "CUFF.6706"; transcript_id "CUFF.6706.1"; FPKM "5.9118471673"; frac "0.264954"; conf_lo "5.120939"; conf_hi "6.702755"; cov "30.858524"; full_read_support "yes";
Chr3	Cufflinks	exon	21243136	21243728	474	-	.	gene_id "CUFF.6706"; transcript_id "CUFF.6706.1"; exon_number "1"; FPKM "5.9118471673"; frac "0.264954"; conf_lo "5.120939"; conf_hi "6.702755"; cov "30.858524";
Chr3	Cufflinks	exon	21243821	21244047	474	-	.	gene_id "CUFF.6706"; transcript_id "CUFF.6706.1"; exon_number "2"; FPKM "5.9118471673"; frac "0.264954"; conf_lo "5.120939"; conf_hi "6.702755"; cov "30.858524";
Chr3	Cufflinks	exon	21244160	21244376	474	-	.	gene_id "CUFF.6706"; transcript_id "CUFF.6706.1"; exon_number "3"; FPKM "5.9118471673"; frac "0.264954"; conf_lo "5.120939"; conf_hi "6.702755"; cov "30.858524";
Chr3	Cufflinks	exon	21244624	21244725	474	-	.	gene_id "CUFF.6706"; transcript_id "CUFF.6706.1"; exon_number "4"; FPKM "5.9118471673"; frac "0.264954"; conf_lo "5.120939"; conf_hi "6.702755"; cov "30.858524";
Chr3	Cufflinks	exon	21244926	21244988	474	-	.	gene_id "CUFF.6706"; transcript_id "CUFF.6706.1"; exon_number "5"; FPKM "5.9118471673"; frac "0.264954"; conf_lo "5.120939"; conf_hi "6.702755"; cov "30.858524";
Chr3	Cufflinks	exon	21245376	21245501	474	-	.	gene_id "CUFF.6706"; transcript_id "CUFF.6706.1"; exon_number "6"; FPKM "5.9118471673"; frac "0.264954"; conf_lo "5.120939"; conf_hi "6.702755"; cov "30.858524";
Chr3	Cufflinks	exon	21245588	21245728	474	-	.	gene_id "CUFF.6706"; transcript_id "CUFF.6706.1"; exon_number "7"; FPKM "5.9118471673"; frac "0.264954"; conf_lo "5.120939"; conf_hi "6.702755"; cov "30.858524";
Chr3	Cufflinks	exon	21245803	21245813	474	-	.	gene_id "CUFF.6706"; transcript_id "CUFF.6706.1"; exon_number "8"; FPKM "5.9118471673"; frac "0.264954"; conf_lo "5.120939"; conf_hi "6.702755"; cov "30.858524";
Chr3	Cufflinks	exon	21245938	21246085	474	-	.	gene_id "CUFF.6706"; transcript_id "CUFF.6706.1"; exon_number "9"; FPKM "5.9118471673"; frac "0.264954"; conf_lo "5.120939"; conf_hi "6.702755"; cov "30.858524";
Chr3	Cufflinks	exon	21246245	21246373	474	-	.	gene_id "CUFF.6706"; transcript_id "CUFF.6706.1"; exon_number "10"; FPKM "5.9118471673"; frac "0.264954"; conf_lo "5.120939"; conf_hi "6.702755"; cov "30.858524";
Chr3	Cufflinks	exon	21246554	21246691	474	-	.	gene_id "CUFF.6706"; transcript_id "CUFF.6706.1"; exon_number "11"; FPKM "5.9118471673"; frac "0.264954"; conf_lo "5.120939"; conf_hi "6.702755"; cov "30.858524";
Chr3	Cufflinks	exon	21246775	21246843	474	-	.	gene_id "CUFF.6706"; transcript_id "CUFF.6706.1"; exon_number "12"; FPKM "5.9118471673"; frac "0.264954"; conf_lo "5.120939"; conf_hi "6.702755"; cov "30.858524";
Chr3	Cufflinks	exon	21246917	21246985	474	-	.	gene_id "CUFF.6706"; transcript_id "CUFF.6706.1"; exon_number "13"; FPKM "5.9118471673"; frac "0.264954"; conf_lo "5.120939"; conf_hi "6.702755"; cov "30.858524";
Chr3	Cufflinks	exon	21247429	21247587	474	-	.	gene_id "CUFF.6706"; transcript_id "CUFF.6706.1"; exon_number "14"; FPKM "5.9118471673"; frac "0.264954"; conf_lo "5.120939"; conf_hi "6.702755"; cov "30.858524";
Chr3	Cufflinks	exon	21247675	21247775	474	-	.	gene_id "CUFF.6706"; transcript_id "CUFF.6706.1"; exon_number "15"; FPKM "5.9118471673"; frac "0.264954"; conf_lo "5.120939"; conf_hi "6.702755"; cov "30.858524";
Chr3	Cufflinks	exon	21247866	21248016	474	-	.	gene_id "CUFF.6706"; transcript_id "CUFF.6706.1"; exon_number "16"; FPKM "5.9118471673"; frac "0.264954"; conf_lo "5.120939"; conf_hi "6.702755"; cov "30.858524";
Chr3	Cufflinks	exon	21248093	21248252	474	-	.	gene_id "CUFF.6706"; transcript_id "CUFF.6706.1"; exon_number "17"; FPKM "5.9118471673"; frac "0.264954"; conf_lo "5.120939"; conf_hi "6.702755"; cov "30.858524";
Chr3	Cufflinks	exon	21248390	21248522	474	-	.	gene_id "CUFF.6706"; transcript_id "CUFF.6706.1"; exon_number "18"; FPKM "5.9118471673"; frac "0.264954"; conf_lo "5.120939"; conf_hi "6.702755"; cov "30.858524";
Chr3	Cufflinks	exon	21248663	21248840	474	-	.	gene_id "CUFF.6706"; transcript_id "CUFF.6706.1"; exon_number "19"; FPKM "5.9118471673"; frac "0.264954"; conf_lo "5.120939"; conf_hi "6.702755"; cov "30.858524";
Chr3	Cufflinks	exon	21248928	21249164	474	-	.	gene_id "CUFF.6706"; transcript_id "CUFF.6706.1"; exon_number "20"; FPKM "5.9118471673"; frac "0.264954"; conf_lo "5.120939"; conf_hi "6.702755"; cov "30.858524";
Chr3	Cufflinks	exon	21249248	21249316	474	-	.	gene_id "CUFF.6706"; transcript_id "CUFF.6706.1"; exon_number "21"; FPKM "5.9118471673"; frac "0.264954"; conf_lo "5.120939"; conf_hi "6.702755"; cov "30.858524";
Chr3	Cufflinks	exon	21249491	21249590	474	-	.	gene_id "CUFF.6706"; transcript_id "CUFF.6706.1"; exon_number "22"; FPKM "5.9118471673"; frac "0.264954"; conf_lo "5.120939"; conf_hi "6.702755"; cov "30.858524";
Chr3	Cufflinks	exon	21249754	21249859	474	-	.	gene_id "CUFF.6706"; transcript_id "CUFF.6706.1"; exon_number "23"; FPKM "5.9118471673"; frac "0.264954"; conf_lo "5.120939"; conf_hi "6.702755"; cov "30.858524";
Chr3	Cufflinks	exon	21250821	21250845	474	-	.	gene_id "CUFF.6706"; transcript_id "CUFF.6706.1"; exon_number "24"; FPKM "5.9118471673"; frac "0.264954"; conf_lo "5.120939"; conf_hi "6.702755"; cov "30.858524";
Chr3	Cufflinks	exon	21250982	21251131	474	-	.	gene_id "CUFF.6706"; transcript_id "CUFF.6706.1"; exon_number "25"; FPKM "5.9118471673"; frac "0.264954"; conf_lo "5.120939"; conf_hi "6.702755"; cov "30.858524";
Chr3	Cufflinks	transcript	21243136	21251131	339	-	.	gene_id "CUFF.6706"; transcript_id "CUFF.6706.2"; FPKM "4.2267757986"; frac "0.197095"; conf_lo "3.574127"; conf_hi "4.879425"; cov "22.062827"; full_read_support "yes";
Chr3	Cufflinks	exon	21243136	21243728	339	-	.	gene_id "CUFF.6706"; transcript_id "CUFF.6706.2"; exon_number "1"; FPKM "4.2267757986"; frac "0.197095"; conf_lo "3.574127"; conf_hi "4.879425"; cov "22.062827";
Chr3	Cufflinks	exon	21243821	21244047	339	-	.	gene_id "CUFF.6706"; transcript_id "CUFF.6706.2"; exon_number "2"; FPKM "4.2267757986"; frac "0.197095"; conf_lo "3.574127"; conf_hi "4.879425"; cov "22.062827";
Chr3	Cufflinks	exon	21244160	21244376	339	-	.	gene_id "CUFF.6706"; transcript_id "CUFF.6706.2"; exon_number "3"; FPKM "4.2267757986"; frac "0.197095"; conf_lo "3.574127"; conf_hi "4.879425"; cov "22.062827";
Chr3	Cufflinks	exon	21244624	21244725	339	-	.	gene_id "CUFF.6706"; transcript_id "CUFF.6706.2"; exon_number "4"; FPKM "4.2267757986"; frac "0.197095"; conf_lo "3.574127"; conf_hi "4.879425"; cov "22.062827";
Chr3	Cufflinks	exon	21244925	21244988	339	-	.	gene_id "CUFF.6706"; transcript_id "CUFF.6706.2"; exon_number "5"; FPKM "4.2267757986"; frac "0.197095"; conf_lo "3.574127"; conf_hi "4.879425"; cov "22.062827";
Chr3	Cufflinks	exon	21245376	21245501	339	-	.	gene_id "CUFF.6706"; transcript_id "CUFF.6706.2"; exon_number "6"; FPKM "4.2267757986"; frac "0.197095"; conf_lo "3.574127"; conf_hi "4.879425"; cov "22.062827";
Chr3	Cufflinks	exon	21245588	21245728	339	-	.	gene_id "CUFF.6706"; transcript_id "CUFF.6706.2"; exon_number "7"; FPKM "4.2267757986"; frac "0.197095"; conf_lo "3.574127"; conf_hi "4.879425"; cov "22.062827";
Chr3	Cufflinks	exon	21245803	21245813	339	-	.	gene_id "CUFF.6706"; transcript_id "CUFF.6706.2"; exon_number "8"; FPKM "4.2267757986"; frac "0.197095"; conf_lo "3.574127"; conf_hi "4.879425"; cov "22.062827";
Chr3	Cufflinks	exon	21245938	21246085	339	-	.	gene_id "CUFF.6706"; transcript_id "CUFF.6706.2"; exon_number "9"; FPKM "4.2267757986"; frac "0.197095"; conf_lo "3.574127"; conf_hi "4.879425"; cov "22.062827";
Chr3	Cufflinks	exon	21246245	21246373	339	-	.	gene_id "CUFF.6706"; transcript_id "CUFF.6706.2"; exon_number "10"; FPKM "4.2267757986"; frac "0.197095"; conf_lo "3.574127"; conf_hi "4.879425"; cov "22.062827";
Chr3	Cufflinks	exon	21246554	21246691	339	-	.	gene_id "CUFF.6706"; transcript_id "CUFF.6706.2"; exon_number "11"; FPKM "4.2267757986"; frac "0.197095"; conf_lo "3.574127"; conf_hi "4.879425"; cov "22.062827";
Chr3	Cufflinks	exon	21246775	21246843	339	-	.	gene_id "CUFF.6706"; transcript_id "CUFF.6706.2"; exon_number "12"; FPKM "4.2267757986"; frac "0.197095"; conf_lo "3.574127"; conf_hi "4.879425"; cov "22.062827";
Chr3	Cufflinks	exon	21246917	21246985	339	-	.	gene_id "CUFF.6706"; transcript_id "CUFF.6706.2"; exon_number "13"; FPKM "4.2267757986"; frac "0.197095"; conf_lo "3.574127"; conf_hi "4.879425"; cov "22.062827";
Chr3	Cufflinks	exon	21247429	21247587	339	-	.	gene_id "CUFF.6706"; transcript_id "CUFF.6706.2"; exon_number "14"; FPKM "4.2267757986"; frac "0.197095"; conf_lo "3.574127"; conf_hi "4.879425"; cov "22.062827";
Chr3	Cufflinks	exon	21247675	21247775	339	-	.	gene_id "CUFF.6706"; transcript_id "CUFF.6706.2"; exon_number "15"; FPKM "4.2267757986"; frac "0.197095"; conf_lo "3.574127"; conf_hi "4.879425"; cov "22.062827";
Chr3	Cufflinks	exon	21247866	21248016	339	-	.	gene_id "CUFF.6706"; transcript_id "CUFF.6706.2"; exon_number "16"; FPKM "4.2267757986"; frac "0.197095"; conf_lo "3.574127"; conf_hi "4.879425"; cov "22.062827";
Chr3	Cufflinks	exon	21248093	21248252	339	-	.	gene_id "CUFF.6706"; transcript_id "CUFF.6706.2"; exon_number "17"; FPKM "4.2267757986"; frac "0.197095"; conf_lo "3.574127"; conf_hi "4.879425"; cov "22.062827";
Chr3	Cufflinks	exon	21248390	21248522	339	-	.	gene_id "CUFF.6706"; transcript_id "CUFF.6706.2"; exon_number "18"; FPKM "4.2267757986"; frac "0.197095"; conf_lo "3.574127"; conf_hi "4.879425"; cov "22.062827";
Chr3	Cufflinks	exon	21248663	21248840	339	-	.	gene_id "CUFF.6706"; transcript_id "CUFF.6706.2"; exon_number "19"; FPKM "4.2267757986"; frac "0.197095"; conf_lo "3.574127"; conf_hi "4.879425"; cov "22.062827";
Chr3	Cufflinks	exon	21248928	21249164	339	-	.	gene_id "CUFF.6706"; transcript_id "CUFF.6706.2"; exon_number "20"; FPKM "4.2267757986"; frac "0.197095"; conf_lo "3.574127"; conf_hi "4.879425"; cov "22.062827";
Chr3	Cufflinks	exon	21249248	21249316	339	-	.	gene_id "CUFF.6706"; transcript_id "CUFF.6706.2"; exon_number "21"; FPKM "4.2267757986"; frac "0.197095"; conf_lo "3.574127"; conf_hi "4.879425"; cov "22.062827";
Chr3	Cufflinks	exon	21249491	21249592	339	-	.	gene_id "CUFF.6706"; transcript_id "CUFF.6706.2"; exon_number "22"; FPKM "4.2267757986"; frac "0.197095"; conf_lo "3.574127"; conf_hi "4.879425"; cov "22.062827";
Chr3	Cufflinks	exon	21249756	21249858	339	-	.	gene_id "CUFF.6706"; transcript_id "CUFF.6706.2"; exon_number "23"; FPKM "4.2267757986"; frac "0.197095"; conf_lo "3.574127"; conf_hi "4.879425"; cov "22.062827";
Chr3	Cufflinks	exon	21250820	21251131	339	-	.	gene_id "CUFF.6706"; transcript_id "CUFF.6706.2"; exon_number "24"; FPKM "4.2267757986"; frac "0.197095"; conf_lo "3.574127"; conf_hi "4.879425"; cov "22.062827";
Chr3	Cufflinks	transcript	21243136	21251100	1000	-	.	gene_id "CUFF.6706"; transcript_id "AT3G57410.1"; FPKM "12.4554242125"; frac "0.537951"; conf_lo "11.271529"; conf_hi "13.639320"; cov "65.014538"; full_read_support "no";
Chr3	Cufflinks	exon	21243136	21243498	1000	-	.	gene_id "CUFF.6706"; transcript_id "AT3G57410.1"; exon_number "1"; FPKM "12.4554242125"; frac "0.537951"; conf_lo "11.271529"; conf_hi "13.639320"; cov "65.014538";
Chr3	Cufflinks	exon	21243591	21243728	1000	-	.	gene_id "CUFF.6706"; transcript_id "AT3G57410.1"; exon_number "2"; FPKM "12.4554242125"; frac "0.537951"; conf_lo "11.271529"; conf_hi "13.639320"; cov "65.014538";
Chr3	Cufflinks	exon	21243821	21244047	1000	-	.	gene_id "CUFF.6706"; transcript_id "AT3G57410.1"; exon_number "3"; FPKM "12.4554242125"; frac "0.537951"; conf_lo "11.271529"; conf_hi "13.639320"; cov "65.014538";
Chr3	Cufflinks	exon	21244160	21244376	1000	-	.	gene_id "CUFF.6706"; transcript_id "AT3G57410.1"; exon_number "4"; FPKM "12.4554242125"; frac "0.537951"; conf_lo "11.271529"; conf_hi "13.639320"; cov "65.014538";
Chr3	Cufflinks	exon	21244624	21244725	1000	-	.	gene_id "CUFF.6706"; transcript_id "AT3G57410.1"; exon_number "5"; FPKM "12.4554242125"; frac "0.537951"; conf_lo "11.271529"; conf_hi "13.639320"; cov "65.014538";
Chr3	Cufflinks	exon	21244926	21244988	1000	-	.	gene_id "CUFF.6706"; transcript_id "AT3G57410.1"; exon_number "6"; FPKM "12.4554242125"; frac "0.537951"; conf_lo "11.271529"; conf_hi "13.639320"; cov "65.014538";
Chr3	Cufflinks	exon	21245376	21245501	1000	-	.	gene_id "CUFF.6706"; transcript_id "AT3G57410.1"; exon_number "7"; FPKM "12.4554242125"; frac "0.537951"; conf_lo "11.271529"; conf_hi "13.639320"; cov "65.014538";
Chr3	Cufflinks	exon	21245588	21245728	1000	-	.	gene_id "CUFF.6706"; transcript_id "AT3G57410.1"; exon_number "8"; FPKM "12.4554242125"; frac "0.537951"; conf_lo "11.271529"; conf_hi "13.639320"; cov "65.014538";
Chr3	Cufflinks	exon	21245803	21245813	1000	-	.	gene_id "CUFF.6706"; transcript_id "AT3G57410.1"; exon_number "9"; FPKM "12.4554242125"; frac "0.537951"; conf_lo "11.271529"; conf_hi "13.639320"; cov "65.014538";
Chr3	Cufflinks	exon	21245938	21246085	1000	-	.	gene_id "CUFF.6706"; transcript_id "AT3G57410.1"; exon_number "10"; FPKM "12.4554242125"; frac "0.537951"; conf_lo "11.271529"; conf_hi "13.639320"; cov "65.014538";
Chr3	Cufflinks	exon	21246245	21246373	1000	-	.	gene_id "CUFF.6706"; transcript_id "AT3G57410.1"; exon_number "11"; FPKM "12.4554242125"; frac "0.537951"; conf_lo "11.271529"; conf_hi "13.639320"; cov "65.014538";
Chr3	Cufflinks	exon	21246554	21246691	1000	-	.	gene_id "CUFF.6706"; transcript_id "AT3G57410.1"; exon_number "12"; FPKM "12.4554242125"; frac "0.537951"; conf_lo "11.271529"; conf_hi "13.639320"; cov "65.014538";
Chr3	Cufflinks	exon	21246775	21246843	1000	-	.	gene_id "CUFF.6706"; transcript_id "AT3G57410.1"; exon_number "13"; FPKM "12.4554242125"; frac "0.537951"; conf_lo "11.271529"; conf_hi "13.639320"; cov "65.014538";
Chr3	Cufflinks	exon	21246917	21246985	1000	-	.	gene_id "CUFF.6706"; transcript_id "AT3G57410.1"; exon_number "14"; FPKM "12.4554242125"; frac "0.537951"; conf_lo "11.271529"; conf_hi "13.639320"; cov "65.014538";
Chr3	Cufflinks	exon	21247429	21247587	1000	-	.	gene_id "CUFF.6706"; transcript_id "AT3G57410.1"; exon_number "15"; FPKM "12.4554242125"; frac "0.537951"; conf_lo "11.271529"; conf_hi "13.639320"; cov "65.014538";
Chr3	Cufflinks	exon	21247675	21247775	1000	-	.	gene_id "CUFF.6706"; transcript_id "AT3G57410.1"; exon_number "16"; FPKM "12.4554242125"; frac "0.537951"; conf_lo "11.271529"; conf_hi "13.639320"; cov "65.014538";
Chr3	Cufflinks	exon	21247866	21248016	1000	-	.	gene_id "CUFF.6706"; transcript_id "AT3G57410.1"; exon_number "17"; FPKM "12.4554242125"; frac "0.537951"; conf_lo "11.271529"; conf_hi "13.639320"; cov "65.014538";
Chr3	Cufflinks	exon	21248093	21248252	1000	-	.	gene_id "CUFF.6706"; transcript_id "AT3G57410.1"; exon_number "18"; FPKM "12.4554242125"; frac "0.537951"; conf_lo "11.271529"; conf_hi "13.639320"; cov "65.014538";
Chr3	Cufflinks	exon	21248390	21248522	1000	-	.	gene_id "CUFF.6706"; transcript_id "AT3G57410.1"; exon_number "19"; FPKM "12.4554242125"; frac "0.537951"; conf_lo "11.271529"; conf_hi "13.639320"; cov "65.014538";
Chr3	Cufflinks	exon	21248663	21248840	1000	-	.	gene_id "CUFF.6706"; transcript_id "AT3G57410.1"; exon_number "20"; FPKM "12.4554242125"; frac "0.537951"; conf_lo "11.271529"; conf_hi "13.639320"; cov "65.014538";
Chr3	Cufflinks	exon	21248928	21249164	1000	-	.	gene_id "CUFF.6706"; transcript_id "AT3G57410.1"; exon_number "21"; FPKM "12.4554242125"; frac "0.537951"; conf_lo "11.271529"; conf_hi "13.639320"; cov "65.014538";
Chr3	Cufflinks	exon	21249248	21249316	1000	-	.	gene_id "CUFF.6706"; transcript_id "AT3G57410.1"; exon_number "22"; FPKM "12.4554242125"; frac "0.537951"; conf_lo "11.271529"; conf_hi "13.639320"; cov "65.014538";
Chr3	Cufflinks	exon	21249491	21249590	1000	-	.	gene_id "CUFF.6706"; transcript_id "AT3G57410.1"; exon_number "23"; FPKM "12.4554242125"; frac "0.537951"; conf_lo "11.271529"; conf_hi "13.639320"; cov "65.014538";
Chr3	Cufflinks	exon	21249754	21249858	1000	-	.	gene_id "CUFF.6706"; transcript_id "AT3G57410.1"; exon_number "24"; FPKM "12.4554242125"; frac "0.537951"; conf_lo "11.271529"; conf_hi "13.639320"; cov "65.014538";
Chr3	Cufflinks	exon	21250820	21250845	1000	-	.	gene_id "CUFF.6706"; transcript_id "AT3G57410.1"; exon_number "25"; FPKM "12.4554242125"; frac "0.537951"; conf_lo "11.271529"; conf_hi "13.639320"; cov "65.014538";
Chr3	Cufflinks	exon	21250982	21251100	1000	-	.	gene_id "CUFF.6706"; transcript_id "AT3G57410.1"; exon_number "26"; FPKM "12.4554242125"; frac "0.537951"; conf_lo "11.271529"; conf_hi "13.639320"; cov "65.014538";
Chr3	Cufflinks	transcript	21252419	21255276	1000	-	.	gene_id "AT3G57420"; transcript_id "AT3G57420.1"; FPKM "7.7747544847"; frac "1.000000"; conf_lo "6.851009"; conf_hi "8.698500"; cov "40.591846"; full_read_support "yes";
Chr3	Cufflinks	exon	21252419	21253084	1000	-	.	gene_id "AT3G57420"; transcript_id "AT3G57420.1"; exon_number "1"; FPKM "7.7747544847"; frac "1.000000"; conf_lo "6.851009"; conf_hi "8.698500"; cov "40.591846";
Chr3	Cufflinks	exon	21253206	21253332	1000	-	.	gene_id "AT3G57420"; transcript_id "AT3G57420.1"; exon_number "2"; FPKM "7.7747544847"; frac "1.000000"; conf_lo "6.851009"; conf_hi "8.698500"; cov "40.591846";
Chr3	Cufflinks	exon	21253425	21255276	1000	-	.	gene_id "AT3G57420"; transcript_id "AT3G57420.1"; exon_number "3"; FPKM "7.7747544847"; frac "1.000000"; conf_lo "6.851009"; conf_hi "8.698500"; cov "40.591846";
Chr3	Cufflinks	transcript	21255635	21258480	1000	-	.	gene_id "AT3G57430"; transcript_id "AT3G57430.1"; FPKM "3.3830770004"; frac "1.000000"; conf_lo "2.815593"; conf_hi "3.950561"; cov "17.661360"; full_read_support "yes";
Chr3	Cufflinks	exon	21255635	21258480	1000	-	.	gene_id "AT3G57430"; transcript_id "AT3G57430.1"; exon_number "1"; FPKM "3.3830770004"; frac "1.000000"; conf_lo "2.815593"; conf_hi "3.950561"; cov "17.661360";
Chr3	Cufflinks	transcript	21258680	21260596	1000	+	.	gene_id "AT3G57440"; transcript_id "AT3G57440.1"; FPKM "0.6309120215"; frac "1.000000"; conf_lo "0.223540"; conf_hi "1.038284"; cov "3.283565"; full_read_support "no";
Chr3	Cufflinks	exon	21258680	21258820	1000	+	.	gene_id "AT3G57440"; transcript_id "AT3G57440.1"; exon_number "1"; FPKM "0.6309120215"; frac "1.000000"; conf_lo "0.223540"; conf_hi "1.038284"; cov "3.283565";
Chr3	Cufflinks	exon	21258933	21259131	1000	+	.	gene_id "AT3G57440"; transcript_id "AT3G57440.1"; exon_number "2"; FPKM "0.6309120215"; frac "1.000000"; conf_lo "0.223540"; conf_hi "1.038284"; cov "3.283565";
Chr3	Cufflinks	exon	21259536	21259897	1000	+	.	gene_id "AT3G57440"; transcript_id "AT3G57440.1"; exon_number "3"; FPKM "0.6309120215"; frac "1.000000"; conf_lo "0.223540"; conf_hi "1.038284"; cov "3.283565";
Chr3	Cufflinks	exon	21260079	21260145	1000	+	.	gene_id "AT3G57440"; transcript_id "AT3G57440.1"; exon_number "4"; FPKM "0.6309120215"; frac "1.000000"; conf_lo "0.223540"; conf_hi "1.038284"; cov "3.283565";
Chr3	Cufflinks	exon	21260241	21260596	1000	+	.	gene_id "AT3G57440"; transcript_id "AT3G57440.1"; exon_number "5"; FPKM "0.6309120215"; frac "1.000000"; conf_lo "0.223540"; conf_hi "1.038284"; cov "3.283565";
Chr3	Cufflinks	transcript	21261819	21263342	103	+	.	gene_id "CUFF.6707"; transcript_id "CUFF.6707.1"; FPKM "1.7562064871"; frac "0.222428"; conf_lo "1.099703"; conf_hi "2.412710"; cov "9.163745"; full_read_support "yes";
Chr3	Cufflinks	exon	21261819	21263342	103	+	.	gene_id "CUFF.6707"; transcript_id "CUFF.6707.1"; exon_number "1"; FPKM "1.7562064871"; frac "0.222428"; conf_lo "1.099703"; conf_hi "2.412710"; cov "9.163745";
Chr3	Cufflinks	transcript	21261934	21262622	1000	+	.	gene_id "CUFF.6707"; transcript_id "AT3G57450.1"; FPKM "16.9479453934"; frac "0.777572"; conf_lo "13.837117"; conf_hi "20.058774"; cov "88.433023"; full_read_support "yes";
Chr3	Cufflinks	exon	21261934	21262622	1000	+	.	gene_id "CUFF.6707"; transcript_id "AT3G57450.1"; exon_number "1"; FPKM "16.9479453934"; frac "0.777572"; conf_lo "13.837117"; conf_hi "20.058774"; cov "88.433023";
Chr3	Cufflinks	transcript	21263086	21265797	1	-	.	gene_id "CUFF.6708"; transcript_id "AT3G57460.1"; FPKM "0.0000000000"; frac "0.000000"; conf_lo "0.000000"; conf_hi "0.107248"; cov "0.000000"; full_read_support "no";
Chr3	Cufflinks	exon	21263086	21263331	1	-	.	gene_id "CUFF.6708"; transcript_id "AT3G57460.1"; exon_number "1"; FPKM "0.0000000000"; frac "0.000000"; conf_lo "0.000000"; conf_hi "0.107248"; cov "0.000000";
Chr3	Cufflinks	exon	21263721	21263825	1	-	.	gene_id "CUFF.6708"; transcript_id "AT3G57460.1"; exon_number "2"; FPKM "0.0000000000"; frac "0.000000"; conf_lo "0.000000"; conf_hi "0.107248"; cov "0.000000";
Chr3	Cufflinks	exon	21263910	21263971	1	-	.	gene_id "CUFF.6708"; transcript_id "AT3G57460.1"; exon_number "3"; FPKM "0.0000000000"; frac "0.000000"; conf_lo "0.000000"; conf_hi "0.107248"; cov "0.000000";
Chr3	Cufflinks	exon	21264091	21264187	1	-	.	gene_id "CUFF.6708"; transcript_id "AT3G57460.1"; exon_number "4"; FPKM "0.0000000000"; frac "0.000000"; conf_lo "0.000000"; conf_hi "0.107248"; cov "0.000000";
Chr3	Cufflinks	exon	21264272	21264361	1	-	.	gene_id "CUFF.6708"; transcript_id "AT3G57460.1"; exon_number "5"; FPKM "0.0000000000"; frac "0.000000"; conf_lo "0.000000"; conf_hi "0.107248"; cov "0.000000";
Chr3	Cufflinks	exon	21264678	21264764	1	-	.	gene_id "CUFF.6708"; transcript_id "AT3G57460.1"; exon_number "6"; FPKM "0.0000000000"; frac "0.000000"; conf_lo "0.000000"; conf_hi "0.107248"; cov "0.000000";
Chr3	Cufflinks	exon	21264871	21264956	1	-	.	gene_id "CUFF.6708"; transcript_id "AT3G57460.1"; exon_number "7"; FPKM "0.0000000000"; frac "0.000000"; conf_lo "0.000000"; conf_hi "0.107248"; cov "0.000000";
Chr3	Cufflinks	exon	21265091	21265183	1	-	.	gene_id "CUFF.6708"; transcript_id "AT3G57460.1"; exon_number "8"; FPKM "0.0000000000"; frac "0.000000"; conf_lo "0.000000"; conf_hi "0.107248"; cov "0.000000";
Chr3	Cufflinks	exon	21265349	21265445	1	-	.	gene_id "CUFF.6708"; transcript_id "AT3G57460.1"; exon_number "9"; FPKM "0.0000000000"; frac "0.000000"; conf_lo "0.000000"; conf_hi "0.107248"; cov "0.000000";
Chr3	Cufflinks	exon	21265690	21265797	1	-	.	gene_id "CUFF.6708"; transcript_id "AT3G57460.1"; exon_number "10"; FPKM "0.0000000000"; frac "0.000000"; conf_lo "0.000000"; conf_hi "0.107248"; cov "0.000000";
Chr3	Cufflinks	transcript	21269159	21276013	283	-	.	gene_id "CUFF.6709"; transcript_id "CUFF.6709.1"; FPKM "0.8360012267"; frac "0.208536"; conf_lo "0.508556"; conf_hi "1.163447"; cov "4.364312"; full_read_support "no";
Chr3	Cufflinks	exon	21269159	21269655	283	-	.	gene_id "CUFF.6709"; transcript_id "CUFF.6709.1"; exon_number "1"; FPKM "0.8360012267"; frac "0.208536"; conf_lo "0.508556"; conf_hi "1.163447"; cov "4.364312";
Chr3	Cufflinks	exon	21269733	21269855	283	-	.	gene_id "CUFF.6709"; transcript_id "CUFF.6709.1"; exon_number "2"; FPKM "0.8360012267"; frac "0.208536"; conf_lo "0.508556"; conf_hi "1.163447"; cov "4.364312";
Chr3	Cufflinks	exon	21269936	21270022	283	-	.	gene_id "CUFF.6709"; transcript_id "CUFF.6709.1"; exon_number "3"; FPKM "0.8360012267"; frac "0.208536"; conf_lo "0.508556"; conf_hi "1.163447"; cov "4.364312";
Chr3	Cufflinks	exon	21270111	21270162	283	-	.	gene_id "CUFF.6709"; transcript_id "CUFF.6709.1"; exon_number "4"; FPKM "0.8360012267"; frac "0.208536"; conf_lo "0.508556"; conf_hi "1.163447"; cov "4.364312";
Chr3	Cufflinks	exon	21270238	21270362	283	-	.	gene_id "CUFF.6709"; transcript_id "CUFF.6709.1"; exon_number "5"; FPKM "0.8360012267"; frac "0.208536"; conf_lo "0.508556"; conf_hi "1.163447"; cov "4.364312";
Chr3	Cufflinks	exon	21270512	21270720	283	-	.	gene_id "CUFF.6709"; transcript_id "CUFF.6709.1"; exon_number "6"; FPKM "0.8360012267"; frac "0.208536"; conf_lo "0.508556"; conf_hi "1.163447"; cov "4.364312";
Chr3	Cufflinks	exon	21270808	21271009	283	-	.	gene_id "CUFF.6709"; transcript_id "CUFF.6709.1"; exon_number "7"; FPKM "0.8360012267"; frac "0.208536"; conf_lo "0.508556"; conf_hi "1.163447"; cov "4.364312";
Chr3	Cufflinks	exon	21271171	21271275	283	-	.	gene_id "CUFF.6709"; transcript_id "CUFF.6709.1"; exon_number "8"; FPKM "0.8360012267"; frac "0.208536"; conf_lo "0.508556"; conf_hi "1.163447"; cov "4.364312";
Chr3	Cufflinks	exon	21271360	21271421	283	-	.	gene_id "CUFF.6709"; transcript_id "CUFF.6709.1"; exon_number "9"; FPKM "0.8360012267"; frac "0.208536"; conf_lo "0.508556"; conf_hi "1.163447"; cov "4.364312";
Chr3	Cufflinks	exon	21271765	21271954	283	-	.	gene_id "CUFF.6709"; transcript_id "CUFF.6709.1"; exon_number "10"; FPKM "0.8360012267"; frac "0.208536"; conf_lo "0.508556"; conf_hi "1.163447"; cov "4.364312";
Chr3	Cufflinks	exon	21272052	21272147	283	-	.	gene_id "CUFF.6709"; transcript_id "CUFF.6709.1"; exon_number "11"; FPKM "0.8360012267"; frac "0.208536"; conf_lo "0.508556"; conf_hi "1.163447"; cov "4.364312";
Chr3	Cufflinks	exon	21272289	21272391	283	-	.	gene_id "CUFF.6709"; transcript_id "CUFF.6709.1"; exon_number "12"; FPKM "0.8360012267"; frac "0.208536"; conf_lo "0.508556"; conf_hi "1.163447"; cov "4.364312";
Chr3	Cufflinks	exon	21272669	21272807	283	-	.	gene_id "CUFF.6709"; transcript_id "CUFF.6709.1"; exon_number "13"; FPKM "0.8360012267"; frac "0.208536"; conf_lo "0.508556"; conf_hi "1.163447"; cov "4.364312";
Chr3	Cufflinks	exon	21273053	21273104	283	-	.	gene_id "CUFF.6709"; transcript_id "CUFF.6709.1"; exon_number "14"; FPKM "0.8360012267"; frac "0.208536"; conf_lo "0.508556"; conf_hi "1.163447"; cov "4.364312";
Chr3	Cufflinks	exon	21273195	21273280	283	-	.	gene_id "CUFF.6709"; transcript_id "CUFF.6709.1"; exon_number "15"; FPKM "0.8360012267"; frac "0.208536"; conf_lo "0.508556"; conf_hi "1.163447"; cov "4.364312";
Chr3	Cufflinks	exon	21273391	21273483	283	-	.	gene_id "CUFF.6709"; transcript_id "CUFF.6709.1"; exon_number "16"; FPKM "0.8360012267"; frac "0.208536"; conf_lo "0.508556"; conf_hi "1.163447"; cov "4.364312";
Chr3	Cufflinks	exon	21273862	21274024	283	-	.	gene_id "CUFF.6709"; transcript_id "CUFF.6709.1"; exon_number "17"; FPKM "0.8360012267"; frac "0.208536"; conf_lo "0.508556"; conf_hi "1.163447"; cov "4.364312";
Chr3	Cufflinks	exon	21274137	21274249	283	-	.	gene_id "CUFF.6709"; transcript_id "CUFF.6709.1"; exon_number "18"; FPKM "0.8360012267"; frac "0.208536"; conf_lo "0.508556"; conf_hi "1.163447"; cov "4.364312";
Chr3	Cufflinks	exon	21274360	21274669	283	-	.	gene_id "CUFF.6709"; transcript_id "CUFF.6709.1"; exon_number "19"; FPKM "0.8360012267"; frac "0.208536"; conf_lo "0.508556"; conf_hi "1.163447"; cov "4.364312";
Chr3	Cufflinks	exon	21274836	21274879	283	-	.	gene_id "CUFF.6709"; transcript_id "CUFF.6709.1"; exon_number "20"; FPKM "0.8360012267"; frac "0.208536"; conf_lo "0.508556"; conf_hi "1.163447"; cov "4.364312";
Chr3	Cufflinks	exon	21274959	21275032	283	-	.	gene_id "CUFF.6709"; transcript_id "CUFF.6709.1"; exon_number "21"; FPKM "0.8360012267"; frac "0.208536"; conf_lo "0.508556"; conf_hi "1.163447"; cov "4.364312";
Chr3	Cufflinks	exon	21275125	21275216	283	-	.	gene_id "CUFF.6709"; transcript_id "CUFF.6709.1"; exon_number "22"; FPKM "0.8360012267"; frac "0.208536"; conf_lo "0.508556"; conf_hi "1.163447"; cov "4.364312";
Chr3	Cufflinks	exon	21275338	21275407	283	-	.	gene_id "CUFF.6709"; transcript_id "CUFF.6709.1"; exon_number "23"; FPKM "0.8360012267"; frac "0.208536"; conf_lo "0.508556"; conf_hi "1.163447"; cov "4.364312";
Chr3	Cufflinks	exon	21275502	21275667	283	-	.	gene_id "CUFF.6709"; transcript_id "CUFF.6709.1"; exon_number "24"; FPKM "0.8360012267"; frac "0.208536"; conf_lo "0.508556"; conf_hi "1.163447"; cov "4.364312";
Chr3	Cufflinks	exon	21275743	21276013	283	-	.	gene_id "CUFF.6709"; transcript_id "CUFF.6709.1"; exon_number "25"; FPKM "0.8360012267"; frac "0.208536"; conf_lo "0.508556"; conf_hi "1.163447"; cov "4.364312";
Chr3	Cufflinks	transcript	21269159	21276013	180	-	.	gene_id "CUFF.6709"; transcript_id "CUFF.6709.2"; FPKM "0.5324382543"; frac "0.129724"; conf_lo "0.280719"; conf_hi "0.784158"; cov "2.779573"; full_read_support "no";
Chr3	Cufflinks	exon	21269159	21269655	180	-	.	gene_id "CUFF.6709"; transcript_id "CUFF.6709.2"; exon_number "1"; FPKM "0.5324382543"; frac "0.129724"; conf_lo "0.280719"; conf_hi "0.784158"; cov "2.779573";
Chr3	Cufflinks	exon	21269733	21269833	180	-	.	gene_id "CUFF.6709"; transcript_id "CUFF.6709.2"; exon_number "2"; FPKM "0.5324382543"; frac "0.129724"; conf_lo "0.280719"; conf_hi "0.784158"; cov "2.779573";
Chr3	Cufflinks	exon	21269936	21270022	180	-	.	gene_id "CUFF.6709"; transcript_id "CUFF.6709.2"; exon_number "3"; FPKM "0.5324382543"; frac "0.129724"; conf_lo "0.280719"; conf_hi "0.784158"; cov "2.779573";
Chr3	Cufflinks	exon	21270111	21270162	180	-	.	gene_id "CUFF.6709"; transcript_id "CUFF.6709.2"; exon_number "4"; FPKM "0.5324382543"; frac "0.129724"; conf_lo "0.280719"; conf_hi "0.784158"; cov "2.779573";
Chr3	Cufflinks	exon	21270238	21270362	180	-	.	gene_id "CUFF.6709"; transcript_id "CUFF.6709.2"; exon_number "5"; FPKM "0.5324382543"; frac "0.129724"; conf_lo "0.280719"; conf_hi "0.784158"; cov "2.779573";
Chr3	Cufflinks	exon	21270512	21270720	180	-	.	gene_id "CUFF.6709"; transcript_id "CUFF.6709.2"; exon_number "6"; FPKM "0.5324382543"; frac "0.129724"; conf_lo "0.280719"; conf_hi "0.784158"; cov "2.779573";
Chr3	Cufflinks	exon	21270808	21271009	180	-	.	gene_id "CUFF.6709"; transcript_id "CUFF.6709.2"; exon_number "7"; FPKM "0.5324382543"; frac "0.129724"; conf_lo "0.280719"; conf_hi "0.784158"; cov "2.779573";
Chr3	Cufflinks	exon	21271171	21271275	180	-	.	gene_id "CUFF.6709"; transcript_id "CUFF.6709.2"; exon_number "8"; FPKM "0.5324382543"; frac "0.129724"; conf_lo "0.280719"; conf_hi "0.784158"; cov "2.779573";
Chr3	Cufflinks	exon	21271360	21271422	180	-	.	gene_id "CUFF.6709"; transcript_id "CUFF.6709.2"; exon_number "9"; FPKM "0.5324382543"; frac "0.129724"; conf_lo "0.280719"; conf_hi "0.784158"; cov "2.779573";
Chr3	Cufflinks	exon	21271766	21271954	180	-	.	gene_id "CUFF.6709"; transcript_id "CUFF.6709.2"; exon_number "10"; FPKM "0.5324382543"; frac "0.129724"; conf_lo "0.280719"; conf_hi "0.784158"; cov "2.779573";
Chr3	Cufflinks	exon	21272052	21272147	180	-	.	gene_id "CUFF.6709"; transcript_id "CUFF.6709.2"; exon_number "11"; FPKM "0.5324382543"; frac "0.129724"; conf_lo "0.280719"; conf_hi "0.784158"; cov "2.779573";
Chr3	Cufflinks	exon	21272289	21272391	180	-	.	gene_id "CUFF.6709"; transcript_id "CUFF.6709.2"; exon_number "12"; FPKM "0.5324382543"; frac "0.129724"; conf_lo "0.280719"; conf_hi "0.784158"; cov "2.779573";
Chr3	Cufflinks	exon	21272669	21272772	180	-	.	gene_id "CUFF.6709"; transcript_id "CUFF.6709.2"; exon_number "13"; FPKM "0.5324382543"; frac "0.129724"; conf_lo "0.280719"; conf_hi "0.784158"; cov "2.779573";
Chr3	Cufflinks	exon	21273018	21273104	180	-	.	gene_id "CUFF.6709"; transcript_id "CUFF.6709.2"; exon_number "14"; FPKM "0.5324382543"; frac "0.129724"; conf_lo "0.280719"; conf_hi "0.784158"; cov "2.779573";
Chr3	Cufflinks	exon	21273195	21273280	180	-	.	gene_id "CUFF.6709"; transcript_id "CUFF.6709.2"; exon_number "15"; FPKM "0.5324382543"; frac "0.129724"; conf_lo "0.280719"; conf_hi "0.784158"; cov "2.779573";
Chr3	Cufflinks	exon	21273391	21273483	180	-	.	gene_id "CUFF.6709"; transcript_id "CUFF.6709.2"; exon_number "16"; FPKM "0.5324382543"; frac "0.129724"; conf_lo "0.280719"; conf_hi "0.784158"; cov "2.779573";
Chr3	Cufflinks	exon	21273862	21274024	180	-	.	gene_id "CUFF.6709"; transcript_id "CUFF.6709.2"; exon_number "17"; FPKM "0.5324382543"; frac "0.129724"; conf_lo "0.280719"; conf_hi "0.784158"; cov "2.779573";
Chr3	Cufflinks	exon	21274136	21274251	180	-	.	gene_id "CUFF.6709"; transcript_id "CUFF.6709.2"; exon_number "18"; FPKM "0.5324382543"; frac "0.129724"; conf_lo "0.280719"; conf_hi "0.784158"; cov "2.779573";
Chr3	Cufflinks	exon	21274362	21274482	180	-	.	gene_id "CUFF.6709"; transcript_id "CUFF.6709.2"; exon_number "19"; FPKM "0.5324382543"; frac "0.129724"; conf_lo "0.280719"; conf_hi "0.784158"; cov "2.779573";
Chr3	Cufflinks	exon	21274618	21274669	180	-	.	gene_id "CUFF.6709"; transcript_id "CUFF.6709.2"; exon_number "20"; FPKM "0.5324382543"; frac "0.129724"; conf_lo "0.280719"; conf_hi "0.784158"; cov "2.779573";
Chr3	Cufflinks	exon	21274836	21275032	180	-	.	gene_id "CUFF.6709"; transcript_id "CUFF.6709.2"; exon_number "21"; FPKM "0.5324382543"; frac "0.129724"; conf_lo "0.280719"; conf_hi "0.784158"; cov "2.779573";
Chr3	Cufflinks	exon	21275125	21275216	180	-	.	gene_id "CUFF.6709"; transcript_id "CUFF.6709.2"; exon_number "22"; FPKM "0.5324382543"; frac "0.129724"; conf_lo "0.280719"; conf_hi "0.784158"; cov "2.779573";
Chr3	Cufflinks	exon	21275338	21275405	180	-	.	gene_id "CUFF.6709"; transcript_id "CUFF.6709.2"; exon_number "23"; FPKM "0.5324382543"; frac "0.129724"; conf_lo "0.280719"; conf_hi "0.784158"; cov "2.779573";
Chr3	Cufflinks	exon	21275500	21275667	180	-	.	gene_id "CUFF.6709"; transcript_id "CUFF.6709.2"; exon_number "24"; FPKM "0.5324382543"; frac "0.129724"; conf_lo "0.280719"; conf_hi "0.784158"; cov "2.779573";
Chr3	Cufflinks	exon	21275743	21276013	180	-	.	gene_id "CUFF.6709"; transcript_id "CUFF.6709.2"; exon_number "25"; FPKM "0.5324382543"; frac "0.129724"; conf_lo "0.280719"; conf_hi "0.784158"; cov "2.779573";
Chr3	Cufflinks	transcript	21269261	21276013	1	-	.	gene_id "CUFF.6709"; transcript_id "AT3G57470.1"; FPKM "0.0000000000"; frac "0.000000"; conf_lo "0.000000"; conf_hi "0.038827"; cov "0.000000"; full_read_support "no";
Chr3	Cufflinks	exon	21269261	21269655	1	-	.	gene_id "CUFF.6709"; transcript_id "AT3G57470.1"; exon_number "1"; FPKM "0.0000000000"; frac "0.000000"; conf_lo "0.000000"; conf_hi "0.038827"; cov "0.000000";
Chr3	Cufflinks	exon	21269733	21269833	1	-	.	gene_id "CUFF.6709"; transcript_id "AT3G57470.1"; exon_number "2"; FPKM "0.0000000000"; frac "0.000000"; conf_lo "0.000000"; conf_hi "0.038827"; cov "0.000000";
Chr3	Cufflinks	exon	21269936	21270022	1	-	.	gene_id "CUFF.6709"; transcript_id "AT3G57470.1"; exon_number "3"; FPKM "0.0000000000"; frac "0.000000"; conf_lo "0.000000"; conf_hi "0.038827"; cov "0.000000";
Chr3	Cufflinks	exon	21270111	21270162	1	-	.	gene_id "CUFF.6709"; transcript_id "AT3G57470.1"; exon_number "4"; FPKM "0.0000000000"; frac "0.000000"; conf_lo "0.000000"; conf_hi "0.038827"; cov "0.000000";
Chr3	Cufflinks	exon	21270238	21270362	1	-	.	gene_id "CUFF.6709"; transcript_id "AT3G57470.1"; exon_number "5"; FPKM "0.0000000000"; frac "0.000000"; conf_lo "0.000000"; conf_hi "0.038827"; cov "0.000000";
Chr3	Cufflinks	exon	21270512	21270720	1	-	.	gene_id "CUFF.6709"; transcript_id "AT3G57470.1"; exon_number "6"; FPKM "0.0000000000"; frac "0.000000"; conf_lo "0.000000"; conf_hi "0.038827"; cov "0.000000";
Chr3	Cufflinks	exon	21270808	21271009	1	-	.	gene_id "CUFF.6709"; transcript_id "AT3G57470.1"; exon_number "7"; FPKM "0.0000000000"; frac "0.000000"; conf_lo "0.000000"; conf_hi "0.038827"; cov "0.000000";
Chr3	Cufflinks	exon	21271171	21271275	1	-	.	gene_id "CUFF.6709"; transcript_id "AT3G57470.1"; exon_number "8"; FPKM "0.0000000000"; frac "0.000000"; conf_lo "0.000000"; conf_hi "0.038827"; cov "0.000000";
Chr3	Cufflinks	exon	21271360	21271421	1	-	.	gene_id "CUFF.6709"; transcript_id "AT3G57470.1"; exon_number "9"; FPKM "0.0000000000"; frac "0.000000"; conf_lo "0.000000"; conf_hi "0.038827"; cov "0.000000";
Chr3	Cufflinks	exon	21271765	21271954	1	-	.	gene_id "CUFF.6709"; transcript_id "AT3G57470.1"; exon_number "10"; FPKM "0.0000000000"; frac "0.000000"; conf_lo "0.000000"; conf_hi "0.038827"; cov "0.000000";
Chr3	Cufflinks	exon	21272052	21272147	1	-	.	gene_id "CUFF.6709"; transcript_id "AT3G57470.1"; exon_number "11"; FPKM "0.0000000000"; frac "0.000000"; conf_lo "0.000000"; conf_hi "0.038827"; cov "0.000000";
Chr3	Cufflinks	exon	21272289	21272391	1	-	.	gene_id "CUFF.6709"; transcript_id "AT3G57470.1"; exon_number "12"; FPKM "0.0000000000"; frac "0.000000"; conf_lo "0.000000"; conf_hi "0.038827"; cov "0.000000";
Chr3	Cufflinks	exon	21272669	21272772	1	-	.	gene_id "CUFF.6709"; transcript_id "AT3G57470.1"; exon_number "13"; FPKM "0.0000000000"; frac "0.000000"; conf_lo "0.000000"; conf_hi "0.038827"; cov "0.000000";
Chr3	Cufflinks	exon	21273018	21273104	1	-	.	gene_id "CUFF.6709"; transcript_id "AT3G57470.1"; exon_number "14"; FPKM "0.0000000000"; frac "0.000000"; conf_lo "0.000000"; conf_hi "0.038827"; cov "0.000000";
Chr3	Cufflinks	exon	21273195	21273280	1	-	.	gene_id "CUFF.6709"; transcript_id "AT3G57470.1"; exon_number "15"; FPKM "0.0000000000"; frac "0.000000"; conf_lo "0.000000"; conf_hi "0.038827"; cov "0.000000";
Chr3	Cufflinks	exon	21273391	21273483	1	-	.	gene_id "CUFF.6709"; transcript_id "AT3G57470.1"; exon_number "16"; FPKM "0.0000000000"; frac "0.000000"; conf_lo "0.000000"; conf_hi "0.038827"; cov "0.000000";
Chr3	Cufflinks	exon	21273862	21274024	1	-	.	gene_id "CUFF.6709"; transcript_id "AT3G57470.1"; exon_number "17"; FPKM "0.0000000000"; frac "0.000000"; conf_lo "0.000000"; conf_hi "0.038827"; cov "0.000000";
Chr3	Cufflinks	exon	21274137	21274249	1	-	.	gene_id "CUFF.6709"; transcript_id "AT3G57470.1"; exon_number "18"; FPKM "0.0000000000"; frac "0.000000"; conf_lo "0.000000"; conf_hi "0.038827"; cov "0.000000";
Chr3	Cufflinks	exon	21274360	21274482	1	-	.	gene_id "CUFF.6709"; transcript_id "AT3G57470.1"; exon_number "19"; FPKM "0.0000000000"; frac "0.000000"; conf_lo "0.000000"; conf_hi "0.038827"; cov "0.000000";
Chr3	Cufflinks	exon	21274618	21274669	1	-	.	gene_id "CUFF.6709"; transcript_id "AT3G57470.1"; exon_number "20"; FPKM "0.0000000000"; frac "0.000000"; conf_lo "0.000000"; conf_hi "0.038827"; cov "0.000000";
Chr3	Cufflinks	exon	21274836	21274879	1	-	.	gene_id "CUFF.6709"; transcript_id "AT3G57470.1"; exon_number "21"; FPKM "0.0000000000"; frac "0.000000"; conf_lo "0.000000"; conf_hi "0.038827"; cov "0.000000";
Chr3	Cufflinks	exon	21274959	21275032	1	-	.	gene_id "CUFF.6709"; transcript_id "AT3G57470.1"; exon_number "22"; FPKM "0.0000000000"; frac "0.000000"; conf_lo "0.000000"; conf_hi "0.038827"; cov "0.000000";
Chr3	Cufflinks	exon	21275125	21275216	1	-	.	gene_id "CUFF.6709"; transcript_id "AT3G57470.1"; exon_number "23"; FPKM "0.0000000000"; frac "0.000000"; conf_lo "0.000000"; conf_hi "0.038827"; cov "0.000000";
Chr3	Cufflinks	exon	21275338	21275405	1	-	.	gene_id "CUFF.6709"; transcript_id "AT3G57470.1"; exon_number "24"; FPKM "0.0000000000"; frac "0.000000"; conf_lo "0.000000"; conf_hi "0.038827"; cov "0.000000";
Chr3	Cufflinks	exon	21275592	21275667	1	-	.	gene_id "CUFF.6709"; transcript_id "AT3G57470.1"; exon_number "25"; FPKM "0.0000000000"; frac "0.000000"; conf_lo "0.000000"; conf_hi "0.038827"; cov "0.000000";
Chr3	Cufflinks	exon	21275743	21276013	1	-	.	gene_id "CUFF.6709"; transcript_id "AT3G57470.1"; exon_number "26"; FPKM "0.0000000000"; frac "0.000000"; conf_lo "0.000000"; conf_hi "0.038827"; cov "0.000000";
Chr3	Cufflinks	transcript	21269261	21276013	1000	-	.	gene_id "CUFF.6709"; transcript_id "AT3G57470.2"; FPKM "2.9457111337"; frac "0.661741"; conf_lo "2.391206"; conf_hi "3.500216"; cov "15.377971"; full_read_support "yes";
Chr3	Cufflinks	exon	21269261	21269655	1000	-	.	gene_id "CUFF.6709"; transcript_id "AT3G57470.2"; exon_number "1"; FPKM "2.9457111337"; frac "0.661741"; conf_lo "2.391206"; conf_hi "3.500216"; cov "15.377971";
Chr3	Cufflinks	exon	21269733	21269855	1000	-	.	gene_id "CUFF.6709"; transcript_id "AT3G57470.2"; exon_number "2"; FPKM "2.9457111337"; frac "0.661741"; conf_lo "2.391206"; conf_hi "3.500216"; cov "15.377971";
Chr3	Cufflinks	exon	21269936	21270022	1000	-	.	gene_id "CUFF.6709"; transcript_id "AT3G57470.2"; exon_number "3"; FPKM "2.9457111337"; frac "0.661741"; conf_lo "2.391206"; conf_hi "3.500216"; cov "15.377971";
Chr3	Cufflinks	exon	21270111	21270162	1000	-	.	gene_id "CUFF.6709"; transcript_id "AT3G57470.2"; exon_number "4"; FPKM "2.9457111337"; frac "0.661741"; conf_lo "2.391206"; conf_hi "3.500216"; cov "15.377971";
Chr3	Cufflinks	exon	21270238	21270362	1000	-	.	gene_id "CUFF.6709"; transcript_id "AT3G57470.2"; exon_number "5"; FPKM "2.9457111337"; frac "0.661741"; conf_lo "2.391206"; conf_hi "3.500216"; cov "15.377971";
Chr3	Cufflinks	exon	21270512	21270720	1000	-	.	gene_id "CUFF.6709"; transcript_id "AT3G57470.2"; exon_number "6"; FPKM "2.9457111337"; frac "0.661741"; conf_lo "2.391206"; conf_hi "3.500216"; cov "15.377971";
Chr3	Cufflinks	exon	21270808	21271009	1000	-	.	gene_id "CUFF.6709"; transcript_id "AT3G57470.2"; exon_number "7"; FPKM "2.9457111337"; frac "0.661741"; conf_lo "2.391206"; conf_hi "3.500216"; cov "15.377971";
Chr3	Cufflinks	exon	21271171	21271275	1000	-	.	gene_id "CUFF.6709"; transcript_id "AT3G57470.2"; exon_number "8"; FPKM "2.9457111337"; frac "0.661741"; conf_lo "2.391206"; conf_hi "3.500216"; cov "15.377971";
Chr3	Cufflinks	exon	21271360	21271421	1000	-	.	gene_id "CUFF.6709"; transcript_id "AT3G57470.2"; exon_number "9"; FPKM "2.9457111337"; frac "0.661741"; conf_lo "2.391206"; conf_hi "3.500216"; cov "15.377971";
Chr3	Cufflinks	exon	21271765	21271954	1000	-	.	gene_id "CUFF.6709"; transcript_id "AT3G57470.2"; exon_number "10"; FPKM "2.9457111337"; frac "0.661741"; conf_lo "2.391206"; conf_hi "3.500216"; cov "15.377971";
Chr3	Cufflinks	exon	21272052	21272147	1000	-	.	gene_id "CUFF.6709"; transcript_id "AT3G57470.2"; exon_number "11"; FPKM "2.9457111337"; frac "0.661741"; conf_lo "2.391206"; conf_hi "3.500216"; cov "15.377971";
Chr3	Cufflinks	exon	21272289	21272391	1000	-	.	gene_id "CUFF.6709"; transcript_id "AT3G57470.2"; exon_number "12"; FPKM "2.9457111337"; frac "0.661741"; conf_lo "2.391206"; conf_hi "3.500216"; cov "15.377971";
Chr3	Cufflinks	exon	21272669	21272772	1000	-	.	gene_id "CUFF.6709"; transcript_id "AT3G57470.2"; exon_number "13"; FPKM "2.9457111337"; frac "0.661741"; conf_lo "2.391206"; conf_hi "3.500216"; cov "15.377971";
Chr3	Cufflinks	exon	21273018	21273104	1000	-	.	gene_id "CUFF.6709"; transcript_id "AT3G57470.2"; exon_number "14"; FPKM "2.9457111337"; frac "0.661741"; conf_lo "2.391206"; conf_hi "3.500216"; cov "15.377971";
Chr3	Cufflinks	exon	21273195	21273280	1000	-	.	gene_id "CUFF.6709"; transcript_id "AT3G57470.2"; exon_number "15"; FPKM "2.9457111337"; frac "0.661741"; conf_lo "2.391206"; conf_hi "3.500216"; cov "15.377971";
Chr3	Cufflinks	exon	21273391	21273483	1000	-	.	gene_id "CUFF.6709"; transcript_id "AT3G57470.2"; exon_number "16"; FPKM "2.9457111337"; frac "0.661741"; conf_lo "2.391206"; conf_hi "3.500216"; cov "15.377971";
Chr3	Cufflinks	exon	21273862	21274024	1000	-	.	gene_id "CUFF.6709"; transcript_id "AT3G57470.2"; exon_number "17"; FPKM "2.9457111337"; frac "0.661741"; conf_lo "2.391206"; conf_hi "3.500216"; cov "15.377971";
Chr3	Cufflinks	exon	21274137	21274249	1000	-	.	gene_id "CUFF.6709"; transcript_id "AT3G57470.2"; exon_number "18"; FPKM "2.9457111337"; frac "0.661741"; conf_lo "2.391206"; conf_hi "3.500216"; cov "15.377971";
Chr3	Cufflinks	exon	21274360	21274482	1000	-	.	gene_id "CUFF.6709"; transcript_id "AT3G57470.2"; exon_number "19"; FPKM "2.9457111337"; frac "0.661741"; conf_lo "2.391206"; conf_hi "3.500216"; cov "15.377971";
Chr3	Cufflinks	exon	21274618	21274669	1000	-	.	gene_id "CUFF.6709"; transcript_id "AT3G57470.2"; exon_number "20"; FPKM "2.9457111337"; frac "0.661741"; conf_lo "2.391206"; conf_hi "3.500216"; cov "15.377971";
Chr3	Cufflinks	exon	21274836	21274879	1000	-	.	gene_id "CUFF.6709"; transcript_id "AT3G57470.2"; exon_number "21"; FPKM "2.9457111337"; frac "0.661741"; conf_lo "2.391206"; conf_hi "3.500216"; cov "15.377971";
Chr3	Cufflinks	exon	21274959	21275032	1000	-	.	gene_id "CUFF.6709"; transcript_id "AT3G57470.2"; exon_number "22"; FPKM "2.9457111337"; frac "0.661741"; conf_lo "2.391206"; conf_hi "3.500216"; cov "15.377971";
Chr3	Cufflinks	exon	21275125	21275216	1000	-	.	gene_id "CUFF.6709"; transcript_id "AT3G57470.2"; exon_number "23"; FPKM "2.9457111337"; frac "0.661741"; conf_lo "2.391206"; conf_hi "3.500216"; cov "15.377971";
Chr3	Cufflinks	exon	21275338	21275405	1000	-	.	gene_id "CUFF.6709"; transcript_id "AT3G57470.2"; exon_number "24"; FPKM "2.9457111337"; frac "0.661741"; conf_lo "2.391206"; conf_hi "3.500216"; cov "15.377971";
Chr3	Cufflinks	exon	21275592	21275667	1000	-	.	gene_id "CUFF.6709"; transcript_id "AT3G57470.2"; exon_number "25"; FPKM "2.9457111337"; frac "0.661741"; conf_lo "2.391206"; conf_hi "3.500216"; cov "15.377971";
Chr3	Cufflinks	exon	21275743	21276013	1000	-	.	gene_id "CUFF.6709"; transcript_id "AT3G57470.2"; exon_number "26"; FPKM "2.9457111337"; frac "0.661741"; conf_lo "2.391206"; conf_hi "3.500216"; cov "15.377971";
Chr3	Cufflinks	transcript	21269270	21276013	1	-	.	gene_id "CUFF.6709"; transcript_id "AT3G57470.3"; FPKM "0.0000000000"; frac "0.000000"; conf_lo "0.000000"; conf_hi "0.037867"; cov "0.000000"; full_read_support "no";
Chr3	Cufflinks	exon	21269270	21269655	1	-	.	gene_id "CUFF.6709"; transcript_id "AT3G57470.3"; exon_number "1"; FPKM "0.0000000000"; frac "0.000000"; conf_lo "0.000000"; conf_hi "0.037867"; cov "0.000000";
Chr3	Cufflinks	exon	21269733	21269825	1	-	.	gene_id "CUFF.6709"; transcript_id "AT3G57470.3"; exon_number "2"; FPKM "0.0000000000"; frac "0.000000"; conf_lo "0.000000"; conf_hi "0.037867"; cov "0.000000";
Chr3	Cufflinks	exon	21269936	21270022	1	-	.	gene_id "CUFF.6709"; transcript_id "AT3G57470.3"; exon_number "3"; FPKM "0.0000000000"; frac "0.000000"; conf_lo "0.000000"; conf_hi "0.037867"; cov "0.000000";
Chr3	Cufflinks	exon	21270111	21270162	1	-	.	gene_id "CUFF.6709"; transcript_id "AT3G57470.3"; exon_number "4"; FPKM "0.0000000000"; frac "0.000000"; conf_lo "0.000000"; conf_hi "0.037867"; cov "0.000000";
Chr3	Cufflinks	exon	21270238	21270362	1	-	.	gene_id "CUFF.6709"; transcript_id "AT3G57470.3"; exon_number "5"; FPKM "0.0000000000"; frac "0.000000"; conf_lo "0.000000"; conf_hi "0.037867"; cov "0.000000";
Chr3	Cufflinks	exon	21270512	21270720	1	-	.	gene_id "CUFF.6709"; transcript_id "AT3G57470.3"; exon_number "6"; FPKM "0.0000000000"; frac "0.000000"; conf_lo "0.000000"; conf_hi "0.037867"; cov "0.000000";
Chr3	Cufflinks	exon	21270808	21271009	1	-	.	gene_id "CUFF.6709"; transcript_id "AT3G57470.3"; exon_number "7"; FPKM "0.0000000000"; frac "0.000000"; conf_lo "0.000000"; conf_hi "0.037867"; cov "0.000000";
Chr3	Cufflinks	exon	21271171	21271275	1	-	.	gene_id "CUFF.6709"; transcript_id "AT3G57470.3"; exon_number "8"; FPKM "0.0000000000"; frac "0.000000"; conf_lo "0.000000"; conf_hi "0.037867"; cov "0.000000";
Chr3	Cufflinks	exon	21271360	21271421	1	-	.	gene_id "CUFF.6709"; transcript_id "AT3G57470.3"; exon_number "9"; FPKM "0.0000000000"; frac "0.000000"; conf_lo "0.000000"; conf_hi "0.037867"; cov "0.000000";
Chr3	Cufflinks	exon	21271765	21271954	1	-	.	gene_id "CUFF.6709"; transcript_id "AT3G57470.3"; exon_number "10"; FPKM "0.0000000000"; frac "0.000000"; conf_lo "0.000000"; conf_hi "0.037867"; cov "0.000000";
Chr3	Cufflinks	exon	21272052	21272147	1	-	.	gene_id "CUFF.6709"; transcript_id "AT3G57470.3"; exon_number "11"; FPKM "0.0000000000"; frac "0.000000"; conf_lo "0.000000"; conf_hi "0.037867"; cov "0.000000";
Chr3	Cufflinks	exon	21272289	21272391	1	-	.	gene_id "CUFF.6709"; transcript_id "AT3G57470.3"; exon_number "12"; FPKM "0.0000000000"; frac "0.000000"; conf_lo "0.000000"; conf_hi "0.037867"; cov "0.000000";
Chr3	Cufflinks	exon	21272669	21272772	1	-	.	gene_id "CUFF.6709"; transcript_id "AT3G57470.3"; exon_number "13"; FPKM "0.0000000000"; frac "0.000000"; conf_lo "0.000000"; conf_hi "0.037867"; cov "0.000000";
Chr3	Cufflinks	exon	21273018	21273104	1	-	.	gene_id "CUFF.6709"; transcript_id "AT3G57470.3"; exon_number "14"; FPKM "0.0000000000"; frac "0.000000"; conf_lo "0.000000"; conf_hi "0.037867"; cov "0.000000";
Chr3	Cufflinks	exon	21273195	21273280	1	-	.	gene_id "CUFF.6709"; transcript_id "AT3G57470.3"; exon_number "15"; FPKM "0.0000000000"; frac "0.000000"; conf_lo "0.000000"; conf_hi "0.037867"; cov "0.000000";
Chr3	Cufflinks	exon	21273391	21273483	1	-	.	gene_id "CUFF.6709"; transcript_id "AT3G57470.3"; exon_number "16"; FPKM "0.0000000000"; frac "0.000000"; conf_lo "0.000000"; conf_hi "0.037867"; cov "0.000000";
Chr3	Cufflinks	exon	21273862	21274024	1	-	.	gene_id "CUFF.6709"; transcript_id "AT3G57470.3"; exon_number "17"; FPKM "0.0000000000"; frac "0.000000"; conf_lo "0.000000"; conf_hi "0.037867"; cov "0.000000";
Chr3	Cufflinks	exon	21274137	21274249	1	-	.	gene_id "CUFF.6709"; transcript_id "AT3G57470.3"; exon_number "18"; FPKM "0.0000000000"; frac "0.000000"; conf_lo "0.000000"; conf_hi "0.037867"; cov "0.000000";
Chr3	Cufflinks	exon	21274360	21274482	1	-	.	gene_id "CUFF.6709"; transcript_id "AT3G57470.3"; exon_number "19"; FPKM "0.0000000000"; frac "0.000000"; conf_lo "0.000000"; conf_hi "0.037867"; cov "0.000000";
Chr3	Cufflinks	exon	21274618	21274669	1	-	.	gene_id "CUFF.6709"; transcript_id "AT3G57470.3"; exon_number "20"; FPKM "0.0000000000"; frac "0.000000"; conf_lo "0.000000"; conf_hi "0.037867"; cov "0.000000";
Chr3	Cufflinks	exon	21274836	21274879	1	-	.	gene_id "CUFF.6709"; transcript_id "AT3G57470.3"; exon_number "21"; FPKM "0.0000000000"; frac "0.000000"; conf_lo "0.000000"; conf_hi "0.037867"; cov "0.000000";
Chr3	Cufflinks	exon	21274959	21275032	1	-	.	gene_id "CUFF.6709"; transcript_id "AT3G57470.3"; exon_number "22"; FPKM "0.0000000000"; frac "0.000000"; conf_lo "0.000000"; conf_hi "0.037867"; cov "0.000000";
Chr3	Cufflinks	exon	21275125	21275216	1	-	.	gene_id "CUFF.6709"; transcript_id "AT3G57470.3"; exon_number "23"; FPKM "0.0000000000"; frac "0.000000"; conf_lo "0.000000"; conf_hi "0.037867"; cov "0.000000";
Chr3	Cufflinks	exon	21275338	21275405	1	-	.	gene_id "CUFF.6709"; transcript_id "AT3G57470.3"; exon_number "24"; FPKM "0.0000000000"; frac "0.000000"; conf_lo "0.000000"; conf_hi "0.037867"; cov "0.000000";
Chr3	Cufflinks	exon	21275500	21275667	1	-	.	gene_id "CUFF.6709"; transcript_id "AT3G57470.3"; exon_number "25"; FPKM "0.0000000000"; frac "0.000000"; conf_lo "0.000000"; conf_hi "0.037867"; cov "0.000000";
Chr3	Cufflinks	exon	21275743	21276013	1	-	.	gene_id "CUFF.6709"; transcript_id "AT3G57470.3"; exon_number "26"; FPKM "0.0000000000"; frac "0.000000"; conf_lo "0.000000"; conf_hi "0.037867"; cov "0.000000";
Chr3	Cufflinks	transcript	21277936	21279354	1000	-	.	gene_id "AT3G57480"; transcript_id "AT3G57480.1"; FPKM "2.5669994517"; frac "1.000000"; conf_lo "1.745880"; conf_hi "3.388119"; cov "13.399237"; full_read_support "yes";
Chr3	Cufflinks	exon	21277936	21278733	1000	-	.	gene_id "AT3G57480"; transcript_id "AT3G57480.1"; exon_number "1"; FPKM "2.5669994517"; frac "1.000000"; conf_lo "1.745880"; conf_hi "3.388119"; cov "13.399237";
Chr3	Cufflinks	exon	21279021	21279354	1000	-	.	gene_id "AT3G57480"; transcript_id "AT3G57480.1"; exon_number "2"; FPKM "2.5669994517"; frac "1.000000"; conf_lo "1.745880"; conf_hi "3.388119"; cov "13.399237";
Chr3	Cufflinks	transcript	21279666	21280948	1000	-	.	gene_id "AT3G57490"; transcript_id "AT3G57490.1"; FPKM "27.7087091332"; frac "1.000000"; conf_lo "24.692831"; conf_hi "30.724587"; cov "144.608279"; full_read_support "yes";
Chr3	Cufflinks	exon	21279666	21279985	1000	-	.	gene_id "AT3G57490"; transcript_id "AT3G57490.1"; exon_number "1"; FPKM "27.7087091332"; frac "1.000000"; conf_lo "24.692831"; conf_hi "30.724587"; cov "144.608279";
Chr3	Cufflinks	exon	21280219	21280948	1000	-	.	gene_id "AT3G57490"; transcript_id "AT3G57490.1"; exon_number "2"; FPKM "27.7087091332"; frac "1.000000"; conf_lo "24.692831"; conf_hi "30.724587"; cov "144.608279";
Chr3	Cufflinks	transcript	21281848	21282591	1000	+	.	gene_id "AT3G57500"; transcript_id "AT3G57500.1"; FPKM "0.7595433531"; frac "1.000000"; conf_lo "0.185383"; conf_hi "1.333704"; cov "3.967571"; full_read_support "yes";
Chr3	Cufflinks	exon	21281848	21282591	1000	+	.	gene_id "AT3G57500"; transcript_id "AT3G57500.1"; exon_number "1"; FPKM "0.7595433531"; frac "1.000000"; conf_lo "0.185383"; conf_hi "1.333704"; cov "3.967571";
Chr3	Cufflinks	transcript	21283338	21285941	1	-	.	gene_id "AT3G57510"; transcript_id "AT3G57510.1"; FPKM "0.0000000000"; frac "0.000000"; conf_lo "0.000000"; conf_hi "0.000000"; cov "0.000000"; full_read_support "no";
Chr3	Cufflinks	exon	21283338	21283749	1	-	.	gene_id "AT3G57510"; transcript_id "AT3G57510.1"; exon_number "1"; FPKM "0.0000000000"; frac "0.000000"; conf_lo "0.000000"; conf_hi "0.000000"; cov "0.000000";
Chr3	Cufflinks	exon	21283835	21283948	1	-	.	gene_id "AT3G57510"; transcript_id "AT3G57510.1"; exon_number "2"; FPKM "0.0000000000"; frac "0.000000"; conf_lo "0.000000"; conf_hi "0.000000"; cov "0.000000";
Chr3	Cufflinks	exon	21284039	21284147	1	-	.	gene_id "AT3G57510"; transcript_id "AT3G57510.1"; exon_number "3"; FPKM "0.0000000000"; frac "0.000000"; conf_lo "0.000000"; conf_hi "0.000000"; cov "0.000000";
Chr3	Cufflinks	exon	21284310	21284391	1	-	.	gene_id "AT3G57510"; transcript_id "AT3G57510.1"; exon_number "4"; FPKM "0.0000000000"; frac "0.000000"; conf_lo "0.000000"; conf_hi "0.000000"; cov "0.000000";
Chr3	Cufflinks	exon	21284526	21284733	1	-	.	gene_id "AT3G57510"; transcript_id "AT3G57510.1"; exon_number "5"; FPKM "0.0000000000"; frac "0.000000"; conf_lo "0.000000"; conf_hi "0.000000"; cov "0.000000";
Chr3	Cufflinks	exon	21284846	21284866	1	-	.	gene_id "AT3G57510"; transcript_id "AT3G57510.1"; exon_number "6"; FPKM "0.0000000000"; frac "0.000000"; conf_lo "0.000000"; conf_hi "0.000000"; cov "0.000000";
Chr3	Cufflinks	exon	21285012	21285182	1	-	.	gene_id "AT3G57510"; transcript_id "AT3G57510.1"; exon_number "7"; FPKM "0.0000000000"; frac "0.000000"; conf_lo "0.000000"; conf_hi "0.000000"; cov "0.000000";
Chr3	Cufflinks	exon	21285267	21285398	1	-	.	gene_id "AT3G57510"; transcript_id "AT3G57510.1"; exon_number "8"; FPKM "0.0000000000"; frac "0.000000"; conf_lo "0.000000"; conf_hi "0.000000"; cov "0.000000";
Chr3	Cufflinks	exon	21285588	21285941	1	-	.	gene_id "AT3G57510"; transcript_id "AT3G57510.1"; exon_number "9"; FPKM "0.0000000000"; frac "0.000000"; conf_lo "0.000000"; conf_hi "0.000000"; cov "0.000000";
Chr3	Cufflinks	transcript	21288761	21292732	207	-	.	gene_id "CUFF.6710"; transcript_id "CUFF.6710.1"; FPKM "8.3950310480"; frac "0.190020"; conf_lo "7.315740"; conf_hi "9.474322"; cov "43.827163"; full_read_support "yes";
Chr3	Cufflinks	exon	21288761	21289341	207	-	.	gene_id "CUFF.6710"; transcript_id "CUFF.6710.1"; exon_number "1"; FPKM "8.3950310480"; frac "0.190020"; conf_lo "7.315740"; conf_hi "9.474322"; cov "43.827163";
Chr3	Cufflinks	exon	21289429	21289517	207	-	.	gene_id "CUFF.6710"; transcript_id "CUFF.6710.1"; exon_number "2"; FPKM "8.3950310480"; frac "0.190020"; conf_lo "7.315740"; conf_hi "9.474322"; cov "43.827163";
Chr3	Cufflinks	exon	21289612	21289829	207	-	.	gene_id "CUFF.6710"; transcript_id "CUFF.6710.1"; exon_number "3"; FPKM "8.3950310480"; frac "0.190020"; conf_lo "7.315740"; conf_hi "9.474322"; cov "43.827163";
Chr3	Cufflinks	exon	21289929	21290063	207	-	.	gene_id "CUFF.6710"; transcript_id "CUFF.6710.1"; exon_number "4"; FPKM "8.3950310480"; frac "0.190020"; conf_lo "7.315740"; conf_hi "9.474322"; cov "43.827163";
Chr3	Cufflinks	exon	21290172	21290239	207	-	.	gene_id "CUFF.6710"; transcript_id "CUFF.6710.1"; exon_number "5"; FPKM "8.3950310480"; frac "0.190020"; conf_lo "7.315740"; conf_hi "9.474322"; cov "43.827163";
Chr3	Cufflinks	exon	21290320	21290872	207	-	.	gene_id "CUFF.6710"; transcript_id "CUFF.6710.1"; exon_number "6"; FPKM "8.3950310480"; frac "0.190020"; conf_lo "7.315740"; conf_hi "9.474322"; cov "43.827163";
Chr3	Cufflinks	exon	21290990	21291526	207	-	.	gene_id "CUFF.6710"; transcript_id "CUFF.6710.1"; exon_number "7"; FPKM "8.3950310480"; frac "0.190020"; conf_lo "7.315740"; conf_hi "9.474322"; cov "43.827163";
Chr3	Cufflinks	exon	21291628	21291719	207	-	.	gene_id "CUFF.6710"; transcript_id "CUFF.6710.1"; exon_number "8"; FPKM "8.3950310480"; frac "0.190020"; conf_lo "7.315740"; conf_hi "9.474322"; cov "43.827163";
Chr3	Cufflinks	exon	21291809	21291857	207	-	.	gene_id "CUFF.6710"; transcript_id "CUFF.6710.1"; exon_number "9"; FPKM "8.3950310480"; frac "0.190020"; conf_lo "7.315740"; conf_hi "9.474322"; cov "43.827163";
Chr3	Cufflinks	exon	21291957	21292732	207	-	.	gene_id "CUFF.6710"; transcript_id "CUFF.6710.1"; exon_number "10"; FPKM "8.3950310480"; frac "0.190020"; conf_lo "7.315740"; conf_hi "9.474322"; cov "43.827163";
Chr3	Cufflinks	transcript	21288765	21293158	1	-	.	gene_id "CUFF.6710"; transcript_id "AT3G57520.2"; FPKM "0.0000000000"; frac "0.000000"; conf_lo "0.000000"; conf_hi "0.045720"; cov "0.000000"; full_read_support "no";
Chr3	Cufflinks	exon	21288765	21289307	1	-	.	gene_id "CUFF.6710"; transcript_id "AT3G57520.2"; exon_number "1"; FPKM "0.0000000000"; frac "0.000000"; conf_lo "0.000000"; conf_hi "0.045720"; cov "0.000000";
Chr3	Cufflinks	exon	21289429	21289517	1	-	.	gene_id "CUFF.6710"; transcript_id "AT3G57520.2"; exon_number "2"; FPKM "0.0000000000"; frac "0.000000"; conf_lo "0.000000"; conf_hi "0.045720"; cov "0.000000";
Chr3	Cufflinks	exon	21289612	21289829	1	-	.	gene_id "CUFF.6710"; transcript_id "AT3G57520.2"; exon_number "3"; FPKM "0.0000000000"; frac "0.000000"; conf_lo "0.000000"; conf_hi "0.045720"; cov "0.000000";
Chr3	Cufflinks	exon	21289929	21290063	1	-	.	gene_id "CUFF.6710"; transcript_id "AT3G57520.2"; exon_number "4"; FPKM "0.0000000000"; frac "0.000000"; conf_lo "0.000000"; conf_hi "0.045720"; cov "0.000000";
Chr3	Cufflinks	exon	21290172	21290239	1	-	.	gene_id "CUFF.6710"; transcript_id "AT3G57520.2"; exon_number "5"; FPKM "0.0000000000"; frac "0.000000"; conf_lo "0.000000"; conf_hi "0.045720"; cov "0.000000";
Chr3	Cufflinks	exon	21290320	21290872	1	-	.	gene_id "CUFF.6710"; transcript_id "AT3G57520.2"; exon_number "6"; FPKM "0.0000000000"; frac "0.000000"; conf_lo "0.000000"; conf_hi "0.045720"; cov "0.000000";
Chr3	Cufflinks	exon	21290990	21291112	1	-	.	gene_id "CUFF.6710"; transcript_id "AT3G57520.2"; exon_number "7"; FPKM "0.0000000000"; frac "0.000000"; conf_lo "0.000000"; conf_hi "0.045720"; cov "0.000000";
Chr3	Cufflinks	exon	21291419	21291526	1	-	.	gene_id "CUFF.6710"; transcript_id "AT3G57520.2"; exon_number "8"; FPKM "0.0000000000"; frac "0.000000"; conf_lo "0.000000"; conf_hi "0.045720"; cov "0.000000";
Chr3	Cufflinks	exon	21291628	21291719	1	-	.	gene_id "CUFF.6710"; transcript_id "AT3G57520.2"; exon_number "9"; FPKM "0.0000000000"; frac "0.000000"; conf_lo "0.000000"; conf_hi "0.045720"; cov "0.000000";
Chr3	Cufflinks	exon	21291809	21291857	1	-	.	gene_id "CUFF.6710"; transcript_id "AT3G57520.2"; exon_number "10"; FPKM "0.0000000000"; frac "0.000000"; conf_lo "0.000000"; conf_hi "0.045720"; cov "0.000000";
Chr3	Cufflinks	exon	21291957	21292047	1	-	.	gene_id "CUFF.6710"; transcript_id "AT3G57520.2"; exon_number "11"; FPKM "0.0000000000"; frac "0.000000"; conf_lo "0.000000"; conf_hi "0.045720"; cov "0.000000";
Chr3	Cufflinks	exon	21292144	21292388	1	-	.	gene_id "CUFF.6710"; transcript_id "AT3G57520.2"; exon_number "12"; FPKM "0.0000000000"; frac "0.000000"; conf_lo "0.000000"; conf_hi "0.045720"; cov "0.000000";
Chr3	Cufflinks	exon	21292504	21292719	1	-	.	gene_id "CUFF.6710"; transcript_id "AT3G57520.2"; exon_number "13"; FPKM "0.0000000000"; frac "0.000000"; conf_lo "0.000000"; conf_hi "0.045720"; cov "0.000000";
Chr3	Cufflinks	exon	21292962	21293158	1	-	.	gene_id "CUFF.6710"; transcript_id "AT3G57520.2"; exon_number "14"; FPKM "0.0000000000"; frac "0.000000"; conf_lo "0.000000"; conf_hi "0.045720"; cov "0.000000";
Chr3	Cufflinks	transcript	21288765	21293158	1	-	.	gene_id "CUFF.6710"; transcript_id "AT3G57520.3"; FPKM "0.0000000000"; frac "0.000000"; conf_lo "0.000000"; conf_hi "0.046236"; cov "0.000000"; full_read_support "no";
Chr3	Cufflinks	exon	21288765	21289341	1	-	.	gene_id "CUFF.6710"; transcript_id "AT3G57520.3"; exon_number "1"; FPKM "0.0000000000"; frac "0.000000"; conf_lo "0.000000"; conf_hi "0.046236"; cov "0.000000";
Chr3	Cufflinks	exon	21289429	21289517	1	-	.	gene_id "CUFF.6710"; transcript_id "AT3G57520.3"; exon_number "2"; FPKM "0.0000000000"; frac "0.000000"; conf_lo "0.000000"; conf_hi "0.046236"; cov "0.000000";
Chr3	Cufflinks	exon	21289612	21289767	1	-	.	gene_id "CUFF.6710"; transcript_id "AT3G57520.3"; exon_number "3"; FPKM "0.0000000000"; frac "0.000000"; conf_lo "0.000000"; conf_hi "0.046236"; cov "0.000000";
Chr3	Cufflinks	exon	21289929	21290063	1	-	.	gene_id "CUFF.6710"; transcript_id "AT3G57520.3"; exon_number "4"; FPKM "0.0000000000"; frac "0.000000"; conf_lo "0.000000"; conf_hi "0.046236"; cov "0.000000";
Chr3	Cufflinks	exon	21290172	21290239	1	-	.	gene_id "CUFF.6710"; transcript_id "AT3G57520.3"; exon_number "5"; FPKM "0.0000000000"; frac "0.000000"; conf_lo "0.000000"; conf_hi "0.046236"; cov "0.000000";
Chr3	Cufflinks	exon	21290320	21290872	1	-	.	gene_id "CUFF.6710"; transcript_id "AT3G57520.3"; exon_number "6"; FPKM "0.0000000000"; frac "0.000000"; conf_lo "0.000000"; conf_hi "0.046236"; cov "0.000000";
Chr3	Cufflinks	exon	21290990	21291112	1	-	.	gene_id "CUFF.6710"; transcript_id "AT3G57520.3"; exon_number "7"; FPKM "0.0000000000"; frac "0.000000"; conf_lo "0.000000"; conf_hi "0.046236"; cov "0.000000";
Chr3	Cufflinks	exon	21291419	21291526	1	-	.	gene_id "CUFF.6710"; transcript_id "AT3G57520.3"; exon_number "8"; FPKM "0.0000000000"; frac "0.000000"; conf_lo "0.000000"; conf_hi "0.046236"; cov "0.000000";
Chr3	Cufflinks	exon	21291628	21291719	1	-	.	gene_id "CUFF.6710"; transcript_id "AT3G57520.3"; exon_number "9"; FPKM "0.0000000000"; frac "0.000000"; conf_lo "0.000000"; conf_hi "0.046236"; cov "0.000000";
Chr3	Cufflinks	exon	21291809	21291857	1	-	.	gene_id "CUFF.6710"; transcript_id "AT3G57520.3"; exon_number "10"; FPKM "0.0000000000"; frac "0.000000"; conf_lo "0.000000"; conf_hi "0.046236"; cov "0.000000";
Chr3	Cufflinks	exon	21291957	21292047	1	-	.	gene_id "CUFF.6710"; transcript_id "AT3G57520.3"; exon_number "11"; FPKM "0.0000000000"; frac "0.000000"; conf_lo "0.000000"; conf_hi "0.046236"; cov "0.000000";
Chr3	Cufflinks	exon	21292144	21292388	1	-	.	gene_id "CUFF.6710"; transcript_id "AT3G57520.3"; exon_number "12"; FPKM "0.0000000000"; frac "0.000000"; conf_lo "0.000000"; conf_hi "0.046236"; cov "0.000000";
Chr3	Cufflinks	exon	21292504	21292719	1	-	.	gene_id "CUFF.6710"; transcript_id "AT3G57520.3"; exon_number "13"; FPKM "0.0000000000"; frac "0.000000"; conf_lo "0.000000"; conf_hi "0.046236"; cov "0.000000";
Chr3	Cufflinks	exon	21292962	21293158	1	-	.	gene_id "CUFF.6710"; transcript_id "AT3G57520.3"; exon_number "14"; FPKM "0.0000000000"; frac "0.000000"; conf_lo "0.000000"; conf_hi "0.046236"; cov "0.000000";
Chr3	Cufflinks	transcript	21288765	21293158	1000	-	.	gene_id "CUFF.6710"; transcript_id "AT3G57520.1"; FPKM "40.5206743666"; frac "0.809980"; conf_lo "37.879534"; conf_hi "43.161814"; cov "211.542542"; full_read_support "yes";
Chr3	Cufflinks	exon	21288765	21289341	1000	-	.	gene_id "CUFF.6710"; transcript_id "AT3G57520.1"; exon_number "1"; FPKM "40.5206743666"; frac "0.809980"; conf_lo "37.879534"; conf_hi "43.161814"; cov "211.542542";
Chr3	Cufflinks	exon	21289429	21289517	1000	-	.	gene_id "CUFF.6710"; transcript_id "AT3G57520.1"; exon_number "2"; FPKM "40.5206743666"; frac "0.809980"; conf_lo "37.879534"; conf_hi "43.161814"; cov "211.542542";
Chr3	Cufflinks	exon	21289612	21289829	1000	-	.	gene_id "CUFF.6710"; transcript_id "AT3G57520.1"; exon_number "3"; FPKM "40.5206743666"; frac "0.809980"; conf_lo "37.879534"; conf_hi "43.161814"; cov "211.542542";
Chr3	Cufflinks	exon	21289929	21290063	1000	-	.	gene_id "CUFF.6710"; transcript_id "AT3G57520.1"; exon_number "4"; FPKM "40.5206743666"; frac "0.809980"; conf_lo "37.879534"; conf_hi "43.161814"; cov "211.542542";
Chr3	Cufflinks	exon	21290172	21290239	1000	-	.	gene_id "CUFF.6710"; transcript_id "AT3G57520.1"; exon_number "5"; FPKM "40.5206743666"; frac "0.809980"; conf_lo "37.879534"; conf_hi "43.161814"; cov "211.542542";
Chr3	Cufflinks	exon	21290320	21290872	1000	-	.	gene_id "CUFF.6710"; transcript_id "AT3G57520.1"; exon_number "6"; FPKM "40.5206743666"; frac "0.809980"; conf_lo "37.879534"; conf_hi "43.161814"; cov "211.542542";
Chr3	Cufflinks	exon	21290990	21291112	1000	-	.	gene_id "CUFF.6710"; transcript_id "AT3G57520.1"; exon_number "7"; FPKM "40.5206743666"; frac "0.809980"; conf_lo "37.879534"; conf_hi "43.161814"; cov "211.542542";
Chr3	Cufflinks	exon	21291419	21291526	1000	-	.	gene_id "CUFF.6710"; transcript_id "AT3G57520.1"; exon_number "8"; FPKM "40.5206743666"; frac "0.809980"; conf_lo "37.879534"; conf_hi "43.161814"; cov "211.542542";
Chr3	Cufflinks	exon	21291628	21291719	1000	-	.	gene_id "CUFF.6710"; transcript_id "AT3G57520.1"; exon_number "9"; FPKM "40.5206743666"; frac "0.809980"; conf_lo "37.879534"; conf_hi "43.161814"; cov "211.542542";
Chr3	Cufflinks	exon	21291809	21291857	1000	-	.	gene_id "CUFF.6710"; transcript_id "AT3G57520.1"; exon_number "10"; FPKM "40.5206743666"; frac "0.809980"; conf_lo "37.879534"; conf_hi "43.161814"; cov "211.542542";
Chr3	Cufflinks	exon	21291957	21292047	1000	-	.	gene_id "CUFF.6710"; transcript_id "AT3G57520.1"; exon_number "11"; FPKM "40.5206743666"; frac "0.809980"; conf_lo "37.879534"; conf_hi "43.161814"; cov "211.542542";
Chr3	Cufflinks	exon	21292144	21292388	1000	-	.	gene_id "CUFF.6710"; transcript_id "AT3G57520.1"; exon_number "12"; FPKM "40.5206743666"; frac "0.809980"; conf_lo "37.879534"; conf_hi "43.161814"; cov "211.542542";
Chr3	Cufflinks	exon	21292504	21292719	1000	-	.	gene_id "CUFF.6710"; transcript_id "AT3G57520.1"; exon_number "13"; FPKM "40.5206743666"; frac "0.809980"; conf_lo "37.879534"; conf_hi "43.161814"; cov "211.542542";
Chr3	Cufflinks	exon	21292962	21293158	1000	-	.	gene_id "CUFF.6710"; transcript_id "AT3G57520.1"; exon_number "14"; FPKM "40.5206743666"; frac "0.809980"; conf_lo "37.879534"; conf_hi "43.161814"; cov "211.542542";
Chr3	Cufflinks	transcript	21296554	21299591	1000	-	.	gene_id "CUFF.6711"; transcript_id "AT3G57530.1"; FPKM "4.3850871690"; frac "0.789898"; conf_lo "3.596422"; conf_hi "5.173752"; cov "22.881929"; full_read_support "yes";
Chr3	Cufflinks	exon	21296554	21297053	1000	-	.	gene_id "CUFF.6711"; transcript_id "AT3G57530.1"; exon_number "1"; FPKM "4.3850871690"; frac "0.789898"; conf_lo "3.596422"; conf_hi "5.173752"; cov "22.881929";
Chr3	Cufflinks	exon	21297148	21297375	1000	-	.	gene_id "CUFF.6711"; transcript_id "AT3G57530.1"; exon_number "2"; FPKM "4.3850871690"; frac "0.789898"; conf_lo "3.596422"; conf_hi "5.173752"; cov "22.881929";
Chr3	Cufflinks	exon	21297470	21297637	1000	-	.	gene_id "CUFF.6711"; transcript_id "AT3G57530.1"; exon_number "3"; FPKM "4.3850871690"; frac "0.789898"; conf_lo "3.596422"; conf_hi "5.173752"; cov "22.881929";
Chr3	Cufflinks	exon	21297740	21297855	1000	-	.	gene_id "CUFF.6711"; transcript_id "AT3G57530.1"; exon_number "4"; FPKM "4.3850871690"; frac "0.789898"; conf_lo "3.596422"; conf_hi "5.173752"; cov "22.881929";
Chr3	Cufflinks	exon	21297941	21298093	1000	-	.	gene_id "CUFF.6711"; transcript_id "AT3G57530.1"; exon_number "5"; FPKM "4.3850871690"; frac "0.789898"; conf_lo "3.596422"; conf_hi "5.173752"; cov "22.881929";
Chr3	Cufflinks	exon	21298227	21298370	1000	-	.	gene_id "CUFF.6711"; transcript_id "AT3G57530.1"; exon_number "6"; FPKM "4.3850871690"; frac "0.789898"; conf_lo "3.596422"; conf_hi "5.173752"; cov "22.881929";
Chr3	Cufflinks	exon	21298456	21298579	1000	-	.	gene_id "CUFF.6711"; transcript_id "AT3G57530.1"; exon_number "7"; FPKM "4.3850871690"; frac "0.789898"; conf_lo "3.596422"; conf_hi "5.173752"; cov "22.881929";
Chr3	Cufflinks	exon	21298824	21299591	1000	-	.	gene_id "CUFF.6711"; transcript_id "AT3G57530.1"; exon_number "8"; FPKM "4.3850871690"; frac "0.789898"; conf_lo "3.596422"; conf_hi "5.173752"; cov "22.881929";
Chr3	Cufflinks	transcript	21296718	21299653	268	-	.	gene_id "CUFF.6711"; transcript_id "CUFF.6711.2"; FPKM "1.1758471066"; frac "0.210102"; conf_lo "0.709468"; conf_hi "1.642226"; cov "6.135716"; full_read_support "yes";
Chr3	Cufflinks	exon	21296718	21297053	268	-	.	gene_id "CUFF.6711"; transcript_id "CUFF.6711.2"; exon_number "1"; FPKM "1.1758471066"; frac "0.210102"; conf_lo "0.709468"; conf_hi "1.642226"; cov "6.135716";
Chr3	Cufflinks	exon	21297148	21297375	268	-	.	gene_id "CUFF.6711"; transcript_id "CUFF.6711.2"; exon_number "2"; FPKM "1.1758471066"; frac "0.210102"; conf_lo "0.709468"; conf_hi "1.642226"; cov "6.135716";
Chr3	Cufflinks	exon	21297470	21297637	268	-	.	gene_id "CUFF.6711"; transcript_id "CUFF.6711.2"; exon_number "3"; FPKM "1.1758471066"; frac "0.210102"; conf_lo "0.709468"; conf_hi "1.642226"; cov "6.135716";
Chr3	Cufflinks	exon	21297740	21297856	268	-	.	gene_id "CUFF.6711"; transcript_id "CUFF.6711.2"; exon_number "4"; FPKM "1.1758471066"; frac "0.210102"; conf_lo "0.709468"; conf_hi "1.642226"; cov "6.135716";
Chr3	Cufflinks	exon	21297941	21298093	268	-	.	gene_id "CUFF.6711"; transcript_id "CUFF.6711.2"; exon_number "5"; FPKM "1.1758471066"; frac "0.210102"; conf_lo "0.709468"; conf_hi "1.642226"; cov "6.135716";
Chr3	Cufflinks	exon	21298227	21298579	268	-	.	gene_id "CUFF.6711"; transcript_id "CUFF.6711.2"; exon_number "6"; FPKM "1.1758471066"; frac "0.210102"; conf_lo "0.709468"; conf_hi "1.642226"; cov "6.135716";
Chr3	Cufflinks	exon	21298824	21299653	268	-	.	gene_id "CUFF.6711"; transcript_id "CUFF.6711.2"; exon_number "7"; FPKM "1.1758471066"; frac "0.210102"; conf_lo "0.709468"; conf_hi "1.642226"; cov "6.135716";
Chr3	Cufflinks	transcript	21301397	21303061	1	-	.	gene_id "CUFF.6712"; transcript_id "AT3G57540.1"; FPKM "0.0000000000"; frac "0.000000"; conf_lo "0.000000"; conf_hi "0.110520"; cov "0.000000"; full_read_support "no";
Chr3	Cufflinks	exon	21301397	21301823	1	-	.	gene_id "CUFF.6712"; transcript_id "AT3G57540.1"; exon_number "1"; FPKM "0.0000000000"; frac "0.000000"; conf_lo "0.000000"; conf_hi "0.110520"; cov "0.000000";
Chr3	Cufflinks	exon	21302235	21303061	1	-	.	gene_id "CUFF.6712"; transcript_id "AT3G57540.1"; exon_number "2"; FPKM "0.0000000000"; frac "0.000000"; conf_lo "0.000000"; conf_hi "0.110520"; cov "0.000000";
Chr3	Cufflinks	transcript	21301397	21303061	1000	-	.	gene_id "CUFF.6712"; transcript_id "CUFF.6712.2"; FPKM "0.9394221782"; frac "1.000000"; conf_lo "0.469507"; conf_hi "1.409338"; cov "4.907191"; full_read_support "yes";
Chr3	Cufflinks	exon	21301397	21301824	1000	-	.	gene_id "CUFF.6712"; transcript_id "CUFF.6712.2"; exon_number "1"; FPKM "0.9394221782"; frac "1.000000"; conf_lo "0.469507"; conf_hi "1.409338"; cov "4.907191";
Chr3	Cufflinks	exon	21302236	21303061	1000	-	.	gene_id "CUFF.6712"; transcript_id "CUFF.6712.2"; exon_number "2"; FPKM "0.9394221782"; frac "1.000000"; conf_lo "0.469507"; conf_hi "1.409338"; cov "4.907191";
Chr3	Cufflinks	transcript	21306723	21309464	1000	+	.	gene_id "CUFF.6713"; transcript_id "AT3G57550.1"; FPKM "17.4035695387"; frac "0.261203"; conf_lo "15.632581"; conf_hi "19.174558"; cov "67.329675"; full_read_support "yes";
Chr3	Cufflinks	exon	21306723	21307018	1000	+	.	gene_id "CUFF.6713"; transcript_id "AT3G57550.1"; exon_number "1"; FPKM "17.4035695387"; frac "0.261203"; conf_lo "15.632581"; conf_hi "19.174558"; cov "67.329675";
Chr3	Cufflinks	exon	21307232	21307271	1000	+	.	gene_id "CUFF.6713"; transcript_id "AT3G57550.1"; exon_number "2"; FPKM "17.4035695387"; frac "0.261203"; conf_lo "15.632581"; conf_hi "19.174558"; cov "67.329675";
Chr3	Cufflinks	exon	21307350	21307463	1000	+	.	gene_id "CUFF.6713"; transcript_id "AT3G57550.1"; exon_number "3"; FPKM "17.4035695387"; frac "0.261203"; conf_lo "15.632581"; conf_hi "19.174558"; cov "67.329675";
Chr3	Cufflinks	exon	21307551	21307627	1000	+	.	gene_id "CUFF.6713"; transcript_id "AT3G57550.1"; exon_number "4"; FPKM "17.4035695387"; frac "0.261203"; conf_lo "15.632581"; conf_hi "19.174558"; cov "67.329675";
Chr3	Cufflinks	exon	21307717	21307846	1000	+	.	gene_id "CUFF.6713"; transcript_id "AT3G57550.1"; exon_number "5"; FPKM "17.4035695387"; frac "0.261203"; conf_lo "15.632581"; conf_hi "19.174558"; cov "67.329675";
Chr3	Cufflinks	exon	21307937	21308299	1000	+	.	gene_id "CUFF.6713"; transcript_id "AT3G57550.1"; exon_number "6"; FPKM "17.4035695387"; frac "0.261203"; conf_lo "15.632581"; conf_hi "19.174558"; cov "67.329675";
Chr3	Cufflinks	exon	21308382	21308503	1000	+	.	gene_id "CUFF.6713"; transcript_id "AT3G57550.1"; exon_number "7"; FPKM "17.4035695387"; frac "0.261203"; conf_lo "15.632581"; conf_hi "19.174558"; cov "67.329675";
Chr3	Cufflinks	exon	21308584	21308719	1000	+	.	gene_id "CUFF.6713"; transcript_id "AT3G57550.1"; exon_number "8"; FPKM "17.4035695387"; frac "0.261203"; conf_lo "15.632581"; conf_hi "19.174558"; cov "67.329675";
Chr3	Cufflinks	exon	21308801	21308846	1000	+	.	gene_id "CUFF.6713"; transcript_id "AT3G57550.1"; exon_number "9"; FPKM "17.4035695387"; frac "0.261203"; conf_lo "15.632581"; conf_hi "19.174558"; cov "67.329675";
Chr3	Cufflinks	exon	21308934	21309027	1000	+	.	gene_id "CUFF.6713"; transcript_id "AT3G57550.1"; exon_number "10"; FPKM "17.4035695387"; frac "0.261203"; conf_lo "15.632581"; conf_hi "19.174558"; cov "67.329675";
Chr3	Cufflinks	exon	21309109	21309464	1000	+	.	gene_id "CUFF.6713"; transcript_id "AT3G57550.1"; exon_number "11"; FPKM "17.4035695387"; frac "0.261203"; conf_lo "15.632581"; conf_hi "19.174558"; cov "67.329675";
Chr3	Cufflinks	transcript	21306723	21309464	1	+	.	gene_id "CUFF.6713"; transcript_id "AT3G57550.2"; FPKM "0.0000000000"; frac "0.000000"; conf_lo "0.000000"; conf_hi "0.073522"; cov "0.000000"; full_read_support "no";
Chr3	Cufflinks	exon	21306723	21307018	1	+	.	gene_id "CUFF.6713"; transcript_id "AT3G57550.2"; exon_number "1"; FPKM "0.0000000000"; frac "0.000000"; conf_lo "0.000000"; conf_hi "0.073522"; cov "0.000000";
Chr3	Cufflinks	exon	21307232	21307271	1	+	.	gene_id "CUFF.6713"; transcript_id "AT3G57550.2"; exon_number "2"; FPKM "0.0000000000"; frac "0.000000"; conf_lo "0.000000"; conf_hi "0.073522"; cov "0.000000";
Chr3	Cufflinks	exon	21307350	21307463	1	+	.	gene_id "CUFF.6713"; transcript_id "AT3G57550.2"; exon_number "3"; FPKM "0.0000000000"; frac "0.000000"; conf_lo "0.000000"; conf_hi "0.073522"; cov "0.000000";
Chr3	Cufflinks	exon	21307551	21307627	1	+	.	gene_id "CUFF.6713"; transcript_id "AT3G57550.2"; exon_number "4"; FPKM "0.0000000000"; frac "0.000000"; conf_lo "0.000000"; conf_hi "0.073522"; cov "0.000000";
Chr3	Cufflinks	exon	21307717	21307846	1	+	.	gene_id "CUFF.6713"; transcript_id "AT3G57550.2"; exon_number "5"; FPKM "0.0000000000"; frac "0.000000"; conf_lo "0.000000"; conf_hi "0.073522"; cov "0.000000";
Chr3	Cufflinks	exon	21307937	21308299	1	+	.	gene_id "CUFF.6713"; transcript_id "AT3G57550.2"; exon_number "6"; FPKM "0.0000000000"; frac "0.000000"; conf_lo "0.000000"; conf_hi "0.073522"; cov "0.000000";
Chr3	Cufflinks	exon	21308382	21308503	1	+	.	gene_id "CUFF.6713"; transcript_id "AT3G57550.2"; exon_number "7"; FPKM "0.0000000000"; frac "0.000000"; conf_lo "0.000000"; conf_hi "0.073522"; cov "0.000000";
Chr3	Cufflinks	exon	21308584	21308719	1	+	.	gene_id "CUFF.6713"; transcript_id "AT3G57550.2"; exon_number "8"; FPKM "0.0000000000"; frac "0.000000"; conf_lo "0.000000"; conf_hi "0.073522"; cov "0.000000";
Chr3	Cufflinks	exon	21308801	21308846	1	+	.	gene_id "CUFF.6713"; transcript_id "AT3G57550.2"; exon_number "9"; FPKM "0.0000000000"; frac "0.000000"; conf_lo "0.000000"; conf_hi "0.073522"; cov "0.000000";
Chr3	Cufflinks	exon	21308931	21309027	1	+	.	gene_id "CUFF.6713"; transcript_id "AT3G57550.2"; exon_number "10"; FPKM "0.0000000000"; frac "0.000000"; conf_lo "0.000000"; conf_hi "0.073522"; cov "0.000000";
Chr3	Cufflinks	exon	21309109	21309464	1	+	.	gene_id "CUFF.6713"; transcript_id "AT3G57550.2"; exon_number "11"; FPKM "0.0000000000"; frac "0.000000"; conf_lo "0.000000"; conf_hi "0.073522"; cov "0.000000";
Chr3	Cufflinks	transcript	21393979	21395244	1	+	.	gene_id "CUFF.6714"; transcript_id "AT3G57750.2"; FPKM "0.0000000000"; frac "0.000000"; conf_lo "0.000000"; conf_hi "0.114715"; cov "0.000000"; full_read_support "no";
Chr3	Cufflinks	exon	21393979	21395126	1	+	.	gene_id "CUFF.6714"; transcript_id "AT3G57750.2"; exon_number "1"; FPKM "0.0000000000"; frac "0.000000"; conf_lo "0.000000"; conf_hi "0.114715"; cov "0.000000";
Chr3	Cufflinks	exon	21395177	21395244	1	+	.	gene_id "CUFF.6714"; transcript_id "AT3G57750.2"; exon_number "2"; FPKM "0.0000000000"; frac "0.000000"; conf_lo "0.000000"; conf_hi "0.114715"; cov "0.000000";
Chr3	Cufflinks	transcript	21394024	21395288	1	+	.	gene_id "CUFF.6714"; transcript_id "AT3G57750.1"; FPKM "0.0000000000"; frac "0.000000"; conf_lo "0.000000"; conf_hi "0.109363"; cov "0.000000"; full_read_support "yes";
Chr3	Cufflinks	exon	21394024	21395288	1	+	.	gene_id "CUFF.6714"; transcript_id "AT3G57750.1"; exon_number "1"; FPKM "0.0000000000"; frac "0.000000"; conf_lo "0.000000"; conf_hi "0.109363"; cov "0.000000";
Chr3	Cufflinks	transcript	21395593	21397244	1	+	.	gene_id "CUFF.6714"; transcript_id "AT3G57760.1"; FPKM "0.0000000000"; frac "0.000000"; conf_lo "0.000000"; conf_hi "0.095616"; cov "0.000000"; full_read_support "no";
Chr3	Cufflinks	exon	21395593	21395619	1	+	.	gene_id "CUFF.6714"; transcript_id "AT3G57760.1"; exon_number "1"; FPKM "0.0000000000"; frac "0.000000"; conf_lo "0.000000"; conf_hi "0.095616"; cov "0.000000";
Chr3	Cufflinks	exon	21395856	21397244	1	+	.	gene_id "CUFF.6714"; transcript_id "AT3G57760.1"; exon_number "2"; FPKM "0.0000000000"; frac "0.000000"; conf_lo "0.000000"; conf_hi "0.095616"; cov "0.000000";
Chr3	Cufflinks	transcript	21395617	21397242	1	+	.	gene_id "CUFF.6714"; transcript_id "AT3G57760.3"; FPKM "0.0000000000"; frac "0.000000"; conf_lo "0.000000"; conf_hi "0.096989"; cov "0.000000"; full_read_support "no";
Chr3	Cufflinks	exon	21395617	21395663	1	+	.	gene_id "CUFF.6714"; transcript_id "AT3G57760.3"; exon_number "1"; FPKM "0.0000000000"; frac "0.000000"; conf_lo "0.000000"; conf_hi "0.096989"; cov "0.000000";
Chr3	Cufflinks	exon	21395891	21397242	1	+	.	gene_id "CUFF.6714"; transcript_id "AT3G57760.3"; exon_number "2"; FPKM "0.0000000000"; frac "0.000000"; conf_lo "0.000000"; conf_hi "0.096989"; cov "0.000000";
Chr3	Cufflinks	transcript	21395618	21397242	1	+	.	gene_id "CUFF.6714"; transcript_id "AT3G57760.2"; FPKM "0.0000000000"; frac "0.000000"; conf_lo "0.000000"; conf_hi "0.094282"; cov "0.000000"; full_read_support "no";
Chr3	Cufflinks	exon	21395618	21395663	1	+	.	gene_id "CUFF.6714"; transcript_id "AT3G57760.2"; exon_number "1"; FPKM "0.0000000000"; frac "0.000000"; conf_lo "0.000000"; conf_hi "0.094282"; cov "0.000000";
Chr3	Cufflinks	exon	21395856	21397242	1	+	.	gene_id "CUFF.6714"; transcript_id "AT3G57760.2"; exon_number "2"; FPKM "0.0000000000"; frac "0.000000"; conf_lo "0.000000"; conf_hi "0.094282"; cov "0.000000";
Chr3	Cufflinks	transcript	21397542	21398853	1	+	.	gene_id "CUFF.6715"; transcript_id "AT3G57770.1"; FPKM "0.0000000000"; frac "0.000000"; conf_lo "0.000000"; conf_hi "0.111811"; cov "0.000000"; full_read_support "yes";
Chr3	Cufflinks	exon	21397542	21398300	1	+	.	gene_id "CUFF.6715"; transcript_id "AT3G57770.1"; exon_number "1"; FPKM "0.0000000000"; frac "0.000000"; conf_lo "0.000000"; conf_hi "0.111811"; cov "0.000000";
Chr3	Cufflinks	exon	21398371	21398853	1	+	.	gene_id "CUFF.6715"; transcript_id "AT3G57770.1"; exon_number "2"; FPKM "0.0000000000"; frac "0.000000"; conf_lo "0.000000"; conf_hi "0.111811"; cov "0.000000";
Chr3	Cufflinks	transcript	21397262	21398132	1000	-	.	gene_id "CUFF.6716"; transcript_id "AT3G57765.1"; FPKM "116.9543514372"; frac "0.738797"; conf_lo "108.890220"; conf_hi "125.018483"; cov "452.464564"; full_read_support "yes";
Chr3	Cufflinks	exon	21397262	21398132	1000	-	.	gene_id "CUFF.6716"; transcript_id "AT3G57765.1"; exon_number "1"; FPKM "116.9543514372"; frac "0.738797"; conf_lo "108.890220"; conf_hi "125.018483"; cov "452.464564";
Chr3	Cufflinks	transcript	21310825	21312312	1000	-	.	gene_id "AT3G57560"; transcript_id "AT3G57560.1"; FPKM "19.2596886872"; frac "1.000000"; conf_lo "17.214502"; conf_hi "21.304875"; cov "100.461266"; full_read_support "yes";
Chr3	Cufflinks	exon	21310825	21312312	1000	-	.	gene_id "AT3G57560"; transcript_id "AT3G57560.1"; exon_number "1"; FPKM "19.2596886872"; frac "1.000000"; conf_lo "17.214502"; conf_hi "21.304875"; cov "100.461266";
Chr3	Cufflinks	transcript	21312444	21320365	352	+	.	gene_id "CUFF.6717"; transcript_id "CUFF.6717.1"; FPKM "0.4085054628"; frac "0.143842"; conf_lo "0.202278"; conf_hi "0.614732"; cov "2.132061"; full_read_support "yes";
Chr3	Cufflinks	exon	21312444	21312748	352	+	.	gene_id "CUFF.6717"; transcript_id "CUFF.6717.1"; exon_number "1"; FPKM "0.4085054628"; frac "0.143842"; conf_lo "0.202278"; conf_hi "0.614732"; cov "2.132061";
Chr3	Cufflinks	exon	21312846	21312946	352	+	.	gene_id "CUFF.6717"; transcript_id "CUFF.6717.1"; exon_number "2"; FPKM "0.4085054628"; frac "0.143842"; conf_lo "0.202278"; conf_hi "0.614732"; cov "2.132061";
Chr3	Cufflinks	exon	21313062	21313272	352	+	.	gene_id "CUFF.6717"; transcript_id "CUFF.6717.1"; exon_number "3"; FPKM "0.4085054628"; frac "0.143842"; conf_lo "0.202278"; conf_hi "0.614732"; cov "2.132061";
Chr3	Cufflinks	exon	21313362	21313443	352	+	.	gene_id "CUFF.6717"; transcript_id "CUFF.6717.1"; exon_number "4"; FPKM "0.4085054628"; frac "0.143842"; conf_lo "0.202278"; conf_hi "0.614732"; cov "2.132061";
Chr3	Cufflinks	exon	21313577	21313859	352	+	.	gene_id "CUFF.6717"; transcript_id "CUFF.6717.1"; exon_number "5"; FPKM "0.4085054628"; frac "0.143842"; conf_lo "0.202278"; conf_hi "0.614732"; cov "2.132061";
Chr3	Cufflinks	exon	21313968	21314077	352	+	.	gene_id "CUFF.6717"; transcript_id "CUFF.6717.1"; exon_number "6"; FPKM "0.4085054628"; frac "0.143842"; conf_lo "0.202278"; conf_hi "0.614732"; cov "2.132061";
Chr3	Cufflinks	exon	21314176	21314305	352	+	.	gene_id "CUFF.6717"; transcript_id "CUFF.6717.1"; exon_number "7"; FPKM "0.4085054628"; frac "0.143842"; conf_lo "0.202278"; conf_hi "0.614732"; cov "2.132061";
Chr3	Cufflinks	exon	21314858	21315031	352	+	.	gene_id "CUFF.6717"; transcript_id "CUFF.6717.1"; exon_number "8"; FPKM "0.4085054628"; frac "0.143842"; conf_lo "0.202278"; conf_hi "0.614732"; cov "2.132061";
Chr3	Cufflinks	exon	21315296	21315498	352	+	.	gene_id "CUFF.6717"; transcript_id "CUFF.6717.1"; exon_number "9"; FPKM "0.4085054628"; frac "0.143842"; conf_lo "0.202278"; conf_hi "0.614732"; cov "2.132061";
Chr3	Cufflinks	exon	21315602	21315739	352	+	.	gene_id "CUFF.6717"; transcript_id "CUFF.6717.1"; exon_number "10"; FPKM "0.4085054628"; frac "0.143842"; conf_lo "0.202278"; conf_hi "0.614732"; cov "2.132061";
Chr3	Cufflinks	exon	21315855	21315943	352	+	.	gene_id "CUFF.6717"; transcript_id "CUFF.6717.1"; exon_number "11"; FPKM "0.4085054628"; frac "0.143842"; conf_lo "0.202278"; conf_hi "0.614732"; cov "2.132061";
Chr3	Cufflinks	exon	21316300	21316447	352	+	.	gene_id "CUFF.6717"; transcript_id "CUFF.6717.1"; exon_number "12"; FPKM "0.4085054628"; frac "0.143842"; conf_lo "0.202278"; conf_hi "0.614732"; cov "2.132061";
Chr3	Cufflinks	exon	21316699	21316748	352	+	.	gene_id "CUFF.6717"; transcript_id "CUFF.6717.1"; exon_number "13"; FPKM "0.4085054628"; frac "0.143842"; conf_lo "0.202278"; conf_hi "0.614732"; cov "2.132061";
Chr3	Cufflinks	exon	21317009	21317064	352	+	.	gene_id "CUFF.6717"; transcript_id "CUFF.6717.1"; exon_number "14"; FPKM "0.4085054628"; frac "0.143842"; conf_lo "0.202278"; conf_hi "0.614732"; cov "2.132061";
Chr3	Cufflinks	exon	21317406	21317569	352	+	.	gene_id "CUFF.6717"; transcript_id "CUFF.6717.1"; exon_number "15"; FPKM "0.4085054628"; frac "0.143842"; conf_lo "0.202278"; conf_hi "0.614732"; cov "2.132061";
Chr3	Cufflinks	exon	21317677	21317861	352	+	.	gene_id "CUFF.6717"; transcript_id "CUFF.6717.1"; exon_number "16"; FPKM "0.4085054628"; frac "0.143842"; conf_lo "0.202278"; conf_hi "0.614732"; cov "2.132061";
Chr3	Cufflinks	exon	21318059	21318116	352	+	.	gene_id "CUFF.6717"; transcript_id "CUFF.6717.1"; exon_number "17"; FPKM "0.4085054628"; frac "0.143842"; conf_lo "0.202278"; conf_hi "0.614732"; cov "2.132061";
Chr3	Cufflinks	exon	21318199	21318271	352	+	.	gene_id "CUFF.6717"; transcript_id "CUFF.6717.1"; exon_number "18"; FPKM "0.4085054628"; frac "0.143842"; conf_lo "0.202278"; conf_hi "0.614732"; cov "2.132061";
Chr3	Cufflinks	exon	21318617	21318718	352	+	.	gene_id "CUFF.6717"; transcript_id "CUFF.6717.1"; exon_number "19"; FPKM "0.4085054628"; frac "0.143842"; conf_lo "0.202278"; conf_hi "0.614732"; cov "2.132061";
Chr3	Cufflinks	exon	21318838	21318931	352	+	.	gene_id "CUFF.6717"; transcript_id "CUFF.6717.1"; exon_number "20"; FPKM "0.4085054628"; frac "0.143842"; conf_lo "0.202278"; conf_hi "0.614732"; cov "2.132061";
Chr3	Cufflinks	exon	21319021	21319146	352	+	.	gene_id "CUFF.6717"; transcript_id "CUFF.6717.1"; exon_number "21"; FPKM "0.4085054628"; frac "0.143842"; conf_lo "0.202278"; conf_hi "0.614732"; cov "2.132061";
Chr3	Cufflinks	exon	21319229	21319455	352	+	.	gene_id "CUFF.6717"; transcript_id "CUFF.6717.1"; exon_number "22"; FPKM "0.4085054628"; frac "0.143842"; conf_lo "0.202278"; conf_hi "0.614732"; cov "2.132061";
Chr3	Cufflinks	exon	21319547	21319687	352	+	.	gene_id "CUFF.6717"; transcript_id "CUFF.6717.1"; exon_number "23"; FPKM "0.4085054628"; frac "0.143842"; conf_lo "0.202278"; conf_hi "0.614732"; cov "2.132061";
Chr3	Cufflinks	exon	21319923	21320365	352	+	.	gene_id "CUFF.6717"; transcript_id "CUFF.6717.1"; exon_number "24"; FPKM "0.4085054628"; frac "0.143842"; conf_lo "0.202278"; conf_hi "0.614732"; cov "2.132061";
Chr3	Cufflinks	transcript	21312444	21320365	369	+	.	gene_id "CUFF.6717"; transcript_id "CUFF.6717.2"; FPKM "0.4278523415"; frac "0.156415"; conf_lo "0.221722"; conf_hi "0.633982"; cov "2.233035"; full_read_support "no";
Chr3	Cufflinks	exon	21312444	21312748	369	+	.	gene_id "CUFF.6717"; transcript_id "CUFF.6717.2"; exon_number "1"; FPKM "0.4278523415"; frac "0.156415"; conf_lo "0.221722"; conf_hi "0.633982"; cov "2.233035";
Chr3	Cufflinks	exon	21312846	21312946	369	+	.	gene_id "CUFF.6717"; transcript_id "CUFF.6717.2"; exon_number "2"; FPKM "0.4278523415"; frac "0.156415"; conf_lo "0.221722"; conf_hi "0.633982"; cov "2.233035";
Chr3	Cufflinks	exon	21313062	21313272	369	+	.	gene_id "CUFF.6717"; transcript_id "CUFF.6717.2"; exon_number "3"; FPKM "0.4278523415"; frac "0.156415"; conf_lo "0.221722"; conf_hi "0.633982"; cov "2.233035";
Chr3	Cufflinks	exon	21313362	21313859	369	+	.	gene_id "CUFF.6717"; transcript_id "CUFF.6717.2"; exon_number "4"; FPKM "0.4278523415"; frac "0.156415"; conf_lo "0.221722"; conf_hi "0.633982"; cov "2.233035";
Chr3	Cufflinks	exon	21313968	21314070	369	+	.	gene_id "CUFF.6717"; transcript_id "CUFF.6717.2"; exon_number "5"; FPKM "0.4278523415"; frac "0.156415"; conf_lo "0.221722"; conf_hi "0.633982"; cov "2.233035";
Chr3	Cufflinks	exon	21314169	21314305	369	+	.	gene_id "CUFF.6717"; transcript_id "CUFF.6717.2"; exon_number "6"; FPKM "0.4278523415"; frac "0.156415"; conf_lo "0.221722"; conf_hi "0.633982"; cov "2.233035";
Chr3	Cufflinks	exon	21314858	21315031	369	+	.	gene_id "CUFF.6717"; transcript_id "CUFF.6717.2"; exon_number "7"; FPKM "0.4278523415"; frac "0.156415"; conf_lo "0.221722"; conf_hi "0.633982"; cov "2.233035";
Chr3	Cufflinks	exon	21315296	21315498	369	+	.	gene_id "CUFF.6717"; transcript_id "CUFF.6717.2"; exon_number "8"; FPKM "0.4278523415"; frac "0.156415"; conf_lo "0.221722"; conf_hi "0.633982"; cov "2.233035";
Chr3	Cufflinks	exon	21315602	21315739	369	+	.	gene_id "CUFF.6717"; transcript_id "CUFF.6717.2"; exon_number "9"; FPKM "0.4278523415"; frac "0.156415"; conf_lo "0.221722"; conf_hi "0.633982"; cov "2.233035";
Chr3	Cufflinks	exon	21315855	21315943	369	+	.	gene_id "CUFF.6717"; transcript_id "CUFF.6717.2"; exon_number "10"; FPKM "0.4278523415"; frac "0.156415"; conf_lo "0.221722"; conf_hi "0.633982"; cov "2.233035";
Chr3	Cufflinks	exon	21316300	21316447	369	+	.	gene_id "CUFF.6717"; transcript_id "CUFF.6717.2"; exon_number "11"; FPKM "0.4278523415"; frac "0.156415"; conf_lo "0.221722"; conf_hi "0.633982"; cov "2.233035";
Chr3	Cufflinks	exon	21316699	21316748	369	+	.	gene_id "CUFF.6717"; transcript_id "CUFF.6717.2"; exon_number "12"; FPKM "0.4278523415"; frac "0.156415"; conf_lo "0.221722"; conf_hi "0.633982"; cov "2.233035";
Chr3	Cufflinks	exon	21317009	21317064	369	+	.	gene_id "CUFF.6717"; transcript_id "CUFF.6717.2"; exon_number "13"; FPKM "0.4278523415"; frac "0.156415"; conf_lo "0.221722"; conf_hi "0.633982"; cov "2.233035";
Chr3	Cufflinks	exon	21317406	21317569	369	+	.	gene_id "CUFF.6717"; transcript_id "CUFF.6717.2"; exon_number "14"; FPKM "0.4278523415"; frac "0.156415"; conf_lo "0.221722"; conf_hi "0.633982"; cov "2.233035";
Chr3	Cufflinks	exon	21317677	21317861	369	+	.	gene_id "CUFF.6717"; transcript_id "CUFF.6717.2"; exon_number "15"; FPKM "0.4278523415"; frac "0.156415"; conf_lo "0.221722"; conf_hi "0.633982"; cov "2.233035";
Chr3	Cufflinks	exon	21318059	21318116	369	+	.	gene_id "CUFF.6717"; transcript_id "CUFF.6717.2"; exon_number "16"; FPKM "0.4278523415"; frac "0.156415"; conf_lo "0.221722"; conf_hi "0.633982"; cov "2.233035";
Chr3	Cufflinks	exon	21318199	21318271	369	+	.	gene_id "CUFF.6717"; transcript_id "CUFF.6717.2"; exon_number "17"; FPKM "0.4278523415"; frac "0.156415"; conf_lo "0.221722"; conf_hi "0.633982"; cov "2.233035";
Chr3	Cufflinks	exon	21318617	21318718	369	+	.	gene_id "CUFF.6717"; transcript_id "CUFF.6717.2"; exon_number "18"; FPKM "0.4278523415"; frac "0.156415"; conf_lo "0.221722"; conf_hi "0.633982"; cov "2.233035";
Chr3	Cufflinks	exon	21318838	21318931	369	+	.	gene_id "CUFF.6717"; transcript_id "CUFF.6717.2"; exon_number "19"; FPKM "0.4278523415"; frac "0.156415"; conf_lo "0.221722"; conf_hi "0.633982"; cov "2.233035";
Chr3	Cufflinks	exon	21319021	21319146	369	+	.	gene_id "CUFF.6717"; transcript_id "CUFF.6717.2"; exon_number "20"; FPKM "0.4278523415"; frac "0.156415"; conf_lo "0.221722"; conf_hi "0.633982"; cov "2.233035";
Chr3	Cufflinks	exon	21319229	21319455	369	+	.	gene_id "CUFF.6717"; transcript_id "CUFF.6717.2"; exon_number "21"; FPKM "0.4278523415"; frac "0.156415"; conf_lo "0.221722"; conf_hi "0.633982"; cov "2.233035";
Chr3	Cufflinks	exon	21319547	21319687	369	+	.	gene_id "CUFF.6717"; transcript_id "CUFF.6717.2"; exon_number "22"; FPKM "0.4278523415"; frac "0.156415"; conf_lo "0.221722"; conf_hi "0.633982"; cov "2.233035";
Chr3	Cufflinks	exon	21319923	21320365	369	+	.	gene_id "CUFF.6717"; transcript_id "CUFF.6717.2"; exon_number "23"; FPKM "0.4278523415"; frac "0.156415"; conf_lo "0.221722"; conf_hi "0.633982"; cov "2.233035";
Chr3	Cufflinks	transcript	21312444	21317976	625	+	.	gene_id "CUFF.6717"; transcript_id "CUFF.6717.3"; FPKM "0.7248427733"; frac "0.179357"; conf_lo "0.389251"; conf_hi "1.060434"; cov "3.783080"; full_read_support "no";
Chr3	Cufflinks	exon	21312444	21312748	625	+	.	gene_id "CUFF.6717"; transcript_id "CUFF.6717.3"; exon_number "1"; FPKM "0.7248427733"; frac "0.179357"; conf_lo "0.389251"; conf_hi "1.060434"; cov "3.783080";
Chr3	Cufflinks	exon	21312846	21312946	625	+	.	gene_id "CUFF.6717"; transcript_id "CUFF.6717.3"; exon_number "2"; FPKM "0.7248427733"; frac "0.179357"; conf_lo "0.389251"; conf_hi "1.060434"; cov "3.783080";
Chr3	Cufflinks	exon	21313062	21313272	625	+	.	gene_id "CUFF.6717"; transcript_id "CUFF.6717.3"; exon_number "3"; FPKM "0.7248427733"; frac "0.179357"; conf_lo "0.389251"; conf_hi "1.060434"; cov "3.783080";
Chr3	Cufflinks	exon	21313362	21313443	625	+	.	gene_id "CUFF.6717"; transcript_id "CUFF.6717.3"; exon_number "4"; FPKM "0.7248427733"; frac "0.179357"; conf_lo "0.389251"; conf_hi "1.060434"; cov "3.783080";
Chr3	Cufflinks	exon	21313577	21313859	625	+	.	gene_id "CUFF.6717"; transcript_id "CUFF.6717.3"; exon_number "5"; FPKM "0.7248427733"; frac "0.179357"; conf_lo "0.389251"; conf_hi "1.060434"; cov "3.783080";
Chr3	Cufflinks	exon	21313968	21314070	625	+	.	gene_id "CUFF.6717"; transcript_id "CUFF.6717.3"; exon_number "6"; FPKM "0.7248427733"; frac "0.179357"; conf_lo "0.389251"; conf_hi "1.060434"; cov "3.783080";
Chr3	Cufflinks	exon	21314169	21314305	625	+	.	gene_id "CUFF.6717"; transcript_id "CUFF.6717.3"; exon_number "7"; FPKM "0.7248427733"; frac "0.179357"; conf_lo "0.389251"; conf_hi "1.060434"; cov "3.783080";
Chr3	Cufflinks	exon	21314858	21315031	625	+	.	gene_id "CUFF.6717"; transcript_id "CUFF.6717.3"; exon_number "8"; FPKM "0.7248427733"; frac "0.179357"; conf_lo "0.389251"; conf_hi "1.060434"; cov "3.783080";
Chr3	Cufflinks	exon	21315296	21315498	625	+	.	gene_id "CUFF.6717"; transcript_id "CUFF.6717.3"; exon_number "9"; FPKM "0.7248427733"; frac "0.179357"; conf_lo "0.389251"; conf_hi "1.060434"; cov "3.783080";
Chr3	Cufflinks	exon	21315602	21315943	625	+	.	gene_id "CUFF.6717"; transcript_id "CUFF.6717.3"; exon_number "10"; FPKM "0.7248427733"; frac "0.179357"; conf_lo "0.389251"; conf_hi "1.060434"; cov "3.783080";
Chr3	Cufflinks	exon	21316300	21316447	625	+	.	gene_id "CUFF.6717"; transcript_id "CUFF.6717.3"; exon_number "11"; FPKM "0.7248427733"; frac "0.179357"; conf_lo "0.389251"; conf_hi "1.060434"; cov "3.783080";
Chr3	Cufflinks	exon	21316699	21316748	625	+	.	gene_id "CUFF.6717"; transcript_id "CUFF.6717.3"; exon_number "12"; FPKM "0.7248427733"; frac "0.179357"; conf_lo "0.389251"; conf_hi "1.060434"; cov "3.783080";
Chr3	Cufflinks	exon	21317009	21317064	625	+	.	gene_id "CUFF.6717"; transcript_id "CUFF.6717.3"; exon_number "13"; FPKM "0.7248427733"; frac "0.179357"; conf_lo "0.389251"; conf_hi "1.060434"; cov "3.783080";
Chr3	Cufflinks	exon	21317406	21317569	625	+	.	gene_id "CUFF.6717"; transcript_id "CUFF.6717.3"; exon_number "14"; FPKM "0.7248427733"; frac "0.179357"; conf_lo "0.389251"; conf_hi "1.060434"; cov "3.783080";
Chr3	Cufflinks	exon	21317677	21317976	625	+	.	gene_id "CUFF.6717"; transcript_id "CUFF.6717.3"; exon_number "15"; FPKM "0.7248427733"; frac "0.179357"; conf_lo "0.389251"; conf_hi "1.060434"; cov "3.783080";
Chr3	Cufflinks	transcript	21312444	21320365	1	+	.	gene_id "CUFF.6717"; transcript_id "AT3G57570.2"; FPKM "0.0000000000"; frac "0.000000"; conf_lo "0.000000"; conf_hi "0.032909"; cov "0.000000"; full_read_support "no";
Chr3	Cufflinks	exon	21312444	21312748	1	+	.	gene_id "CUFF.6717"; transcript_id "AT3G57570.2"; exon_number "1"; FPKM "0.0000000000"; frac "0.000000"; conf_lo "0.000000"; conf_hi "0.032909"; cov "0.000000";
Chr3	Cufflinks	exon	21312846	21312946	1	+	.	gene_id "CUFF.6717"; transcript_id "AT3G57570.2"; exon_number "2"; FPKM "0.0000000000"; frac "0.000000"; conf_lo "0.000000"; conf_hi "0.032909"; cov "0.000000";
Chr3	Cufflinks	exon	21313062	21313272	1	+	.	gene_id "CUFF.6717"; transcript_id "AT3G57570.2"; exon_number "3"; FPKM "0.0000000000"; frac "0.000000"; conf_lo "0.000000"; conf_hi "0.032909"; cov "0.000000";
Chr3	Cufflinks	exon	21313362	21313466	1	+	.	gene_id "CUFF.6717"; transcript_id "AT3G57570.2"; exon_number "4"; FPKM "0.0000000000"; frac "0.000000"; conf_lo "0.000000"; conf_hi "0.032909"; cov "0.000000";
Chr3	Cufflinks	exon	21313588	21313859	1	+	.	gene_id "CUFF.6717"; transcript_id "AT3G57570.2"; exon_number "5"; FPKM "0.0000000000"; frac "0.000000"; conf_lo "0.000000"; conf_hi "0.032909"; cov "0.000000";
Chr3	Cufflinks	exon	21313968	21314070	1	+	.	gene_id "CUFF.6717"; transcript_id "AT3G57570.2"; exon_number "6"; FPKM "0.0000000000"; frac "0.000000"; conf_lo "0.000000"; conf_hi "0.032909"; cov "0.000000";
Chr3	Cufflinks	exon	21314169	21314305	1	+	.	gene_id "CUFF.6717"; transcript_id "AT3G57570.2"; exon_number "7"; FPKM "0.0000000000"; frac "0.000000"; conf_lo "0.000000"; conf_hi "0.032909"; cov "0.000000";
Chr3	Cufflinks	exon	21314858	21315031	1	+	.	gene_id "CUFF.6717"; transcript_id "AT3G57570.2"; exon_number "8"; FPKM "0.0000000000"; frac "0.000000"; conf_lo "0.000000"; conf_hi "0.032909"; cov "0.000000";
Chr3	Cufflinks	exon	21315296	21315498	1	+	.	gene_id "CUFF.6717"; transcript_id "AT3G57570.2"; exon_number "9"; FPKM "0.0000000000"; frac "0.000000"; conf_lo "0.000000"; conf_hi "0.032909"; cov "0.000000";
Chr3	Cufflinks	exon	21315602	21315739	1	+	.	gene_id "CUFF.6717"; transcript_id "AT3G57570.2"; exon_number "10"; FPKM "0.0000000000"; frac "0.000000"; conf_lo "0.000000"; conf_hi "0.032909"; cov "0.000000";
Chr3	Cufflinks	exon	21315855	21315943	1	+	.	gene_id "CUFF.6717"; transcript_id "AT3G57570.2"; exon_number "11"; FPKM "0.0000000000"; frac "0.000000"; conf_lo "0.000000"; conf_hi "0.032909"; cov "0.000000";
Chr3	Cufflinks	exon	21316300	21316447	1	+	.	gene_id "CUFF.6717"; transcript_id "AT3G57570.2"; exon_number "12"; FPKM "0.0000000000"; frac "0.000000"; conf_lo "0.000000"; conf_hi "0.032909"; cov "0.000000";
Chr3	Cufflinks	exon	21316699	21316748	1	+	.	gene_id "CUFF.6717"; transcript_id "AT3G57570.2"; exon_number "13"; FPKM "0.0000000000"; frac "0.000000"; conf_lo "0.000000"; conf_hi "0.032909"; cov "0.000000";
Chr3	Cufflinks	exon	21317009	21317064	1	+	.	gene_id "CUFF.6717"; transcript_id "AT3G57570.2"; exon_number "14"; FPKM "0.0000000000"; frac "0.000000"; conf_lo "0.000000"; conf_hi "0.032909"; cov "0.000000";
Chr3	Cufflinks	exon	21317406	21317569	1	+	.	gene_id "CUFF.6717"; transcript_id "AT3G57570.2"; exon_number "15"; FPKM "0.0000000000"; frac "0.000000"; conf_lo "0.000000"; conf_hi "0.032909"; cov "0.000000";
Chr3	Cufflinks	exon	21317677	21317861	1	+	.	gene_id "CUFF.6717"; transcript_id "AT3G57570.2"; exon_number "16"; FPKM "0.0000000000"; frac "0.000000"; conf_lo "0.000000"; conf_hi "0.032909"; cov "0.000000";
Chr3	Cufflinks	exon	21318059	21318116	1	+	.	gene_id "CUFF.6717"; transcript_id "AT3G57570.2"; exon_number "17"; FPKM "0.0000000000"; frac "0.000000"; conf_lo "0.000000"; conf_hi "0.032909"; cov "0.000000";
Chr3	Cufflinks	exon	21318199	21318271	1	+	.	gene_id "CUFF.6717"; transcript_id "AT3G57570.2"; exon_number "18"; FPKM "0.0000000000"; frac "0.000000"; conf_lo "0.000000"; conf_hi "0.032909"; cov "0.000000";
Chr3	Cufflinks	exon	21318617	21318718	1	+	.	gene_id "CUFF.6717"; transcript_id "AT3G57570.2"; exon_number "19"; FPKM "0.0000000000"; frac "0.000000"; conf_lo "0.000000"; conf_hi "0.032909"; cov "0.000000";
Chr3	Cufflinks	exon	21318838	21318931	1	+	.	gene_id "CUFF.6717"; transcript_id "AT3G57570.2"; exon_number "20"; FPKM "0.0000000000"; frac "0.000000"; conf_lo "0.000000"; conf_hi "0.032909"; cov "0.000000";
Chr3	Cufflinks	exon	21319021	21319146	1	+	.	gene_id "CUFF.6717"; transcript_id "AT3G57570.2"; exon_number "21"; FPKM "0.0000000000"; frac "0.000000"; conf_lo "0.000000"; conf_hi "0.032909"; cov "0.000000";
Chr3	Cufflinks	exon	21319229	21319455	1	+	.	gene_id "CUFF.6717"; transcript_id "AT3G57570.2"; exon_number "22"; FPKM "0.0000000000"; frac "0.000000"; conf_lo "0.000000"; conf_hi "0.032909"; cov "0.000000";
Chr3	Cufflinks	exon	21319547	21319687	1	+	.	gene_id "CUFF.6717"; transcript_id "AT3G57570.2"; exon_number "23"; FPKM "0.0000000000"; frac "0.000000"; conf_lo "0.000000"; conf_hi "0.032909"; cov "0.000000";
Chr3	Cufflinks	exon	21319923	21320365	1	+	.	gene_id "CUFF.6717"; transcript_id "AT3G57570.2"; exon_number "24"; FPKM "0.0000000000"; frac "0.000000"; conf_lo "0.000000"; conf_hi "0.032909"; cov "0.000000";
Chr3	Cufflinks	transcript	21312498	21320299	1000	+	.	gene_id "CUFF.6717"; transcript_id "AT3G57570.1"; FPKM "1.1588562622"; frac "0.393977"; conf_lo "0.806718"; conf_hi "1.510995"; cov "6.048271"; full_read_support "yes";
Chr3	Cufflinks	exon	21312498	21312748	1000	+	.	gene_id "CUFF.6717"; transcript_id "AT3G57570.1"; exon_number "1"; FPKM "1.1588562622"; frac "0.393977"; conf_lo "0.806718"; conf_hi "1.510995"; cov "6.048271";
Chr3	Cufflinks	exon	21312846	21312946	1000	+	.	gene_id "CUFF.6717"; transcript_id "AT3G57570.1"; exon_number "2"; FPKM "1.1588562622"; frac "0.393977"; conf_lo "0.806718"; conf_hi "1.510995"; cov "6.048271";
Chr3	Cufflinks	exon	21313062	21313272	1000	+	.	gene_id "CUFF.6717"; transcript_id "AT3G57570.1"; exon_number "3"; FPKM "1.1588562622"; frac "0.393977"; conf_lo "0.806718"; conf_hi "1.510995"; cov "6.048271";
Chr3	Cufflinks	exon	21313362	21313443	1000	+	.	gene_id "CUFF.6717"; transcript_id "AT3G57570.1"; exon_number "4"; FPKM "1.1588562622"; frac "0.393977"; conf_lo "0.806718"; conf_hi "1.510995"; cov "6.048271";
Chr3	Cufflinks	exon	21313577	21313859	1000	+	.	gene_id "CUFF.6717"; transcript_id "AT3G57570.1"; exon_number "5"; FPKM "1.1588562622"; frac "0.393977"; conf_lo "0.806718"; conf_hi "1.510995"; cov "6.048271";
Chr3	Cufflinks	exon	21313968	21314070	1000	+	.	gene_id "CUFF.6717"; transcript_id "AT3G57570.1"; exon_number "6"; FPKM "1.1588562622"; frac "0.393977"; conf_lo "0.806718"; conf_hi "1.510995"; cov "6.048271";
Chr3	Cufflinks	exon	21314169	21314305	1000	+	.	gene_id "CUFF.6717"; transcript_id "AT3G57570.1"; exon_number "7"; FPKM "1.1588562622"; frac "0.393977"; conf_lo "0.806718"; conf_hi "1.510995"; cov "6.048271";
Chr3	Cufflinks	exon	21314858	21315031	1000	+	.	gene_id "CUFF.6717"; transcript_id "AT3G57570.1"; exon_number "8"; FPKM "1.1588562622"; frac "0.393977"; conf_lo "0.806718"; conf_hi "1.510995"; cov "6.048271";
Chr3	Cufflinks	exon	21315296	21315498	1000	+	.	gene_id "CUFF.6717"; transcript_id "AT3G57570.1"; exon_number "9"; FPKM "1.1588562622"; frac "0.393977"; conf_lo "0.806718"; conf_hi "1.510995"; cov "6.048271";
Chr3	Cufflinks	exon	21315602	21315739	1000	+	.	gene_id "CUFF.6717"; transcript_id "AT3G57570.1"; exon_number "10"; FPKM "1.1588562622"; frac "0.393977"; conf_lo "0.806718"; conf_hi "1.510995"; cov "6.048271";
Chr3	Cufflinks	exon	21315855	21315943	1000	+	.	gene_id "CUFF.6717"; transcript_id "AT3G57570.1"; exon_number "11"; FPKM "1.1588562622"; frac "0.393977"; conf_lo "0.806718"; conf_hi "1.510995"; cov "6.048271";
Chr3	Cufflinks	exon	21316300	21316447	1000	+	.	gene_id "CUFF.6717"; transcript_id "AT3G57570.1"; exon_number "12"; FPKM "1.1588562622"; frac "0.393977"; conf_lo "0.806718"; conf_hi "1.510995"; cov "6.048271";
Chr3	Cufflinks	exon	21316699	21316748	1000	+	.	gene_id "CUFF.6717"; transcript_id "AT3G57570.1"; exon_number "13"; FPKM "1.1588562622"; frac "0.393977"; conf_lo "0.806718"; conf_hi "1.510995"; cov "6.048271";
Chr3	Cufflinks	exon	21317009	21317064	1000	+	.	gene_id "CUFF.6717"; transcript_id "AT3G57570.1"; exon_number "14"; FPKM "1.1588562622"; frac "0.393977"; conf_lo "0.806718"; conf_hi "1.510995"; cov "6.048271";
Chr3	Cufflinks	exon	21317406	21317569	1000	+	.	gene_id "CUFF.6717"; transcript_id "AT3G57570.1"; exon_number "15"; FPKM "1.1588562622"; frac "0.393977"; conf_lo "0.806718"; conf_hi "1.510995"; cov "6.048271";
Chr3	Cufflinks	exon	21317677	21317861	1000	+	.	gene_id "CUFF.6717"; transcript_id "AT3G57570.1"; exon_number "16"; FPKM "1.1588562622"; frac "0.393977"; conf_lo "0.806718"; conf_hi "1.510995"; cov "6.048271";
Chr3	Cufflinks	exon	21318059	21318116	1000	+	.	gene_id "CUFF.6717"; transcript_id "AT3G57570.1"; exon_number "17"; FPKM "1.1588562622"; frac "0.393977"; conf_lo "0.806718"; conf_hi "1.510995"; cov "6.048271";
Chr3	Cufflinks	exon	21318199	21318271	1000	+	.	gene_id "CUFF.6717"; transcript_id "AT3G57570.1"; exon_number "18"; FPKM "1.1588562622"; frac "0.393977"; conf_lo "0.806718"; conf_hi "1.510995"; cov "6.048271";
Chr3	Cufflinks	exon	21318617	21318718	1000	+	.	gene_id "CUFF.6717"; transcript_id "AT3G57570.1"; exon_number "19"; FPKM "1.1588562622"; frac "0.393977"; conf_lo "0.806718"; conf_hi "1.510995"; cov "6.048271";
Chr3	Cufflinks	exon	21318838	21318931	1000	+	.	gene_id "CUFF.6717"; transcript_id "AT3G57570.1"; exon_number "20"; FPKM "1.1588562622"; frac "0.393977"; conf_lo "0.806718"; conf_hi "1.510995"; cov "6.048271";
Chr3	Cufflinks	exon	21319021	21319146	1000	+	.	gene_id "CUFF.6717"; transcript_id "AT3G57570.1"; exon_number "21"; FPKM "1.1588562622"; frac "0.393977"; conf_lo "0.806718"; conf_hi "1.510995"; cov "6.048271";
Chr3	Cufflinks	exon	21319229	21319455	1000	+	.	gene_id "CUFF.6717"; transcript_id "AT3G57570.1"; exon_number "22"; FPKM "1.1588562622"; frac "0.393977"; conf_lo "0.806718"; conf_hi "1.510995"; cov "6.048271";
Chr3	Cufflinks	exon	21319547	21319687	1000	+	.	gene_id "CUFF.6717"; transcript_id "AT3G57570.1"; exon_number "23"; FPKM "1.1588562622"; frac "0.393977"; conf_lo "0.806718"; conf_hi "1.510995"; cov "6.048271";
Chr3	Cufflinks	exon	21319923	21320299	1000	+	.	gene_id "CUFF.6717"; transcript_id "AT3G57570.1"; exon_number "24"; FPKM "1.1588562622"; frac "0.393977"; conf_lo "0.806718"; conf_hi "1.510995"; cov "6.048271";
Chr3	Cufflinks	transcript	21317075	21320365	594	+	.	gene_id "CUFF.6717"; transcript_id "CUFF.6717.6"; FPKM "0.6893921018"; frac "0.126409"; conf_lo "0.353832"; conf_hi "1.024952"; cov "3.598057"; full_read_support "no";
Chr3	Cufflinks	exon	21317075	21317569	594	+	.	gene_id "CUFF.6717"; transcript_id "CUFF.6717.6"; exon_number "1"; FPKM "0.6893921018"; frac "0.126409"; conf_lo "0.353832"; conf_hi "1.024952"; cov "3.598057";
Chr3	Cufflinks	exon	21317677	21317861	594	+	.	gene_id "CUFF.6717"; transcript_id "CUFF.6717.6"; exon_number "2"; FPKM "0.6893921018"; frac "0.126409"; conf_lo "0.353832"; conf_hi "1.024952"; cov "3.598057";
Chr3	Cufflinks	exon	21318059	21318116	594	+	.	gene_id "CUFF.6717"; transcript_id "CUFF.6717.6"; exon_number "3"; FPKM "0.6893921018"; frac "0.126409"; conf_lo "0.353832"; conf_hi "1.024952"; cov "3.598057";
Chr3	Cufflinks	exon	21318199	21318271	594	+	.	gene_id "CUFF.6717"; transcript_id "CUFF.6717.6"; exon_number "4"; FPKM "0.6893921018"; frac "0.126409"; conf_lo "0.353832"; conf_hi "1.024952"; cov "3.598057";
Chr3	Cufflinks	exon	21318617	21318718	594	+	.	gene_id "CUFF.6717"; transcript_id "CUFF.6717.6"; exon_number "5"; FPKM "0.6893921018"; frac "0.126409"; conf_lo "0.353832"; conf_hi "1.024952"; cov "3.598057";
Chr3	Cufflinks	exon	21318838	21318931	594	+	.	gene_id "CUFF.6717"; transcript_id "CUFF.6717.6"; exon_number "6"; FPKM "0.6893921018"; frac "0.126409"; conf_lo "0.353832"; conf_hi "1.024952"; cov "3.598057";
Chr3	Cufflinks	exon	21319021	21319455	594	+	.	gene_id "CUFF.6717"; transcript_id "CUFF.6717.6"; exon_number "7"; FPKM "0.6893921018"; frac "0.126409"; conf_lo "0.353832"; conf_hi "1.024952"; cov "3.598057";
Chr3	Cufflinks	exon	21319547	21319687	594	+	.	gene_id "CUFF.6717"; transcript_id "CUFF.6717.6"; exon_number "8"; FPKM "0.6893921018"; frac "0.126409"; conf_lo "0.353832"; conf_hi "1.024952"; cov "3.598057";
Chr3	Cufflinks	exon	21319923	21320365	594	+	.	gene_id "CUFF.6717"; transcript_id "CUFF.6717.6"; exon_number "9"; FPKM "0.6893921018"; frac "0.126409"; conf_lo "0.353832"; conf_hi "1.024952"; cov "3.598057";
Chr3	Cufflinks	transcript	21320434	21322692	1000	-	.	gene_id "CUFF.6718"; transcript_id "CUFF.6718.1"; FPKM "1.7441131163"; frac "0.859253"; conf_lo "1.258949"; conf_hi "2.229278"; cov "9.089031"; full_read_support "yes";
Chr3	Cufflinks	exon	21320434	21320494	1000	-	.	gene_id "CUFF.6718"; transcript_id "CUFF.6718.1"; exon_number "1"; FPKM "1.7441131163"; frac "0.859253"; conf_lo "1.258949"; conf_hi "2.229278"; cov "9.089031";
Chr3	Cufflinks	exon	21320587	21322692	1000	-	.	gene_id "CUFF.6718"; transcript_id "CUFF.6718.1"; exon_number "2"; FPKM "1.7441131163"; frac "0.859253"; conf_lo "1.258949"; conf_hi "2.229278"; cov "9.089031";
Chr3	Cufflinks	transcript	21320491	21322379	190	-	.	gene_id "CUFF.6718"; transcript_id "AT3G57580.1"; FPKM "0.3331243780"; frac "0.140747"; conf_lo "0.058709"; conf_hi "0.607540"; cov "1.735998"; full_read_support "yes";
Chr3	Cufflinks	exon	21320491	21322379	190	-	.	gene_id "CUFF.6718"; transcript_id "AT3G57580.1"; exon_number "1"; FPKM "0.3331243780"; frac "0.140747"; conf_lo "0.058709"; conf_hi "0.607540"; cov "1.735998";
Chr3	Cufflinks	transcript	21322564	21329357	1	+	.	gene_id "AT3G57586"; transcript_id "AT3G57586.1"; FPKM "0.0000000000"; frac "0.000000"; conf_lo "0.000000"; conf_hi "0.017458"; cov "0.000000"; full_read_support "yes";
Chr3	Cufflinks	exon	21322564	21329357	1	+	.	gene_id "AT3G57586"; transcript_id "AT3G57586.1"; exon_number "1"; FPKM "0.0000000000"; frac "0.000000"; conf_lo "0.000000"; conf_hi "0.017458"; cov "0.000000";
Chr3	Cufflinks	transcript	21330182	21331396	1000	-	.	gene_id "AT3G57590"; transcript_id "AT3G57590.1"; FPKM "1.7798540282"; frac "1.000000"; conf_lo "1.120210"; conf_hi "2.439498"; cov "9.293295"; full_read_support "yes";
Chr3	Cufflinks	exon	21330182	21331396	1000	-	.	gene_id "AT3G57590"; transcript_id "AT3G57590.1"; exon_number "1"; FPKM "1.7798540282"; frac "1.000000"; conf_lo "1.120210"; conf_hi "2.439498"; cov "9.293295";
Chr3	Cufflinks	transcript	21332783	21333863	1000	+	.	gene_id "AT3G57600"; transcript_id "AT3G57600.1"; FPKM "3.4473755061"; frac "1.000000"; conf_lo "2.464052"; conf_hi "4.430699"; cov "17.980100"; full_read_support "yes";
Chr3	Cufflinks	exon	21332783	21333863	1000	+	.	gene_id "AT3G57600"; transcript_id "AT3G57600.1"; exon_number "1"; FPKM "3.4473755061"; frac "1.000000"; conf_lo "2.464052"; conf_hi "4.430699"; cov "17.980100";
Chr3	Cufflinks	transcript	21334284	21336674	1000	-	.	gene_id "AT3G57610"; transcript_id "AT3G57610.1"; FPKM "39.9448145013"; frac "1.000000"; conf_lo "36.994874"; conf_hi "42.894755"; cov "208.500842"; full_read_support "yes";
Chr3	Cufflinks	exon	21334284	21334689	1000	-	.	gene_id "AT3G57610"; transcript_id "AT3G57610.1"; exon_number "1"; FPKM "39.9448145013"; frac "1.000000"; conf_lo "36.994874"; conf_hi "42.894755"; cov "208.500842";
Chr3	Cufflinks	exon	21334925	21335236	1000	-	.	gene_id "AT3G57610"; transcript_id "AT3G57610.1"; exon_number "2"; FPKM "39.9448145013"; frac "1.000000"; conf_lo "36.994874"; conf_hi "42.894755"; cov "208.500842";
Chr3	Cufflinks	exon	21335412	21336104	1000	-	.	gene_id "AT3G57610"; transcript_id "AT3G57610.1"; exon_number "3"; FPKM "39.9448145013"; frac "1.000000"; conf_lo "36.994874"; conf_hi "42.894755"; cov "208.500842";
Chr3	Cufflinks	exon	21336307	21336674	1000	-	.	gene_id "AT3G57610"; transcript_id "AT3G57610.1"; exon_number "4"; FPKM "39.9448145013"; frac "1.000000"; conf_lo "36.994874"; conf_hi "42.894755"; cov "208.500842";
Chr3	Cufflinks	transcript	21337564	21339301	1	+	.	gene_id "AT3G57620"; transcript_id "AT3G57620.1"; FPKM "0.0000000000"; frac "0.000000"; conf_lo "0.000000"; conf_hi "0.000000"; cov "0.000000"; full_read_support "no";
Chr3	Cufflinks	exon	21337564	21339301	1	+	.	gene_id "AT3G57620"; transcript_id "AT3G57620.1"; exon_number "1"; FPKM "0.0000000000"; frac "0.000000"; conf_lo "0.000000"; conf_hi "0.000000"; cov "0.000000";
Chr3	Cufflinks	transcript	21339302	21343391	906	-	.	gene_id "CUFF.6719"; transcript_id "CUFF.6719.1"; FPKM "0.9089485176"; frac "0.387724"; conf_lo "0.568089"; conf_hi "1.249808"; cov "4.745299"; full_read_support "yes";
Chr3	Cufflinks	exon	21339302	21339833	906	-	.	gene_id "CUFF.6719"; transcript_id "CUFF.6719.1"; exon_number "1"; FPKM "0.9089485176"; frac "0.387724"; conf_lo "0.568089"; conf_hi "1.249808"; cov "4.745299";
Chr3	Cufflinks	exon	21339917	21340015	906	-	.	gene_id "CUFF.6719"; transcript_id "CUFF.6719.1"; exon_number "2"; FPKM "0.9089485176"; frac "0.387724"; conf_lo "0.568089"; conf_hi "1.249808"; cov "4.745299";
Chr3	Cufflinks	exon	21340124	21340355	906	-	.	gene_id "CUFF.6719"; transcript_id "CUFF.6719.1"; exon_number "3"; FPKM "0.9089485176"; frac "0.387724"; conf_lo "0.568089"; conf_hi "1.249808"; cov "4.745299";
Chr3	Cufflinks	exon	21340467	21340547	906	-	.	gene_id "CUFF.6719"; transcript_id "CUFF.6719.1"; exon_number "4"; FPKM "0.9089485176"; frac "0.387724"; conf_lo "0.568089"; conf_hi "1.249808"; cov "4.745299";
Chr3	Cufflinks	exon	21340643	21340890	906	-	.	gene_id "CUFF.6719"; transcript_id "CUFF.6719.1"; exon_number "5"; FPKM "0.9089485176"; frac "0.387724"; conf_lo "0.568089"; conf_hi "1.249808"; cov "4.745299";
Chr3	Cufflinks	exon	21340989	21341102	906	-	.	gene_id "CUFF.6719"; transcript_id "CUFF.6719.1"; exon_number "6"; FPKM "0.9089485176"; frac "0.387724"; conf_lo "0.568089"; conf_hi "1.249808"; cov "4.745299";
Chr3	Cufflinks	exon	21341187	21341321	906	-	.	gene_id "CUFF.6719"; transcript_id "CUFF.6719.1"; exon_number "7"; FPKM "0.9089485176"; frac "0.387724"; conf_lo "0.568089"; conf_hi "1.249808"; cov "4.745299";
Chr3	Cufflinks	exon	21341427	21341513	906	-	.	gene_id "CUFF.6719"; transcript_id "CUFF.6719.1"; exon_number "8"; FPKM "0.9089485176"; frac "0.387724"; conf_lo "0.568089"; conf_hi "1.249808"; cov "4.745299";
Chr3	Cufflinks	exon	21341612	21341827	906	-	.	gene_id "CUFF.6719"; transcript_id "CUFF.6719.1"; exon_number "9"; FPKM "0.9089485176"; frac "0.387724"; conf_lo "0.568089"; conf_hi "1.249808"; cov "4.745299";
Chr3	Cufflinks	exon	21341936	21342191	906	-	.	gene_id "CUFF.6719"; transcript_id "CUFF.6719.1"; exon_number "10"; FPKM "0.9089485176"; frac "0.387724"; conf_lo "0.568089"; conf_hi "1.249808"; cov "4.745299";
Chr3	Cufflinks	exon	21342282	21342468	906	-	.	gene_id "CUFF.6719"; transcript_id "CUFF.6719.1"; exon_number "11"; FPKM "0.9089485176"; frac "0.387724"; conf_lo "0.568089"; conf_hi "1.249808"; cov "4.745299";
Chr3	Cufflinks	exon	21342567	21342661	906	-	.	gene_id "CUFF.6719"; transcript_id "CUFF.6719.1"; exon_number "12"; FPKM "0.9089485176"; frac "0.387724"; conf_lo "0.568089"; conf_hi "1.249808"; cov "4.745299";
Chr3	Cufflinks	exon	21342740	21343391	906	-	.	gene_id "CUFF.6719"; transcript_id "CUFF.6719.1"; exon_number "13"; FPKM "0.9089485176"; frac "0.387724"; conf_lo "0.568089"; conf_hi "1.249808"; cov "4.745299";
Chr3	Cufflinks	transcript	21339302	21343391	427	-	.	gene_id "CUFF.6719"; transcript_id "CUFF.6719.2"; FPKM "0.4290410992"; frac "0.187859"; conf_lo "0.180843"; conf_hi "0.677239"; cov "2.239872"; full_read_support "no";
Chr3	Cufflinks	exon	21339302	21339833	427	-	.	gene_id "CUFF.6719"; transcript_id "CUFF.6719.2"; exon_number "1"; FPKM "0.4290410992"; frac "0.187859"; conf_lo "0.180843"; conf_hi "0.677239"; cov "2.239872";
Chr3	Cufflinks	exon	21339917	21340015	427	-	.	gene_id "CUFF.6719"; transcript_id "CUFF.6719.2"; exon_number "2"; FPKM "0.4290410992"; frac "0.187859"; conf_lo "0.180843"; conf_hi "0.677239"; cov "2.239872";
Chr3	Cufflinks	exon	21340124	21340355	427	-	.	gene_id "CUFF.6719"; transcript_id "CUFF.6719.2"; exon_number "3"; FPKM "0.4290410992"; frac "0.187859"; conf_lo "0.180843"; conf_hi "0.677239"; cov "2.239872";
Chr3	Cufflinks	exon	21340467	21340575	427	-	.	gene_id "CUFF.6719"; transcript_id "CUFF.6719.2"; exon_number "4"; FPKM "0.4290410992"; frac "0.187859"; conf_lo "0.180843"; conf_hi "0.677239"; cov "2.239872";
Chr3	Cufflinks	exon	21340671	21340890	427	-	.	gene_id "CUFF.6719"; transcript_id "CUFF.6719.2"; exon_number "5"; FPKM "0.4290410992"; frac "0.187859"; conf_lo "0.180843"; conf_hi "0.677239"; cov "2.239872";
Chr3	Cufflinks	exon	21340989	21341102	427	-	.	gene_id "CUFF.6719"; transcript_id "CUFF.6719.2"; exon_number "6"; FPKM "0.4290410992"; frac "0.187859"; conf_lo "0.180843"; conf_hi "0.677239"; cov "2.239872";
Chr3	Cufflinks	exon	21341187	21341321	427	-	.	gene_id "CUFF.6719"; transcript_id "CUFF.6719.2"; exon_number "7"; FPKM "0.4290410992"; frac "0.187859"; conf_lo "0.180843"; conf_hi "0.677239"; cov "2.239872";
Chr3	Cufflinks	exon	21341427	21341513	427	-	.	gene_id "CUFF.6719"; transcript_id "CUFF.6719.2"; exon_number "8"; FPKM "0.4290410992"; frac "0.187859"; conf_lo "0.180843"; conf_hi "0.677239"; cov "2.239872";
Chr3	Cufflinks	exon	21341612	21341827	427	-	.	gene_id "CUFF.6719"; transcript_id "CUFF.6719.2"; exon_number "9"; FPKM "0.4290410992"; frac "0.187859"; conf_lo "0.180843"; conf_hi "0.677239"; cov "2.239872";
Chr3	Cufflinks	exon	21341936	21342191	427	-	.	gene_id "CUFF.6719"; transcript_id "CUFF.6719.2"; exon_number "10"; FPKM "0.4290410992"; frac "0.187859"; conf_lo "0.180843"; conf_hi "0.677239"; cov "2.239872";
Chr3	Cufflinks	exon	21342282	21342462	427	-	.	gene_id "CUFF.6719"; transcript_id "CUFF.6719.2"; exon_number "11"; FPKM "0.4290410992"; frac "0.187859"; conf_lo "0.180843"; conf_hi "0.677239"; cov "2.239872";
Chr3	Cufflinks	exon	21342567	21343391	427	-	.	gene_id "CUFF.6719"; transcript_id "CUFF.6719.2"; exon_number "12"; FPKM "0.4290410992"; frac "0.187859"; conf_lo "0.180843"; conf_hi "0.677239"; cov "2.239872";
Chr3	Cufflinks	transcript	21339302	21343796	1000	-	.	gene_id "CUFF.6719"; transcript_id "AT3G57630.1"; FPKM "1.0027111064"; frac "0.424417"; conf_lo "0.659511"; conf_hi "1.345911"; cov "5.234801"; full_read_support "yes";
Chr3	Cufflinks	exon	21339302	21339833	1000	-	.	gene_id "CUFF.6719"; transcript_id "AT3G57630.1"; exon_number "1"; FPKM "1.0027111064"; frac "0.424417"; conf_lo "0.659511"; conf_hi "1.345911"; cov "5.234801";
Chr3	Cufflinks	exon	21339917	21340015	1000	-	.	gene_id "CUFF.6719"; transcript_id "AT3G57630.1"; exon_number "2"; FPKM "1.0027111064"; frac "0.424417"; conf_lo "0.659511"; conf_hi "1.345911"; cov "5.234801";
Chr3	Cufflinks	exon	21340124	21340355	1000	-	.	gene_id "CUFF.6719"; transcript_id "AT3G57630.1"; exon_number "3"; FPKM "1.0027111064"; frac "0.424417"; conf_lo "0.659511"; conf_hi "1.345911"; cov "5.234801";
Chr3	Cufflinks	exon	21340467	21340547	1000	-	.	gene_id "CUFF.6719"; transcript_id "AT3G57630.1"; exon_number "4"; FPKM "1.0027111064"; frac "0.424417"; conf_lo "0.659511"; conf_hi "1.345911"; cov "5.234801";
Chr3	Cufflinks	exon	21340643	21340890	1000	-	.	gene_id "CUFF.6719"; transcript_id "AT3G57630.1"; exon_number "5"; FPKM "1.0027111064"; frac "0.424417"; conf_lo "0.659511"; conf_hi "1.345911"; cov "5.234801";
Chr3	Cufflinks	exon	21340989	21341102	1000	-	.	gene_id "CUFF.6719"; transcript_id "AT3G57630.1"; exon_number "6"; FPKM "1.0027111064"; frac "0.424417"; conf_lo "0.659511"; conf_hi "1.345911"; cov "5.234801";
Chr3	Cufflinks	exon	21341187	21341321	1000	-	.	gene_id "CUFF.6719"; transcript_id "AT3G57630.1"; exon_number "7"; FPKM "1.0027111064"; frac "0.424417"; conf_lo "0.659511"; conf_hi "1.345911"; cov "5.234801";
Chr3	Cufflinks	exon	21341427	21341513	1000	-	.	gene_id "CUFF.6719"; transcript_id "AT3G57630.1"; exon_number "8"; FPKM "1.0027111064"; frac "0.424417"; conf_lo "0.659511"; conf_hi "1.345911"; cov "5.234801";
Chr3	Cufflinks	exon	21341612	21341827	1000	-	.	gene_id "CUFF.6719"; transcript_id "AT3G57630.1"; exon_number "9"; FPKM "1.0027111064"; frac "0.424417"; conf_lo "0.659511"; conf_hi "1.345911"; cov "5.234801";
Chr3	Cufflinks	exon	21341936	21342191	1000	-	.	gene_id "CUFF.6719"; transcript_id "AT3G57630.1"; exon_number "10"; FPKM "1.0027111064"; frac "0.424417"; conf_lo "0.659511"; conf_hi "1.345911"; cov "5.234801";
Chr3	Cufflinks	exon	21342282	21342468	1000	-	.	gene_id "CUFF.6719"; transcript_id "AT3G57630.1"; exon_number "11"; FPKM "1.0027111064"; frac "0.424417"; conf_lo "0.659511"; conf_hi "1.345911"; cov "5.234801";
Chr3	Cufflinks	exon	21342567	21342660	1000	-	.	gene_id "CUFF.6719"; transcript_id "AT3G57630.1"; exon_number "12"; FPKM "1.0027111064"; frac "0.424417"; conf_lo "0.659511"; conf_hi "1.345911"; cov "5.234801";
Chr3	Cufflinks	exon	21342739	21343119	1000	-	.	gene_id "CUFF.6719"; transcript_id "AT3G57630.1"; exon_number "13"; FPKM "1.0027111064"; frac "0.424417"; conf_lo "0.659511"; conf_hi "1.345911"; cov "5.234801";
Chr3	Cufflinks	exon	21343546	21343796	1000	-	.	gene_id "CUFF.6719"; transcript_id "AT3G57630.1"; exon_number "14"; FPKM "1.0027111064"; frac "0.424417"; conf_lo "0.659511"; conf_hi "1.345911"; cov "5.234801";
Chr3	Cufflinks	transcript	21339302	21343152	1	-	.	gene_id "CUFF.6719"; transcript_id "AT3G57630.2"; FPKM "0.0000000000"; frac "0.000000"; conf_lo "0.000000"; conf_hi "0.046422"; cov "0.000000"; full_read_support "no";
Chr3	Cufflinks	exon	21339302	21339833	1	-	.	gene_id "CUFF.6719"; transcript_id "AT3G57630.2"; exon_number "1"; FPKM "0.0000000000"; frac "0.000000"; conf_lo "0.000000"; conf_hi "0.046422"; cov "0.000000";
Chr3	Cufflinks	exon	21339917	21340015	1	-	.	gene_id "CUFF.6719"; transcript_id "AT3G57630.2"; exon_number "2"; FPKM "0.0000000000"; frac "0.000000"; conf_lo "0.000000"; conf_hi "0.046422"; cov "0.000000";
Chr3	Cufflinks	exon	21340124	21340355	1	-	.	gene_id "CUFF.6719"; transcript_id "AT3G57630.2"; exon_number "3"; FPKM "0.0000000000"; frac "0.000000"; conf_lo "0.000000"; conf_hi "0.046422"; cov "0.000000";
Chr3	Cufflinks	exon	21340467	21340547	1	-	.	gene_id "CUFF.6719"; transcript_id "AT3G57630.2"; exon_number "4"; FPKM "0.0000000000"; frac "0.000000"; conf_lo "0.000000"; conf_hi "0.046422"; cov "0.000000";
Chr3	Cufflinks	exon	21340643	21340890	1	-	.	gene_id "CUFF.6719"; transcript_id "AT3G57630.2"; exon_number "5"; FPKM "0.0000000000"; frac "0.000000"; conf_lo "0.000000"; conf_hi "0.046422"; cov "0.000000";
Chr3	Cufflinks	exon	21340989	21341102	1	-	.	gene_id "CUFF.6719"; transcript_id "AT3G57630.2"; exon_number "6"; FPKM "0.0000000000"; frac "0.000000"; conf_lo "0.000000"; conf_hi "0.046422"; cov "0.000000";
Chr3	Cufflinks	exon	21341187	21341321	1	-	.	gene_id "CUFF.6719"; transcript_id "AT3G57630.2"; exon_number "7"; FPKM "0.0000000000"; frac "0.000000"; conf_lo "0.000000"; conf_hi "0.046422"; cov "0.000000";
Chr3	Cufflinks	exon	21341427	21341513	1	-	.	gene_id "CUFF.6719"; transcript_id "AT3G57630.2"; exon_number "8"; FPKM "0.0000000000"; frac "0.000000"; conf_lo "0.000000"; conf_hi "0.046422"; cov "0.000000";
Chr3	Cufflinks	exon	21341612	21341827	1	-	.	gene_id "CUFF.6719"; transcript_id "AT3G57630.2"; exon_number "9"; FPKM "0.0000000000"; frac "0.000000"; conf_lo "0.000000"; conf_hi "0.046422"; cov "0.000000";
Chr3	Cufflinks	exon	21341936	21342191	1	-	.	gene_id "CUFF.6719"; transcript_id "AT3G57630.2"; exon_number "10"; FPKM "0.0000000000"; frac "0.000000"; conf_lo "0.000000"; conf_hi "0.046422"; cov "0.000000";
Chr3	Cufflinks	exon	21342282	21342462	1	-	.	gene_id "CUFF.6719"; transcript_id "AT3G57630.2"; exon_number "11"; FPKM "0.0000000000"; frac "0.000000"; conf_lo "0.000000"; conf_hi "0.046422"; cov "0.000000";
Chr3	Cufflinks	exon	21342567	21342660	1	-	.	gene_id "CUFF.6719"; transcript_id "AT3G57630.2"; exon_number "12"; FPKM "0.0000000000"; frac "0.000000"; conf_lo "0.000000"; conf_hi "0.046422"; cov "0.000000";
Chr3	Cufflinks	exon	21342739	21343152	1	-	.	gene_id "CUFF.6719"; transcript_id "AT3G57630.2"; exon_number "13"; FPKM "0.0000000000"; frac "0.000000"; conf_lo "0.000000"; conf_hi "0.046422"; cov "0.000000";
Chr3	Cufflinks	transcript	21344800	21346057	1000	-	.	gene_id "AT3G57640"; transcript_id "AT3G57640.1"; FPKM "0.8807721540"; frac "1.000000"; conf_lo "0.423417"; conf_hi "1.338127"; cov "4.591804"; full_read_support "yes";
Chr3	Cufflinks	exon	21344800	21346057	1000	-	.	gene_id "AT3G57640"; transcript_id "AT3G57640.1"; exon_number "1"; FPKM "0.8807721540"; frac "1.000000"; conf_lo "0.423417"; conf_hi "1.338127"; cov "4.591804";
Chr3	Cufflinks	transcript	21346342	21347204	1000	+	.	gene_id "AT3G57645"; transcript_id "AT3G57645.1"; FPKM "11.6937278443"; frac "1.000000"; conf_lo "9.574991"; conf_hi "13.812465"; cov "56.945103"; full_read_support "yes";
Chr3	Cufflinks	exon	21346342	21347204	1000	+	.	gene_id "AT3G57645"; transcript_id "AT3G57645.1"; exon_number "1"; FPKM "11.6937278443"; frac "1.000000"; conf_lo "9.574991"; conf_hi "13.812465"; cov "56.945103";
Chr3	Cufflinks	transcript	21349507	21353174	1000	+	.	gene_id "CUFF.6720"; transcript_id "AT3G57650.1"; FPKM "16.9940610884"; frac "1.000000"; conf_lo "15.236756"; conf_hi "18.751366"; cov "88.725317"; full_read_support "yes";
Chr3	Cufflinks	exon	21349507	21349828	1000	+	.	gene_id "CUFF.6720"; transcript_id "AT3G57650.1"; exon_number "1"; FPKM "16.9940610884"; frac "1.000000"; conf_lo "15.236756"; conf_hi "18.751366"; cov "88.725317";
Chr3	Cufflinks	exon	21350196	21350318	1000	+	.	gene_id "CUFF.6720"; transcript_id "AT3G57650.1"; exon_number "2"; FPKM "16.9940610884"; frac "1.000000"; conf_lo "15.236756"; conf_hi "18.751366"; cov "88.725317";
Chr3	Cufflinks	exon	21350428	21350467	1000	+	.	gene_id "CUFF.6720"; transcript_id "AT3G57650.1"; exon_number "3"; FPKM "16.9940610884"; frac "1.000000"; conf_lo "15.236756"; conf_hi "18.751366"; cov "88.725317";
Chr3	Cufflinks	exon	21350582	21350655	1000	+	.	gene_id "CUFF.6720"; transcript_id "AT3G57650.1"; exon_number "4"; FPKM "16.9940610884"; frac "1.000000"; conf_lo "15.236756"; conf_hi "18.751366"; cov "88.725317";
Chr3	Cufflinks	exon	21350951	21351010	1000	+	.	gene_id "CUFF.6720"; transcript_id "AT3G57650.1"; exon_number "5"; FPKM "16.9940610884"; frac "1.000000"; conf_lo "15.236756"; conf_hi "18.751366"; cov "88.725317";
Chr3	Cufflinks	exon	21351231	21351308	1000	+	.	gene_id "CUFF.6720"; transcript_id "AT3G57650.1"; exon_number "6"; FPKM "16.9940610884"; frac "1.000000"; conf_lo "15.236756"; conf_hi "18.751366"; cov "88.725317";
Chr3	Cufflinks	exon	21351469	21351627	1000	+	.	gene_id "CUFF.6720"; transcript_id "AT3G57650.1"; exon_number "7"; FPKM "16.9940610884"; frac "1.000000"; conf_lo "15.236756"; conf_hi "18.751366"; cov "88.725317";
Chr3	Cufflinks	exon	21351834	21351959	1000	+	.	gene_id "CUFF.6720"; transcript_id "AT3G57650.1"; exon_number "8"; FPKM "16.9940610884"; frac "1.000000"; conf_lo "15.236756"; conf_hi "18.751366"; cov "88.725317";
Chr3	Cufflinks	exon	21352203	21352295	1000	+	.	gene_id "CUFF.6720"; transcript_id "AT3G57650.1"; exon_number "9"; FPKM "16.9940610884"; frac "1.000000"; conf_lo "15.236756"; conf_hi "18.751366"; cov "88.725317";
Chr3	Cufflinks	exon	21352428	21352514	1000	+	.	gene_id "CUFF.6720"; transcript_id "AT3G57650.1"; exon_number "10"; FPKM "16.9940610884"; frac "1.000000"; conf_lo "15.236756"; conf_hi "18.751366"; cov "88.725317";
Chr3	Cufflinks	exon	21352588	21353174	1000	+	.	gene_id "CUFF.6720"; transcript_id "AT3G57650.1"; exon_number "11"; FPKM "16.9940610884"; frac "1.000000"; conf_lo "15.236756"; conf_hi "18.751366"; cov "88.725317";
Chr3	Cufflinks	transcript	21353550	21362247	742	+	.	gene_id "CUFF.6721"; transcript_id "CUFF.6721.1"; FPKM "4.2838835543"; frac "0.408769"; conf_lo "3.709970"; conf_hi "4.857797"; cov "22.361414"; full_read_support "yes";
Chr3	Cufflinks	exon	21353550	21353769	742	+	.	gene_id "CUFF.6721"; transcript_id "CUFF.6721.1"; exon_number "1"; FPKM "4.2838835543"; frac "0.408769"; conf_lo "3.709970"; conf_hi "4.857797"; cov "22.361414";
Chr3	Cufflinks	exon	21353865	21354034	742	+	.	gene_id "CUFF.6721"; transcript_id "CUFF.6721.1"; exon_number "2"; FPKM "4.2838835543"; frac "0.408769"; conf_lo "3.709970"; conf_hi "4.857797"; cov "22.361414";
Chr3	Cufflinks	exon	21354303	21354462	742	+	.	gene_id "CUFF.6721"; transcript_id "CUFF.6721.1"; exon_number "3"; FPKM "4.2838835543"; frac "0.408769"; conf_lo "3.709970"; conf_hi "4.857797"; cov "22.361414";
Chr3	Cufflinks	exon	21354562	21354867	742	+	.	gene_id "CUFF.6721"; transcript_id "CUFF.6721.1"; exon_number "4"; FPKM "4.2838835543"; frac "0.408769"; conf_lo "3.709970"; conf_hi "4.857797"; cov "22.361414";
Chr3	Cufflinks	exon	21355534	21355752	742	+	.	gene_id "CUFF.6721"; transcript_id "CUFF.6721.1"; exon_number "5"; FPKM "4.2838835543"; frac "0.408769"; conf_lo "3.709970"; conf_hi "4.857797"; cov "22.361414";
Chr3	Cufflinks	exon	21355845	21356012	742	+	.	gene_id "CUFF.6721"; transcript_id "CUFF.6721.1"; exon_number "6"; FPKM "4.2838835543"; frac "0.408769"; conf_lo "3.709970"; conf_hi "4.857797"; cov "22.361414";
Chr3	Cufflinks	exon	21356237	21356399	742	+	.	gene_id "CUFF.6721"; transcript_id "CUFF.6721.1"; exon_number "7"; FPKM "4.2838835543"; frac "0.408769"; conf_lo "3.709970"; conf_hi "4.857797"; cov "22.361414";
Chr3	Cufflinks	exon	21356579	21356766	742	+	.	gene_id "CUFF.6721"; transcript_id "CUFF.6721.1"; exon_number "8"; FPKM "4.2838835543"; frac "0.408769"; conf_lo "3.709970"; conf_hi "4.857797"; cov "22.361414";
Chr3	Cufflinks	exon	21357011	21357274	742	+	.	gene_id "CUFF.6721"; transcript_id "CUFF.6721.1"; exon_number "9"; FPKM "4.2838835543"; frac "0.408769"; conf_lo "3.709970"; conf_hi "4.857797"; cov "22.361414";
Chr3	Cufflinks	exon	21357473	21357561	742	+	.	gene_id "CUFF.6721"; transcript_id "CUFF.6721.1"; exon_number "10"; FPKM "4.2838835543"; frac "0.408769"; conf_lo "3.709970"; conf_hi "4.857797"; cov "22.361414";
Chr3	Cufflinks	exon	21357733	21357880	742	+	.	gene_id "CUFF.6721"; transcript_id "CUFF.6721.1"; exon_number "11"; FPKM "4.2838835543"; frac "0.408769"; conf_lo "3.709970"; conf_hi "4.857797"; cov "22.361414";
Chr3	Cufflinks	exon	21357994	21358212	742	+	.	gene_id "CUFF.6721"; transcript_id "CUFF.6721.1"; exon_number "12"; FPKM "4.2838835543"; frac "0.408769"; conf_lo "3.709970"; conf_hi "4.857797"; cov "22.361414";
Chr3	Cufflinks	exon	21358380	21358718	742	+	.	gene_id "CUFF.6721"; transcript_id "CUFF.6721.1"; exon_number "13"; FPKM "4.2838835543"; frac "0.408769"; conf_lo "3.709970"; conf_hi "4.857797"; cov "22.361414";
Chr3	Cufflinks	exon	21358801	21358945	742	+	.	gene_id "CUFF.6721"; transcript_id "CUFF.6721.1"; exon_number "14"; FPKM "4.2838835543"; frac "0.408769"; conf_lo "3.709970"; conf_hi "4.857797"; cov "22.361414";
Chr3	Cufflinks	exon	21359110	21359318	742	+	.	gene_id "CUFF.6721"; transcript_id "CUFF.6721.1"; exon_number "15"; FPKM "4.2838835543"; frac "0.408769"; conf_lo "3.709970"; conf_hi "4.857797"; cov "22.361414";
Chr3	Cufflinks	exon	21359753	21359955	742	+	.	gene_id "CUFF.6721"; transcript_id "CUFF.6721.1"; exon_number "16"; FPKM "4.2838835543"; frac "0.408769"; conf_lo "3.709970"; conf_hi "4.857797"; cov "22.361414";
Chr3	Cufflinks	exon	21360281	21360479	742	+	.	gene_id "CUFF.6721"; transcript_id "CUFF.6721.1"; exon_number "17"; FPKM "4.2838835543"; frac "0.408769"; conf_lo "3.709970"; conf_hi "4.857797"; cov "22.361414";
Chr3	Cufflinks	exon	21360564	21360832	742	+	.	gene_id "CUFF.6721"; transcript_id "CUFF.6721.1"; exon_number "18"; FPKM "4.2838835543"; frac "0.408769"; conf_lo "3.709970"; conf_hi "4.857797"; cov "22.361414";
Chr3	Cufflinks	exon	21361033	21361173	742	+	.	gene_id "CUFF.6721"; transcript_id "CUFF.6721.1"; exon_number "19"; FPKM "4.2838835543"; frac "0.408769"; conf_lo "3.709970"; conf_hi "4.857797"; cov "22.361414";
Chr3	Cufflinks	exon	21361386	21362247	742	+	.	gene_id "CUFF.6721"; transcript_id "CUFF.6721.1"; exon_number "20"; FPKM "4.2838835543"; frac "0.408769"; conf_lo "3.709970"; conf_hi "4.857797"; cov "22.361414";
Chr3	Cufflinks	transcript	21353746	21362814	1000	+	.	gene_id "CUFF.6721"; transcript_id "AT3G57660.1"; FPKM "5.7673626491"; frac "0.591231"; conf_lo "5.134469"; conf_hi "6.400257"; cov "30.105016"; full_read_support "no";
Chr3	Cufflinks	exon	21353746	21353808	1000	+	.	gene_id "CUFF.6721"; transcript_id "AT3G57660.1"; exon_number "1"; FPKM "5.7673626491"; frac "0.591231"; conf_lo "5.134469"; conf_hi "6.400257"; cov "30.105016";
Chr3	Cufflinks	exon	21353865	21354034	1000	+	.	gene_id "CUFF.6721"; transcript_id "AT3G57660.1"; exon_number "2"; FPKM "5.7673626491"; frac "0.591231"; conf_lo "5.134469"; conf_hi "6.400257"; cov "30.105016";
Chr3	Cufflinks	exon	21354303	21354462	1000	+	.	gene_id "CUFF.6721"; transcript_id "AT3G57660.1"; exon_number "3"; FPKM "5.7673626491"; frac "0.591231"; conf_lo "5.134469"; conf_hi "6.400257"; cov "30.105016";
Chr3	Cufflinks	exon	21354562	21354867	1000	+	.	gene_id "CUFF.6721"; transcript_id "AT3G57660.1"; exon_number "4"; FPKM "5.7673626491"; frac "0.591231"; conf_lo "5.134469"; conf_hi "6.400257"; cov "30.105016";
Chr3	Cufflinks	exon	21355534	21355752	1000	+	.	gene_id "CUFF.6721"; transcript_id "AT3G57660.1"; exon_number "5"; FPKM "5.7673626491"; frac "0.591231"; conf_lo "5.134469"; conf_hi "6.400257"; cov "30.105016";
Chr3	Cufflinks	exon	21355845	21356012	1000	+	.	gene_id "CUFF.6721"; transcript_id "AT3G57660.1"; exon_number "6"; FPKM "5.7673626491"; frac "0.591231"; conf_lo "5.134469"; conf_hi "6.400257"; cov "30.105016";
Chr3	Cufflinks	exon	21356237	21356399	1000	+	.	gene_id "CUFF.6721"; transcript_id "AT3G57660.1"; exon_number "7"; FPKM "5.7673626491"; frac "0.591231"; conf_lo "5.134469"; conf_hi "6.400257"; cov "30.105016";
Chr3	Cufflinks	exon	21356579	21356766	1000	+	.	gene_id "CUFF.6721"; transcript_id "AT3G57660.1"; exon_number "8"; FPKM "5.7673626491"; frac "0.591231"; conf_lo "5.134469"; conf_hi "6.400257"; cov "30.105016";
Chr3	Cufflinks	exon	21357011	21357274	1000	+	.	gene_id "CUFF.6721"; transcript_id "AT3G57660.1"; exon_number "9"; FPKM "5.7673626491"; frac "0.591231"; conf_lo "5.134469"; conf_hi "6.400257"; cov "30.105016";
Chr3	Cufflinks	exon	21357473	21357561	1000	+	.	gene_id "CUFF.6721"; transcript_id "AT3G57660.1"; exon_number "10"; FPKM "5.7673626491"; frac "0.591231"; conf_lo "5.134469"; conf_hi "6.400257"; cov "30.105016";
Chr3	Cufflinks	exon	21357733	21357880	1000	+	.	gene_id "CUFF.6721"; transcript_id "AT3G57660.1"; exon_number "11"; FPKM "5.7673626491"; frac "0.591231"; conf_lo "5.134469"; conf_hi "6.400257"; cov "30.105016";
Chr3	Cufflinks	exon	21357994	21358212	1000	+	.	gene_id "CUFF.6721"; transcript_id "AT3G57660.1"; exon_number "12"; FPKM "5.7673626491"; frac "0.591231"; conf_lo "5.134469"; conf_hi "6.400257"; cov "30.105016";
Chr3	Cufflinks	exon	21358380	21358718	1000	+	.	gene_id "CUFF.6721"; transcript_id "AT3G57660.1"; exon_number "13"; FPKM "5.7673626491"; frac "0.591231"; conf_lo "5.134469"; conf_hi "6.400257"; cov "30.105016";
Chr3	Cufflinks	exon	21358801	21358945	1000	+	.	gene_id "CUFF.6721"; transcript_id "AT3G57660.1"; exon_number "14"; FPKM "5.7673626491"; frac "0.591231"; conf_lo "5.134469"; conf_hi "6.400257"; cov "30.105016";
Chr3	Cufflinks	exon	21359110	21359318	1000	+	.	gene_id "CUFF.6721"; transcript_id "AT3G57660.1"; exon_number "15"; FPKM "5.7673626491"; frac "0.591231"; conf_lo "5.134469"; conf_hi "6.400257"; cov "30.105016";
Chr3	Cufflinks	exon	21359753	21359955	1000	+	.	gene_id "CUFF.6721"; transcript_id "AT3G57660.1"; exon_number "16"; FPKM "5.7673626491"; frac "0.591231"; conf_lo "5.134469"; conf_hi "6.400257"; cov "30.105016";
Chr3	Cufflinks	exon	21360281	21360479	1000	+	.	gene_id "CUFF.6721"; transcript_id "AT3G57660.1"; exon_number "17"; FPKM "5.7673626491"; frac "0.591231"; conf_lo "5.134469"; conf_hi "6.400257"; cov "30.105016";
Chr3	Cufflinks	exon	21360564	21360832	1000	+	.	gene_id "CUFF.6721"; transcript_id "AT3G57660.1"; exon_number "18"; FPKM "5.7673626491"; frac "0.591231"; conf_lo "5.134469"; conf_hi "6.400257"; cov "30.105016";
Chr3	Cufflinks	exon	21361033	21361173	1000	+	.	gene_id "CUFF.6721"; transcript_id "AT3G57660.1"; exon_number "19"; FPKM "5.7673626491"; frac "0.591231"; conf_lo "5.134469"; conf_hi "6.400257"; cov "30.105016";
Chr3	Cufflinks	exon	21361386	21362139	1000	+	.	gene_id "CUFF.6721"; transcript_id "AT3G57660.1"; exon_number "20"; FPKM "5.7673626491"; frac "0.591231"; conf_lo "5.134469"; conf_hi "6.400257"; cov "30.105016";
Chr3	Cufflinks	exon	21362218	21362814	1000	+	.	gene_id "CUFF.6721"; transcript_id "AT3G57660.1"; exon_number "21"; FPKM "5.7673626491"; frac "0.591231"; conf_lo "5.134469"; conf_hi "6.400257"; cov "30.105016";
Chr3	Cufflinks	transcript	21366536	21542093	869	+	.	gene_id "CUFF.6722"; transcript_id "CUFF.6722.1"; FPKM "0.3894916809"; frac "0.287733"; conf_lo "0.193147"; conf_hi "0.585836"; cov "2.007519"; full_read_support "no";
Chr3	Cufflinks	exon	21366536	21366547	869	+	.	gene_id "CUFF.6722"; transcript_id "CUFF.6722.1"; exon_number "1"; FPKM "0.3894916809"; frac "0.287733"; conf_lo "0.193147"; conf_hi "0.585836"; cov "2.007519";
Chr3	Cufflinks	exon	21536244	21536337	869	+	.	gene_id "CUFF.6722"; transcript_id "CUFF.6722.1"; exon_number "2"; FPKM "0.3894916809"; frac "0.287733"; conf_lo "0.193147"; conf_hi "0.585836"; cov "2.007519";
Chr3	Cufflinks	exon	21536410	21536998	869	+	.	gene_id "CUFF.6722"; transcript_id "CUFF.6722.1"; exon_number "3"; FPKM "0.3894916809"; frac "0.287733"; conf_lo "0.193147"; conf_hi "0.585836"; cov "2.007519";
Chr3	Cufflinks	exon	21537090	21537191	869	+	.	gene_id "CUFF.6722"; transcript_id "CUFF.6722.1"; exon_number "4"; FPKM "0.3894916809"; frac "0.287733"; conf_lo "0.193147"; conf_hi "0.585836"; cov "2.007519";
Chr3	Cufflinks	exon	21537507	21537564	869	+	.	gene_id "CUFF.6722"; transcript_id "CUFF.6722.1"; exon_number "5"; FPKM "0.3894916809"; frac "0.287733"; conf_lo "0.193147"; conf_hi "0.585836"; cov "2.007519";
Chr3	Cufflinks	exon	21537646	21537747	869	+	.	gene_id "CUFF.6722"; transcript_id "CUFF.6722.1"; exon_number "6"; FPKM "0.3894916809"; frac "0.287733"; conf_lo "0.193147"; conf_hi "0.585836"; cov "2.007519";
Chr3	Cufflinks	exon	21538188	21538462	869	+	.	gene_id "CUFF.6722"; transcript_id "CUFF.6722.1"; exon_number "7"; FPKM "0.3894916809"; frac "0.287733"; conf_lo "0.193147"; conf_hi "0.585836"; cov "2.007519";
Chr3	Cufflinks	exon	21538551	21538718	869	+	.	gene_id "CUFF.6722"; transcript_id "CUFF.6722.1"; exon_number "8"; FPKM "0.3894916809"; frac "0.287733"; conf_lo "0.193147"; conf_hi "0.585836"; cov "2.007519";
Chr3	Cufflinks	exon	21538857	21538988	869	+	.	gene_id "CUFF.6722"; transcript_id "CUFF.6722.1"; exon_number "9"; FPKM "0.3894916809"; frac "0.287733"; conf_lo "0.193147"; conf_hi "0.585836"; cov "2.007519";
Chr3	Cufflinks	exon	21539064	21539173	869	+	.	gene_id "CUFF.6722"; transcript_id "CUFF.6722.1"; exon_number "10"; FPKM "0.3894916809"; frac "0.287733"; conf_lo "0.193147"; conf_hi "0.585836"; cov "2.007519";
Chr3	Cufflinks	exon	21539280	21539340	869	+	.	gene_id "CUFF.6722"; transcript_id "CUFF.6722.1"; exon_number "11"; FPKM "0.3894916809"; frac "0.287733"; conf_lo "0.193147"; conf_hi "0.585836"; cov "2.007519";
Chr3	Cufflinks	exon	21539495	21539672	869	+	.	gene_id "CUFF.6722"; transcript_id "CUFF.6722.1"; exon_number "12"; FPKM "0.3894916809"; frac "0.287733"; conf_lo "0.193147"; conf_hi "0.585836"; cov "2.007519";
Chr3	Cufflinks	exon	21539772	21539977	869	+	.	gene_id "CUFF.6722"; transcript_id "CUFF.6722.1"; exon_number "13"; FPKM "0.3894916809"; frac "0.287733"; conf_lo "0.193147"; conf_hi "0.585836"; cov "2.007519";
Chr3	Cufflinks	exon	21540077	21540196	869	+	.	gene_id "CUFF.6722"; transcript_id "CUFF.6722.1"; exon_number "14"; FPKM "0.3894916809"; frac "0.287733"; conf_lo "0.193147"; conf_hi "0.585836"; cov "2.007519";
Chr3	Cufflinks	exon	21540316	21540966	869	+	.	gene_id "CUFF.6722"; transcript_id "CUFF.6722.1"; exon_number "15"; FPKM "0.3894916809"; frac "0.287733"; conf_lo "0.193147"; conf_hi "0.585836"; cov "2.007519";
Chr3	Cufflinks	exon	21541101	21541240	869	+	.	gene_id "CUFF.6722"; transcript_id "CUFF.6722.1"; exon_number "16"; FPKM "0.3894916809"; frac "0.287733"; conf_lo "0.193147"; conf_hi "0.585836"; cov "2.007519";
Chr3	Cufflinks	exon	21541371	21541627	869	+	.	gene_id "CUFF.6722"; transcript_id "CUFF.6722.1"; exon_number "17"; FPKM "0.3894916809"; frac "0.287733"; conf_lo "0.193147"; conf_hi "0.585836"; cov "2.007519";
Chr3	Cufflinks	exon	21541825	21542093	869	+	.	gene_id "CUFF.6722"; transcript_id "CUFF.6722.1"; exon_number "18"; FPKM "0.3894916809"; frac "0.287733"; conf_lo "0.193147"; conf_hi "0.585836"; cov "2.007519";
Chr3	Cufflinks	transcript	21534797	21541877	1	+	.	gene_id "CUFF.6722"; transcript_id "AT3G58160.1"; FPKM "0.0000000000"; frac "0.000000"; conf_lo "0.000000"; conf_hi "0.032684"; cov "0.000000"; full_read_support "no";
Chr3	Cufflinks	exon	21534797	21534922	1	+	.	gene_id "CUFF.6722"; transcript_id "AT3G58160.1"; exon_number "1"; FPKM "0.0000000000"; frac "0.000000"; conf_lo "0.000000"; conf_hi "0.032684"; cov "0.000000";
Chr3	Cufflinks	exon	21535043	21535186	1	+	.	gene_id "CUFF.6722"; transcript_id "AT3G58160.1"; exon_number "2"; FPKM "0.0000000000"; frac "0.000000"; conf_lo "0.000000"; conf_hi "0.032684"; cov "0.000000";
Chr3	Cufflinks	exon	21535304	21535449	1	+	.	gene_id "CUFF.6722"; transcript_id "AT3G58160.1"; exon_number "3"; FPKM "0.0000000000"; frac "0.000000"; conf_lo "0.000000"; conf_hi "0.032684"; cov "0.000000";
Chr3	Cufflinks	exon	21535535	21535691	1	+	.	gene_id "CUFF.6722"; transcript_id "AT3G58160.1"; exon_number "4"; FPKM "0.0000000000"; frac "0.000000"; conf_lo "0.000000"; conf_hi "0.032684"; cov "0.000000";
Chr3	Cufflinks	exon	21535984	21536042	1	+	.	gene_id "CUFF.6722"; transcript_id "AT3G58160.1"; exon_number "5"; FPKM "0.0000000000"; frac "0.000000"; conf_lo "0.000000"; conf_hi "0.032684"; cov "0.000000";
Chr3	Cufflinks	exon	21536178	21536337	1	+	.	gene_id "CUFF.6722"; transcript_id "AT3G58160.1"; exon_number "6"; FPKM "0.0000000000"; frac "0.000000"; conf_lo "0.000000"; conf_hi "0.032684"; cov "0.000000";
Chr3	Cufflinks	exon	21536410	21536559	1	+	.	gene_id "CUFF.6722"; transcript_id "AT3G58160.1"; exon_number "7"; FPKM "0.0000000000"; frac "0.000000"; conf_lo "0.000000"; conf_hi "0.032684"; cov "0.000000";
Chr3	Cufflinks	exon	21536648	21536784	1	+	.	gene_id "CUFF.6722"; transcript_id "AT3G58160.1"; exon_number "8"; FPKM "0.0000000000"; frac "0.000000"; conf_lo "0.000000"; conf_hi "0.032684"; cov "0.000000";
Chr3	Cufflinks	exon	21536852	21536998	1	+	.	gene_id "CUFF.6722"; transcript_id "AT3G58160.1"; exon_number "9"; FPKM "0.0000000000"; frac "0.000000"; conf_lo "0.000000"; conf_hi "0.032684"; cov "0.000000";
Chr3	Cufflinks	exon	21537090	21537191	1	+	.	gene_id "CUFF.6722"; transcript_id "AT3G58160.1"; exon_number "10"; FPKM "0.0000000000"; frac "0.000000"; conf_lo "0.000000"; conf_hi "0.032684"; cov "0.000000";
Chr3	Cufflinks	exon	21537507	21537564	1	+	.	gene_id "CUFF.6722"; transcript_id "AT3G58160.1"; exon_number "11"; FPKM "0.0000000000"; frac "0.000000"; conf_lo "0.000000"; conf_hi "0.032684"; cov "0.000000";
Chr3	Cufflinks	exon	21537646	21537747	1	+	.	gene_id "CUFF.6722"; transcript_id "AT3G58160.1"; exon_number "12"; FPKM "0.0000000000"; frac "0.000000"; conf_lo "0.000000"; conf_hi "0.032684"; cov "0.000000";
Chr3	Cufflinks	exon	21538188	21538225	1	+	.	gene_id "CUFF.6722"; transcript_id "AT3G58160.1"; exon_number "13"; FPKM "0.0000000000"; frac "0.000000"; conf_lo "0.000000"; conf_hi "0.032684"; cov "0.000000";
Chr3	Cufflinks	exon	21538336	21538462	1	+	.	gene_id "CUFF.6722"; transcript_id "AT3G58160.1"; exon_number "14"; FPKM "0.0000000000"; frac "0.000000"; conf_lo "0.000000"; conf_hi "0.032684"; cov "0.000000";
Chr3	Cufflinks	exon	21538551	21538718	1	+	.	gene_id "CUFF.6722"; transcript_id "AT3G58160.1"; exon_number "15"; FPKM "0.0000000000"; frac "0.000000"; conf_lo "0.000000"; conf_hi "0.032684"; cov "0.000000";
Chr3	Cufflinks	exon	21538857	21538988	1	+	.	gene_id "CUFF.6722"; transcript_id "AT3G58160.1"; exon_number "16"; FPKM "0.0000000000"; frac "0.000000"; conf_lo "0.000000"; conf_hi "0.032684"; cov "0.000000";
Chr3	Cufflinks	exon	21539064	21539173	1	+	.	gene_id "CUFF.6722"; transcript_id "AT3G58160.1"; exon_number "17"; FPKM "0.0000000000"; frac "0.000000"; conf_lo "0.000000"; conf_hi "0.032684"; cov "0.000000";
Chr3	Cufflinks	exon	21539280	21539340	1	+	.	gene_id "CUFF.6722"; transcript_id "AT3G58160.1"; exon_number "18"; FPKM "0.0000000000"; frac "0.000000"; conf_lo "0.000000"; conf_hi "0.032684"; cov "0.000000";
Chr3	Cufflinks	exon	21539495	21539672	1	+	.	gene_id "CUFF.6722"; transcript_id "AT3G58160.1"; exon_number "19"; FPKM "0.0000000000"; frac "0.000000"; conf_lo "0.000000"; conf_hi "0.032684"; cov "0.000000";
Chr3	Cufflinks	exon	21539772	21539977	1	+	.	gene_id "CUFF.6722"; transcript_id "AT3G58160.1"; exon_number "20"; FPKM "0.0000000000"; frac "0.000000"; conf_lo "0.000000"; conf_hi "0.032684"; cov "0.000000";
Chr3	Cufflinks	exon	21540077	21540196	1	+	.	gene_id "CUFF.6722"; transcript_id "AT3G58160.1"; exon_number "21"; FPKM "0.0000000000"; frac "0.000000"; conf_lo "0.000000"; conf_hi "0.032684"; cov "0.000000";
Chr3	Cufflinks	exon	21540316	21540966	1	+	.	gene_id "CUFF.6722"; transcript_id "AT3G58160.1"; exon_number "22"; FPKM "0.0000000000"; frac "0.000000"; conf_lo "0.000000"; conf_hi "0.032684"; cov "0.000000";
Chr3	Cufflinks	exon	21541101	21541240	1	+	.	gene_id "CUFF.6722"; transcript_id "AT3G58160.1"; exon_number "23"; FPKM "0.0000000000"; frac "0.000000"; conf_lo "0.000000"; conf_hi "0.032684"; cov "0.000000";
Chr3	Cufflinks	exon	21541371	21541627	1	+	.	gene_id "CUFF.6722"; transcript_id "AT3G58160.1"; exon_number "24"; FPKM "0.0000000000"; frac "0.000000"; conf_lo "0.000000"; conf_hi "0.032684"; cov "0.000000";
Chr3	Cufflinks	exon	21541825	21541877	1	+	.	gene_id "CUFF.6722"; transcript_id "AT3G58160.1"; exon_number "25"; FPKM "0.0000000000"; frac "0.000000"; conf_lo "0.000000"; conf_hi "0.032684"; cov "0.000000";
Chr3	Cufflinks	transcript	21534797	21542093	1000	+	.	gene_id "CUFF.6722"; transcript_id "CUFF.6722.3"; FPKM "0.4477665388"; frac "0.391556"; conf_lo "0.243730"; conf_hi "0.651803"; cov "2.307879"; full_read_support "no";
Chr3	Cufflinks	exon	21534797	21535186	1000	+	.	gene_id "CUFF.6722"; transcript_id "CUFF.6722.3"; exon_number "1"; FPKM "0.4477665388"; frac "0.391556"; conf_lo "0.243730"; conf_hi "0.651803"; cov "2.307879";
Chr3	Cufflinks	exon	21535304	21535449	1000	+	.	gene_id "CUFF.6722"; transcript_id "CUFF.6722.3"; exon_number "2"; FPKM "0.4477665388"; frac "0.391556"; conf_lo "0.243730"; conf_hi "0.651803"; cov "2.307879";
Chr3	Cufflinks	exon	21535535	21535691	1000	+	.	gene_id "CUFF.6722"; transcript_id "CUFF.6722.3"; exon_number "3"; FPKM "0.4477665388"; frac "0.391556"; conf_lo "0.243730"; conf_hi "0.651803"; cov "2.307879";
Chr3	Cufflinks	exon	21535984	21536042	1000	+	.	gene_id "CUFF.6722"; transcript_id "CUFF.6722.3"; exon_number "4"; FPKM "0.4477665388"; frac "0.391556"; conf_lo "0.243730"; conf_hi "0.651803"; cov "2.307879";
Chr3	Cufflinks	exon	21536178	21536337	1000	+	.	gene_id "CUFF.6722"; transcript_id "CUFF.6722.3"; exon_number "5"; FPKM "0.4477665388"; frac "0.391556"; conf_lo "0.243730"; conf_hi "0.651803"; cov "2.307879";
Chr3	Cufflinks	exon	21536410	21536559	1000	+	.	gene_id "CUFF.6722"; transcript_id "CUFF.6722.3"; exon_number "6"; FPKM "0.4477665388"; frac "0.391556"; conf_lo "0.243730"; conf_hi "0.651803"; cov "2.307879";
Chr3	Cufflinks	exon	21536648	21536998	1000	+	.	gene_id "CUFF.6722"; transcript_id "CUFF.6722.3"; exon_number "7"; FPKM "0.4477665388"; frac "0.391556"; conf_lo "0.243730"; conf_hi "0.651803"; cov "2.307879";
Chr3	Cufflinks	exon	21537090	21537191	1000	+	.	gene_id "CUFF.6722"; transcript_id "CUFF.6722.3"; exon_number "8"; FPKM "0.4477665388"; frac "0.391556"; conf_lo "0.243730"; conf_hi "0.651803"; cov "2.307879";
Chr3	Cufflinks	exon	21537507	21537564	1000	+	.	gene_id "CUFF.6722"; transcript_id "CUFF.6722.3"; exon_number "9"; FPKM "0.4477665388"; frac "0.391556"; conf_lo "0.243730"; conf_hi "0.651803"; cov "2.307879";
Chr3	Cufflinks	exon	21537646	21537747	1000	+	.	gene_id "CUFF.6722"; transcript_id "CUFF.6722.3"; exon_number "10"; FPKM "0.4477665388"; frac "0.391556"; conf_lo "0.243730"; conf_hi "0.651803"; cov "2.307879";
Chr3	Cufflinks	exon	21538188	21538225	1000	+	.	gene_id "CUFF.6722"; transcript_id "CUFF.6722.3"; exon_number "11"; FPKM "0.4477665388"; frac "0.391556"; conf_lo "0.243730"; conf_hi "0.651803"; cov "2.307879";
Chr3	Cufflinks	exon	21538336	21538462	1000	+	.	gene_id "CUFF.6722"; transcript_id "CUFF.6722.3"; exon_number "12"; FPKM "0.4477665388"; frac "0.391556"; conf_lo "0.243730"; conf_hi "0.651803"; cov "2.307879";
Chr3	Cufflinks	exon	21538551	21538718	1000	+	.	gene_id "CUFF.6722"; transcript_id "CUFF.6722.3"; exon_number "13"; FPKM "0.4477665388"; frac "0.391556"; conf_lo "0.243730"; conf_hi "0.651803"; cov "2.307879";
Chr3	Cufflinks	exon	21538857	21538988	1000	+	.	gene_id "CUFF.6722"; transcript_id "CUFF.6722.3"; exon_number "14"; FPKM "0.4477665388"; frac "0.391556"; conf_lo "0.243730"; conf_hi "0.651803"; cov "2.307879";
Chr3	Cufflinks	exon	21539064	21539173	1000	+	.	gene_id "CUFF.6722"; transcript_id "CUFF.6722.3"; exon_number "15"; FPKM "0.4477665388"; frac "0.391556"; conf_lo "0.243730"; conf_hi "0.651803"; cov "2.307879";
Chr3	Cufflinks	exon	21539280	21539340	1000	+	.	gene_id "CUFF.6722"; transcript_id "CUFF.6722.3"; exon_number "16"; FPKM "0.4477665388"; frac "0.391556"; conf_lo "0.243730"; conf_hi "0.651803"; cov "2.307879";
Chr3	Cufflinks	exon	21539495	21539672	1000	+	.	gene_id "CUFF.6722"; transcript_id "CUFF.6722.3"; exon_number "17"; FPKM "0.4477665388"; frac "0.391556"; conf_lo "0.243730"; conf_hi "0.651803"; cov "2.307879";
Chr3	Cufflinks	exon	21539772	21539977	1000	+	.	gene_id "CUFF.6722"; transcript_id "CUFF.6722.3"; exon_number "18"; FPKM "0.4477665388"; frac "0.391556"; conf_lo "0.243730"; conf_hi "0.651803"; cov "2.307879";
Chr3	Cufflinks	exon	21540077	21540196	1000	+	.	gene_id "CUFF.6722"; transcript_id "CUFF.6722.3"; exon_number "19"; FPKM "0.4477665388"; frac "0.391556"; conf_lo "0.243730"; conf_hi "0.651803"; cov "2.307879";
Chr3	Cufflinks	exon	21540316	21540966	1000	+	.	gene_id "CUFF.6722"; transcript_id "CUFF.6722.3"; exon_number "20"; FPKM "0.4477665388"; frac "0.391556"; conf_lo "0.243730"; conf_hi "0.651803"; cov "2.307879";
Chr3	Cufflinks	exon	21541101	21541240	1000	+	.	gene_id "CUFF.6722"; transcript_id "CUFF.6722.3"; exon_number "21"; FPKM "0.4477665388"; frac "0.391556"; conf_lo "0.243730"; conf_hi "0.651803"; cov "2.307879";
Chr3	Cufflinks	exon	21541371	21541627	1000	+	.	gene_id "CUFF.6722"; transcript_id "CUFF.6722.3"; exon_number "22"; FPKM "0.4477665388"; frac "0.391556"; conf_lo "0.243730"; conf_hi "0.651803"; cov "2.307879";
Chr3	Cufflinks	exon	21541825	21542093	1000	+	.	gene_id "CUFF.6722"; transcript_id "CUFF.6722.3"; exon_number "23"; FPKM "0.4477665388"; frac "0.391556"; conf_lo "0.243730"; conf_hi "0.651803"; cov "2.307879";
Chr3	Cufflinks	transcript	21534797	21542093	457	+	.	gene_id "CUFF.6722"; transcript_id "CUFF.6722.4"; FPKM "0.2047989489"; frac "0.168574"; conf_lo "0.048846"; conf_hi "0.360752"; cov "1.055575"; full_read_support "no";
Chr3	Cufflinks	exon	21534797	21534922	457	+	.	gene_id "CUFF.6722"; transcript_id "CUFF.6722.4"; exon_number "1"; FPKM "0.2047989489"; frac "0.168574"; conf_lo "0.048846"; conf_hi "0.360752"; cov "1.055575";
Chr3	Cufflinks	exon	21535043	21535186	457	+	.	gene_id "CUFF.6722"; transcript_id "CUFF.6722.4"; exon_number "2"; FPKM "0.2047989489"; frac "0.168574"; conf_lo "0.048846"; conf_hi "0.360752"; cov "1.055575";
Chr3	Cufflinks	exon	21535347	21535449	457	+	.	gene_id "CUFF.6722"; transcript_id "CUFF.6722.4"; exon_number "3"; FPKM "0.2047989489"; frac "0.168574"; conf_lo "0.048846"; conf_hi "0.360752"; cov "1.055575";
Chr3	Cufflinks	exon	21535535	21535691	457	+	.	gene_id "CUFF.6722"; transcript_id "CUFF.6722.4"; exon_number "4"; FPKM "0.2047989489"; frac "0.168574"; conf_lo "0.048846"; conf_hi "0.360752"; cov "1.055575";
Chr3	Cufflinks	exon	21535984	21536042	457	+	.	gene_id "CUFF.6722"; transcript_id "CUFF.6722.4"; exon_number "5"; FPKM "0.2047989489"; frac "0.168574"; conf_lo "0.048846"; conf_hi "0.360752"; cov "1.055575";
Chr3	Cufflinks	exon	21536178	21536337	457	+	.	gene_id "CUFF.6722"; transcript_id "CUFF.6722.4"; exon_number "6"; FPKM "0.2047989489"; frac "0.168574"; conf_lo "0.048846"; conf_hi "0.360752"; cov "1.055575";
Chr3	Cufflinks	exon	21536410	21536559	457	+	.	gene_id "CUFF.6722"; transcript_id "CUFF.6722.4"; exon_number "7"; FPKM "0.2047989489"; frac "0.168574"; conf_lo "0.048846"; conf_hi "0.360752"; cov "1.055575";
Chr3	Cufflinks	exon	21536648	21536784	457	+	.	gene_id "CUFF.6722"; transcript_id "CUFF.6722.4"; exon_number "8"; FPKM "0.2047989489"; frac "0.168574"; conf_lo "0.048846"; conf_hi "0.360752"; cov "1.055575";
Chr3	Cufflinks	exon	21536852	21536998	457	+	.	gene_id "CUFF.6722"; transcript_id "CUFF.6722.4"; exon_number "9"; FPKM "0.2047989489"; frac "0.168574"; conf_lo "0.048846"; conf_hi "0.360752"; cov "1.055575";
Chr3	Cufflinks	exon	21537090	21537191	457	+	.	gene_id "CUFF.6722"; transcript_id "CUFF.6722.4"; exon_number "10"; FPKM "0.2047989489"; frac "0.168574"; conf_lo "0.048846"; conf_hi "0.360752"; cov "1.055575";
Chr3	Cufflinks	exon	21537507	21537564	457	+	.	gene_id "CUFF.6722"; transcript_id "CUFF.6722.4"; exon_number "11"; FPKM "0.2047989489"; frac "0.168574"; conf_lo "0.048846"; conf_hi "0.360752"; cov "1.055575";
Chr3	Cufflinks	exon	21537646	21537747	457	+	.	gene_id "CUFF.6722"; transcript_id "CUFF.6722.4"; exon_number "12"; FPKM "0.2047989489"; frac "0.168574"; conf_lo "0.048846"; conf_hi "0.360752"; cov "1.055575";
Chr3	Cufflinks	exon	21538188	21538225	457	+	.	gene_id "CUFF.6722"; transcript_id "CUFF.6722.4"; exon_number "13"; FPKM "0.2047989489"; frac "0.168574"; conf_lo "0.048846"; conf_hi "0.360752"; cov "1.055575";
Chr3	Cufflinks	exon	21538336	21538462	457	+	.	gene_id "CUFF.6722"; transcript_id "CUFF.6722.4"; exon_number "14"; FPKM "0.2047989489"; frac "0.168574"; conf_lo "0.048846"; conf_hi "0.360752"; cov "1.055575";
Chr3	Cufflinks	exon	21538551	21538718	457	+	.	gene_id "CUFF.6722"; transcript_id "CUFF.6722.4"; exon_number "15"; FPKM "0.2047989489"; frac "0.168574"; conf_lo "0.048846"; conf_hi "0.360752"; cov "1.055575";
Chr3	Cufflinks	exon	21538857	21538988	457	+	.	gene_id "CUFF.6722"; transcript_id "CUFF.6722.4"; exon_number "16"; FPKM "0.2047989489"; frac "0.168574"; conf_lo "0.048846"; conf_hi "0.360752"; cov "1.055575";
Chr3	Cufflinks	exon	21539064	21539173	457	+	.	gene_id "CUFF.6722"; transcript_id "CUFF.6722.4"; exon_number "17"; FPKM "0.2047989489"; frac "0.168574"; conf_lo "0.048846"; conf_hi "0.360752"; cov "1.055575";
Chr3	Cufflinks	exon	21539280	21539340	457	+	.	gene_id "CUFF.6722"; transcript_id "CUFF.6722.4"; exon_number "18"; FPKM "0.2047989489"; frac "0.168574"; conf_lo "0.048846"; conf_hi "0.360752"; cov "1.055575";
Chr3	Cufflinks	exon	21539495	21539672	457	+	.	gene_id "CUFF.6722"; transcript_id "CUFF.6722.4"; exon_number "19"; FPKM "0.2047989489"; frac "0.168574"; conf_lo "0.048846"; conf_hi "0.360752"; cov "1.055575";
Chr3	Cufflinks	exon	21539772	21539977	457	+	.	gene_id "CUFF.6722"; transcript_id "CUFF.6722.4"; exon_number "20"; FPKM "0.2047989489"; frac "0.168574"; conf_lo "0.048846"; conf_hi "0.360752"; cov "1.055575";
Chr3	Cufflinks	exon	21540077	21540196	457	+	.	gene_id "CUFF.6722"; transcript_id "CUFF.6722.4"; exon_number "21"; FPKM "0.2047989489"; frac "0.168574"; conf_lo "0.048846"; conf_hi "0.360752"; cov "1.055575";
Chr3	Cufflinks	exon	21540316	21540966	457	+	.	gene_id "CUFF.6722"; transcript_id "CUFF.6722.4"; exon_number "22"; FPKM "0.2047989489"; frac "0.168574"; conf_lo "0.048846"; conf_hi "0.360752"; cov "1.055575";
Chr3	Cufflinks	exon	21541101	21541240	457	+	.	gene_id "CUFF.6722"; transcript_id "CUFF.6722.4"; exon_number "23"; FPKM "0.2047989489"; frac "0.168574"; conf_lo "0.048846"; conf_hi "0.360752"; cov "1.055575";
Chr3	Cufflinks	exon	21541371	21541627	457	+	.	gene_id "CUFF.6722"; transcript_id "CUFF.6722.4"; exon_number "24"; FPKM "0.2047989489"; frac "0.168574"; conf_lo "0.048846"; conf_hi "0.360752"; cov "1.055575";
Chr3	Cufflinks	exon	21541825	21542093	457	+	.	gene_id "CUFF.6722"; transcript_id "CUFF.6722.4"; exon_number "25"; FPKM "0.2047989489"; frac "0.168574"; conf_lo "0.048846"; conf_hi "0.360752"; cov "1.055575";
Chr3	Cufflinks	transcript	21534797	21542093	409	+	.	gene_id "CUFF.6722"; transcript_id "CUFF.6722.5"; FPKM "0.1831897725"; frac "0.152137"; conf_lo "0.031935"; conf_hi "0.334444"; cov "0.944197"; full_read_support "no";
Chr3	Cufflinks	exon	21534797	21534922	409	+	.	gene_id "CUFF.6722"; transcript_id "CUFF.6722.5"; exon_number "1"; FPKM "0.1831897725"; frac "0.152137"; conf_lo "0.031935"; conf_hi "0.334444"; cov "0.944197";
Chr3	Cufflinks	exon	21535043	21535186	409	+	.	gene_id "CUFF.6722"; transcript_id "CUFF.6722.5"; exon_number "2"; FPKM "0.1831897725"; frac "0.152137"; conf_lo "0.031935"; conf_hi "0.334444"; cov "0.944197";
Chr3	Cufflinks	exon	21535314	21535449	409	+	.	gene_id "CUFF.6722"; transcript_id "CUFF.6722.5"; exon_number "3"; FPKM "0.1831897725"; frac "0.152137"; conf_lo "0.031935"; conf_hi "0.334444"; cov "0.944197";
Chr3	Cufflinks	exon	21535535	21535691	409	+	.	gene_id "CUFF.6722"; transcript_id "CUFF.6722.5"; exon_number "4"; FPKM "0.1831897725"; frac "0.152137"; conf_lo "0.031935"; conf_hi "0.334444"; cov "0.944197";
Chr3	Cufflinks	exon	21535984	21536042	409	+	.	gene_id "CUFF.6722"; transcript_id "CUFF.6722.5"; exon_number "5"; FPKM "0.1831897725"; frac "0.152137"; conf_lo "0.031935"; conf_hi "0.334444"; cov "0.944197";
Chr3	Cufflinks	exon	21536178	21536337	409	+	.	gene_id "CUFF.6722"; transcript_id "CUFF.6722.5"; exon_number "6"; FPKM "0.1831897725"; frac "0.152137"; conf_lo "0.031935"; conf_hi "0.334444"; cov "0.944197";
Chr3	Cufflinks	exon	21536410	21536559	409	+	.	gene_id "CUFF.6722"; transcript_id "CUFF.6722.5"; exon_number "7"; FPKM "0.1831897725"; frac "0.152137"; conf_lo "0.031935"; conf_hi "0.334444"; cov "0.944197";
Chr3	Cufflinks	exon	21536648	21536784	409	+	.	gene_id "CUFF.6722"; transcript_id "CUFF.6722.5"; exon_number "8"; FPKM "0.1831897725"; frac "0.152137"; conf_lo "0.031935"; conf_hi "0.334444"; cov "0.944197";
Chr3	Cufflinks	exon	21536852	21536998	409	+	.	gene_id "CUFF.6722"; transcript_id "CUFF.6722.5"; exon_number "9"; FPKM "0.1831897725"; frac "0.152137"; conf_lo "0.031935"; conf_hi "0.334444"; cov "0.944197";
Chr3	Cufflinks	exon	21537090	21537191	409	+	.	gene_id "CUFF.6722"; transcript_id "CUFF.6722.5"; exon_number "10"; FPKM "0.1831897725"; frac "0.152137"; conf_lo "0.031935"; conf_hi "0.334444"; cov "0.944197";
Chr3	Cufflinks	exon	21537507	21537564	409	+	.	gene_id "CUFF.6722"; transcript_id "CUFF.6722.5"; exon_number "11"; FPKM "0.1831897725"; frac "0.152137"; conf_lo "0.031935"; conf_hi "0.334444"; cov "0.944197";
Chr3	Cufflinks	exon	21537646	21537747	409	+	.	gene_id "CUFF.6722"; transcript_id "CUFF.6722.5"; exon_number "12"; FPKM "0.1831897725"; frac "0.152137"; conf_lo "0.031935"; conf_hi "0.334444"; cov "0.944197";
Chr3	Cufflinks	exon	21538188	21538225	409	+	.	gene_id "CUFF.6722"; transcript_id "CUFF.6722.5"; exon_number "13"; FPKM "0.1831897725"; frac "0.152137"; conf_lo "0.031935"; conf_hi "0.334444"; cov "0.944197";
Chr3	Cufflinks	exon	21538336	21538462	409	+	.	gene_id "CUFF.6722"; transcript_id "CUFF.6722.5"; exon_number "14"; FPKM "0.1831897725"; frac "0.152137"; conf_lo "0.031935"; conf_hi "0.334444"; cov "0.944197";
Chr3	Cufflinks	exon	21538551	21538718	409	+	.	gene_id "CUFF.6722"; transcript_id "CUFF.6722.5"; exon_number "15"; FPKM "0.1831897725"; frac "0.152137"; conf_lo "0.031935"; conf_hi "0.334444"; cov "0.944197";
Chr3	Cufflinks	exon	21538857	21538988	409	+	.	gene_id "CUFF.6722"; transcript_id "CUFF.6722.5"; exon_number "16"; FPKM "0.1831897725"; frac "0.152137"; conf_lo "0.031935"; conf_hi "0.334444"; cov "0.944197";
Chr3	Cufflinks	exon	21539064	21539173	409	+	.	gene_id "CUFF.6722"; transcript_id "CUFF.6722.5"; exon_number "17"; FPKM "0.1831897725"; frac "0.152137"; conf_lo "0.031935"; conf_hi "0.334444"; cov "0.944197";
Chr3	Cufflinks	exon	21539280	21539340	409	+	.	gene_id "CUFF.6722"; transcript_id "CUFF.6722.5"; exon_number "18"; FPKM "0.1831897725"; frac "0.152137"; conf_lo "0.031935"; conf_hi "0.334444"; cov "0.944197";
Chr3	Cufflinks	exon	21539495	21539672	409	+	.	gene_id "CUFF.6722"; transcript_id "CUFF.6722.5"; exon_number "19"; FPKM "0.1831897725"; frac "0.152137"; conf_lo "0.031935"; conf_hi "0.334444"; cov "0.944197";
Chr3	Cufflinks	exon	21539772	21539977	409	+	.	gene_id "CUFF.6722"; transcript_id "CUFF.6722.5"; exon_number "20"; FPKM "0.1831897725"; frac "0.152137"; conf_lo "0.031935"; conf_hi "0.334444"; cov "0.944197";
Chr3	Cufflinks	exon	21540077	21540196	409	+	.	gene_id "CUFF.6722"; transcript_id "CUFF.6722.5"; exon_number "21"; FPKM "0.1831897725"; frac "0.152137"; conf_lo "0.031935"; conf_hi "0.334444"; cov "0.944197";
Chr3	Cufflinks	exon	21540316	21540966	409	+	.	gene_id "CUFF.6722"; transcript_id "CUFF.6722.5"; exon_number "22"; FPKM "0.1831897725"; frac "0.152137"; conf_lo "0.031935"; conf_hi "0.334444"; cov "0.944197";
Chr3	Cufflinks	exon	21541101	21541240	409	+	.	gene_id "CUFF.6722"; transcript_id "CUFF.6722.5"; exon_number "23"; FPKM "0.1831897725"; frac "0.152137"; conf_lo "0.031935"; conf_hi "0.334444"; cov "0.944197";
Chr3	Cufflinks	exon	21541371	21541627	409	+	.	gene_id "CUFF.6722"; transcript_id "CUFF.6722.5"; exon_number "24"; FPKM "0.1831897725"; frac "0.152137"; conf_lo "0.031935"; conf_hi "0.334444"; cov "0.944197";
Chr3	Cufflinks	exon	21541825	21542093	409	+	.	gene_id "CUFF.6722"; transcript_id "CUFF.6722.5"; exon_number "25"; FPKM "0.1831897725"; frac "0.152137"; conf_lo "0.031935"; conf_hi "0.334444"; cov "0.944197";
Chr3	Cufflinks	transcript	21370903	21373446	1000	+	.	gene_id "AT3G57670"; transcript_id "AT3G57670.1"; FPKM "0.2660314368"; frac "1.000000"; conf_lo "0.048818"; conf_hi "0.483245"; cov "1.387333"; full_read_support "yes";
Chr3	Cufflinks	exon	21370903	21371634	1000	+	.	gene_id "AT3G57670"; transcript_id "AT3G57670.1"; exon_number "1"; FPKM "0.2660314368"; frac "1.000000"; conf_lo "0.048818"; conf_hi "0.483245"; cov "1.387333";
Chr3	Cufflinks	exon	21372669	21373446	1000	+	.	gene_id "AT3G57670"; transcript_id "AT3G57670.1"; exon_number "2"; FPKM "0.2660314368"; frac "1.000000"; conf_lo "0.048818"; conf_hi "0.483245"; cov "1.387333";
Chr3	Cufflinks	transcript	21381054	21383629	1000	+	.	gene_id "CUFF.6723"; transcript_id "AT3G57680.1"; FPKM "0.1707626212"; frac "1.000000"; conf_lo "0.000000"; conf_hi "0.369643"; cov "0.892000"; full_read_support "no";
Chr3	Cufflinks	exon	21381054	21381392	1000	+	.	gene_id "CUFF.6723"; transcript_id "AT3G57680.1"; exon_number "1"; FPKM "0.1707626212"; frac "1.000000"; conf_lo "0.000000"; conf_hi "0.369643"; cov "0.892000";
Chr3	Cufflinks	exon	21381478	21381559	1000	+	.	gene_id "CUFF.6723"; transcript_id "AT3G57680.1"; exon_number "2"; FPKM "0.1707626212"; frac "1.000000"; conf_lo "0.000000"; conf_hi "0.369643"; cov "0.892000";
Chr3	Cufflinks	exon	21381638	21381768	1000	+	.	gene_id "CUFF.6723"; transcript_id "AT3G57680.1"; exon_number "3"; FPKM "0.1707626212"; frac "1.000000"; conf_lo "0.000000"; conf_hi "0.369643"; cov "0.892000";
Chr3	Cufflinks	exon	21381874	21381960	1000	+	.	gene_id "CUFF.6723"; transcript_id "AT3G57680.1"; exon_number "4"; FPKM "0.1707626212"; frac "1.000000"; conf_lo "0.000000"; conf_hi "0.369643"; cov "0.892000";
Chr3	Cufflinks	exon	21382072	21382150	1000	+	.	gene_id "CUFF.6723"; transcript_id "AT3G57680.1"; exon_number "5"; FPKM "0.1707626212"; frac "1.000000"; conf_lo "0.000000"; conf_hi "0.369643"; cov "0.892000";
Chr3	Cufflinks	exon	21382228	21382316	1000	+	.	gene_id "CUFF.6723"; transcript_id "AT3G57680.1"; exon_number "6"; FPKM "0.1707626212"; frac "1.000000"; conf_lo "0.000000"; conf_hi "0.369643"; cov "0.892000";
Chr3	Cufflinks	exon	21382404	21382439	1000	+	.	gene_id "CUFF.6723"; transcript_id "AT3G57680.1"; exon_number "7"; FPKM "0.1707626212"; frac "1.000000"; conf_lo "0.000000"; conf_hi "0.369643"; cov "0.892000";
Chr3	Cufflinks	exon	21382513	21382632	1000	+	.	gene_id "CUFF.6723"; transcript_id "AT3G57680.1"; exon_number "8"; FPKM "0.1707626212"; frac "1.000000"; conf_lo "0.000000"; conf_hi "0.369643"; cov "0.892000";
Chr3	Cufflinks	exon	21382711	21382797	1000	+	.	gene_id "CUFF.6723"; transcript_id "AT3G57680.1"; exon_number "9"; FPKM "0.1707626212"; frac "1.000000"; conf_lo "0.000000"; conf_hi "0.369643"; cov "0.892000";
Chr3	Cufflinks	exon	21382882	21383031	1000	+	.	gene_id "CUFF.6723"; transcript_id "AT3G57680.1"; exon_number "10"; FPKM "0.1707626212"; frac "1.000000"; conf_lo "0.000000"; conf_hi "0.369643"; cov "0.892000";
Chr3	Cufflinks	exon	21383180	21383287	1000	+	.	gene_id "CUFF.6723"; transcript_id "AT3G57680.1"; exon_number "11"; FPKM "0.1707626212"; frac "1.000000"; conf_lo "0.000000"; conf_hi "0.369643"; cov "0.892000";
Chr3	Cufflinks	exon	21383378	21383629	1000	+	.	gene_id "CUFF.6723"; transcript_id "AT3G57680.1"; exon_number "12"; FPKM "0.1707626212"; frac "1.000000"; conf_lo "0.000000"; conf_hi "0.369643"; cov "0.892000";
Chr3	Cufflinks	transcript	21384204	21384572	1	+	.	gene_id "AT3G57690"; transcript_id "AT3G57690.1"; FPKM "0.0000000000"; frac "0.000000"; conf_lo "0.000000"; conf_hi "0.000000"; cov "0.000000"; full_read_support "no";
Chr3	Cufflinks	exon	21384204	21384572	1	+	.	gene_id "AT3G57690"; transcript_id "AT3G57690.1"; exon_number "1"; FPKM "0.0000000000"; frac "0.000000"; conf_lo "0.000000"; conf_hi "0.000000"; cov "0.000000";
Chr3	Cufflinks	transcript	21384676	21387399	1000	-	.	gene_id "AT3G57710"; transcript_id "AT3G57710.1"; FPKM "3.8908721167"; frac "1.000000"; conf_lo "3.266585"; conf_hi "4.515159"; cov "20.298961"; full_read_support "yes";
Chr3	Cufflinks	exon	21384676	21387399	1000	-	.	gene_id "AT3G57710"; transcript_id "AT3G57710.1"; exon_number "1"; FPKM "3.8908721167"; frac "1.000000"; conf_lo "3.266585"; conf_hi "4.515159"; cov "20.298961";
Chr3	Cufflinks	transcript	21384917	21385939	1	+	.	gene_id "AT3G57700"; transcript_id "AT3G57700.1"; FPKM "0.0000000000"; frac "0.000000"; conf_lo "0.000000"; conf_hi "0.142106"; cov "0.000000"; full_read_support "yes";
Chr3	Cufflinks	exon	21384917	21385939	1	+	.	gene_id "AT3G57700"; transcript_id "AT3G57700.1"; exon_number "1"; FPKM "0.0000000000"; frac "0.000000"; conf_lo "0.000000"; conf_hi "0.142106"; cov "0.000000";
Chr3	Cufflinks	transcript	21387722	21389726	1000	+	.	gene_id "AT3G57720"; transcript_id "AT3G57720.1"; FPKM "1.0265389001"; frac "1.000000"; conf_lo "0.652433"; conf_hi "1.400645"; cov "5.360581"; full_read_support "yes";
Chr3	Cufflinks	exon	21387722	21389726	1000	+	.	gene_id "AT3G57720"; transcript_id "AT3G57720.1"; exon_number "1"; FPKM "1.0265389001"; frac "1.000000"; conf_lo "0.652433"; conf_hi "1.400645"; cov "5.360581";
Chr3	Cufflinks	transcript	21389964	21391562	1000	-	.	gene_id "AT3G57730"; transcript_id "AT3G57730.1"; FPKM "1.9914201651"; frac "1.000000"; conf_lo "1.404692"; conf_hi "2.578148"; cov "10.400270"; full_read_support "yes";
Chr3	Cufflinks	exon	21389964	21391562	1000	-	.	gene_id "AT3G57730"; transcript_id "AT3G57730.1"; exon_number "1"; FPKM "1.9914201651"; frac "1.000000"; conf_lo "1.404692"; conf_hi "2.578148"; cov "10.400270";
Chr3	Cufflinks	transcript	21392671	21393744	1000	+	.	gene_id "AT3G57740"; transcript_id "AT3G57740.1"; FPKM "0.3341787202"; frac "1.000000"; conf_lo "0.035280"; conf_hi "0.633077"; cov "1.745625"; full_read_support "yes";
Chr3	Cufflinks	exon	21392671	21393744	1000	+	.	gene_id "AT3G57740"; transcript_id "AT3G57740.1"; exon_number "1"; FPKM "0.3341787202"; frac "1.000000"; conf_lo "0.035280"; conf_hi "0.633077"; cov "1.745625";
Chr3	Cufflinks	transcript	21399766	21402899	1000	-	.	gene_id "AT3G57780"; transcript_id "AT3G57780.1"; FPKM "2.5843230782"; frac "1.000000"; conf_lo "2.024925"; conf_hi "3.143722"; cov "13.475311"; full_read_support "no";
Chr3	Cufflinks	exon	21399766	21400089	1000	-	.	gene_id "AT3G57780"; transcript_id "AT3G57780.1"; exon_number "1"; FPKM "2.5843230782"; frac "1.000000"; conf_lo "2.024925"; conf_hi "3.143722"; cov "13.475311";
Chr3	Cufflinks	exon	21400170	21400283	1000	-	.	gene_id "AT3G57780"; transcript_id "AT3G57780.1"; exon_number "2"; FPKM "2.5843230782"; frac "1.000000"; conf_lo "2.024925"; conf_hi "3.143722"; cov "13.475311";
Chr3	Cufflinks	exon	21400368	21400538	1000	-	.	gene_id "AT3G57780"; transcript_id "AT3G57780.1"; exon_number "3"; FPKM "2.5843230782"; frac "1.000000"; conf_lo "2.024925"; conf_hi "3.143722"; cov "13.475311";
Chr3	Cufflinks	exon	21400630	21400803	1000	-	.	gene_id "AT3G57780"; transcript_id "AT3G57780.1"; exon_number "4"; FPKM "2.5843230782"; frac "1.000000"; conf_lo "2.024925"; conf_hi "3.143722"; cov "13.475311";
Chr3	Cufflinks	exon	21400909	21401097	1000	-	.	gene_id "AT3G57780"; transcript_id "AT3G57780.1"; exon_number "5"; FPKM "2.5843230782"; frac "1.000000"; conf_lo "2.024925"; conf_hi "3.143722"; cov "13.475311";
Chr3	Cufflinks	exon	21401199	21401481	1000	-	.	gene_id "AT3G57780"; transcript_id "AT3G57780.1"; exon_number "6"; FPKM "2.5843230782"; frac "1.000000"; conf_lo "2.024925"; conf_hi "3.143722"; cov "13.475311";
Chr3	Cufflinks	exon	21401569	21402396	1000	-	.	gene_id "AT3G57780"; transcript_id "AT3G57780.1"; exon_number "7"; FPKM "2.5843230782"; frac "1.000000"; conf_lo "2.024925"; conf_hi "3.143722"; cov "13.475311";
Chr3	Cufflinks	exon	21402746	21402899	1000	-	.	gene_id "AT3G57780"; transcript_id "AT3G57780.1"; exon_number "8"; FPKM "2.5843230782"; frac "1.000000"; conf_lo "2.024925"; conf_hi "3.143722"; cov "13.475311";
Chr3	Cufflinks	transcript	21404574	21405217	1000	-	.	gene_id "CUFF.6724"; transcript_id "AT3G57785.1"; FPKM "38.3635074417"; frac "0.750685"; conf_lo "33.517722"; conf_hi "43.209293"; cov "200.219230"; full_read_support "yes";
Chr3	Cufflinks	exon	21404574	21405217	1000	-	.	gene_id "CUFF.6724"; transcript_id "AT3G57785.1"; exon_number "1"; FPKM "38.3635074417"; frac "0.750685"; conf_lo "33.517722"; conf_hi "43.209293"; cov "200.219230";
Chr3	Cufflinks	transcript	21405387	21407624	91	-	.	gene_id "CUFF.6724"; transcript_id "AT3G57790.1"; FPKM "3.5236098159"; frac "0.249315"; conf_lo "2.776291"; conf_hi "4.270929"; cov "18.389727"; full_read_support "no";
Chr3	Cufflinks	exon	21405387	21405934	91	-	.	gene_id "CUFF.6724"; transcript_id "AT3G57790.1"; exon_number "1"; FPKM "3.5236098159"; frac "0.249315"; conf_lo "2.776291"; conf_hi "4.270929"; cov "18.389727";
Chr3	Cufflinks	exon	21406008	21406339	91	-	.	gene_id "CUFF.6724"; transcript_id "AT3G57790.1"; exon_number "2"; FPKM "3.5236098159"; frac "0.249315"; conf_lo "2.776291"; conf_hi "4.270929"; cov "18.389727";
Chr3	Cufflinks	exon	21406496	21407216	91	-	.	gene_id "CUFF.6724"; transcript_id "AT3G57790.1"; exon_number "3"; FPKM "3.5236098159"; frac "0.249315"; conf_lo "2.776291"; conf_hi "4.270929"; cov "18.389727";
Chr3	Cufflinks	exon	21407459	21407624	91	-	.	gene_id "CUFF.6724"; transcript_id "AT3G57790.1"; exon_number "4"; FPKM "3.5236098159"; frac "0.249315"; conf_lo "2.776291"; conf_hi "4.270929"; cov "18.389727";
Chr3	Cufflinks	transcript	21407789	21411612	1	-	.	gene_id "CUFF.6725"; transcript_id "AT3G57800.1"; FPKM "0.0000000000"; frac "0.000000"; conf_lo "0.000000"; conf_hi "0.071687"; cov "0.000000"; full_read_support "no";
Chr3	Cufflinks	exon	21407789	21408306	1	-	.	gene_id "CUFF.6725"; transcript_id "AT3G57800.1"; exon_number "1"; FPKM "0.0000000000"; frac "0.000000"; conf_lo "0.000000"; conf_hi "0.071687"; cov "0.000000";
Chr3	Cufflinks	exon	21409007	21409078	1	-	.	gene_id "CUFF.6725"; transcript_id "AT3G57800.1"; exon_number "2"; FPKM "0.0000000000"; frac "0.000000"; conf_lo "0.000000"; conf_hi "0.071687"; cov "0.000000";
Chr3	Cufflinks	exon	21409227	21409295	1	-	.	gene_id "CUFF.6725"; transcript_id "AT3G57800.1"; exon_number "3"; FPKM "0.0000000000"; frac "0.000000"; conf_lo "0.000000"; conf_hi "0.071687"; cov "0.000000";
Chr3	Cufflinks	exon	21409526	21409570	1	-	.	gene_id "CUFF.6725"; transcript_id "AT3G57800.1"; exon_number "4"; FPKM "0.0000000000"; frac "0.000000"; conf_lo "0.000000"; conf_hi "0.071687"; cov "0.000000";
Chr3	Cufflinks	exon	21409841	21409936	1	-	.	gene_id "CUFF.6725"; transcript_id "AT3G57800.1"; exon_number "5"; FPKM "0.0000000000"; frac "0.000000"; conf_lo "0.000000"; conf_hi "0.071687"; cov "0.000000";
Chr3	Cufflinks	exon	21410433	21410498	1	-	.	gene_id "CUFF.6725"; transcript_id "AT3G57800.1"; exon_number "6"; FPKM "0.0000000000"; frac "0.000000"; conf_lo "0.000000"; conf_hi "0.071687"; cov "0.000000";
Chr3	Cufflinks	exon	21410590	21410703	1	-	.	gene_id "CUFF.6725"; transcript_id "AT3G57800.1"; exon_number "7"; FPKM "0.0000000000"; frac "0.000000"; conf_lo "0.000000"; conf_hi "0.071687"; cov "0.000000";
Chr3	Cufflinks	exon	21410776	21411612	1	-	.	gene_id "CUFF.6725"; transcript_id "AT3G57800.1"; exon_number "8"; FPKM "0.0000000000"; frac "0.000000"; conf_lo "0.000000"; conf_hi "0.071687"; cov "0.000000";
Chr3	Cufflinks	transcript	21407809	21411721	1000	-	.	gene_id "CUFF.6725"; transcript_id "AT3G57800.2"; FPKM "6.4550736043"; frac "0.691456"; conf_lo "5.346180"; conf_hi "7.563967"; cov "33.690911"; full_read_support "yes";
Chr3	Cufflinks	exon	21407809	21408306	1000	-	.	gene_id "CUFF.6725"; transcript_id "AT3G57800.2"; exon_number "1"; FPKM "6.4550736043"; frac "0.691456"; conf_lo "5.346180"; conf_hi "7.563967"; cov "33.690911";
Chr3	Cufflinks	exon	21409007	21409078	1000	-	.	gene_id "CUFF.6725"; transcript_id "AT3G57800.2"; exon_number "2"; FPKM "6.4550736043"; frac "0.691456"; conf_lo "5.346180"; conf_hi "7.563967"; cov "33.690911";
Chr3	Cufflinks	exon	21409227	21409295	1000	-	.	gene_id "CUFF.6725"; transcript_id "AT3G57800.2"; exon_number "3"; FPKM "6.4550736043"; frac "0.691456"; conf_lo "5.346180"; conf_hi "7.563967"; cov "33.690911";
Chr3	Cufflinks	exon	21410433	21410498	1000	-	.	gene_id "CUFF.6725"; transcript_id "AT3G57800.2"; exon_number "4"; FPKM "6.4550736043"; frac "0.691456"; conf_lo "5.346180"; conf_hi "7.563967"; cov "33.690911";
Chr3	Cufflinks	exon	21410590	21410703	1000	-	.	gene_id "CUFF.6725"; transcript_id "AT3G57800.2"; exon_number "5"; FPKM "6.4550736043"; frac "0.691456"; conf_lo "5.346180"; conf_hi "7.563967"; cov "33.690911";
Chr3	Cufflinks	exon	21410776	21411721	1000	-	.	gene_id "CUFF.6725"; transcript_id "AT3G57800.2"; exon_number "6"; FPKM "6.4550736043"; frac "0.691456"; conf_lo "5.346180"; conf_hi "7.563967"; cov "33.690911";
Chr3	Cufflinks	transcript	21408236	21411747	258	-	.	gene_id "CUFF.6725"; transcript_id "CUFF.6725.3"; FPKM "1.6683008830"; frac "0.179858"; conf_lo "1.025396"; conf_hi "2.311206"; cov "8.707349"; full_read_support "no";
Chr3	Cufflinks	exon	21408236	21408306	258	-	.	gene_id "CUFF.6725"; transcript_id "CUFF.6725.3"; exon_number "1"; FPKM "1.6683008830"; frac "0.179858"; conf_lo "1.025396"; conf_hi "2.311206"; cov "8.707349";
Chr3	Cufflinks	exon	21409007	21409078	258	-	.	gene_id "CUFF.6725"; transcript_id "CUFF.6725.3"; exon_number "2"; FPKM "1.6683008830"; frac "0.179858"; conf_lo "1.025396"; conf_hi "2.311206"; cov "8.707349";
Chr3	Cufflinks	exon	21409227	21409295	258	-	.	gene_id "CUFF.6725"; transcript_id "CUFF.6725.3"; exon_number "3"; FPKM "1.6683008830"; frac "0.179858"; conf_lo "1.025396"; conf_hi "2.311206"; cov "8.707349";
Chr3	Cufflinks	exon	21409526	21409936	258	-	.	gene_id "CUFF.6725"; transcript_id "CUFF.6725.3"; exon_number "4"; FPKM "1.6683008830"; frac "0.179858"; conf_lo "1.025396"; conf_hi "2.311206"; cov "8.707349";
Chr3	Cufflinks	exon	21410433	21410498	258	-	.	gene_id "CUFF.6725"; transcript_id "CUFF.6725.3"; exon_number "5"; FPKM "1.6683008830"; frac "0.179858"; conf_lo "1.025396"; conf_hi "2.311206"; cov "8.707349";
Chr3	Cufflinks	exon	21410590	21410703	258	-	.	gene_id "CUFF.6725"; transcript_id "CUFF.6725.3"; exon_number "6"; FPKM "1.6683008830"; frac "0.179858"; conf_lo "1.025396"; conf_hi "2.311206"; cov "8.707349";
Chr3	Cufflinks	exon	21410776	21411747	258	-	.	gene_id "CUFF.6725"; transcript_id "CUFF.6725.3"; exon_number "7"; FPKM "1.6683008830"; frac "0.179858"; conf_lo "1.025396"; conf_hi "2.311206"; cov "8.707349";
Chr3	Cufflinks	transcript	21408236	21411721	237	-	.	gene_id "CUFF.6725"; transcript_id "CUFF.6725.4"; FPKM "1.5337542481"; frac "0.128685"; conf_lo "0.843527"; conf_hi "2.223981"; cov "8.005110"; full_read_support "yes";
Chr3	Cufflinks	exon	21408236	21408306	237	-	.	gene_id "CUFF.6725"; transcript_id "CUFF.6725.4"; exon_number "1"; FPKM "1.5337542481"; frac "0.128685"; conf_lo "0.843527"; conf_hi "2.223981"; cov "8.005110";
Chr3	Cufflinks	exon	21409007	21409078	237	-	.	gene_id "CUFF.6725"; transcript_id "CUFF.6725.4"; exon_number "2"; FPKM "1.5337542481"; frac "0.128685"; conf_lo "0.843527"; conf_hi "2.223981"; cov "8.005110";
Chr3	Cufflinks	exon	21409227	21409295	237	-	.	gene_id "CUFF.6725"; transcript_id "CUFF.6725.4"; exon_number "3"; FPKM "1.5337542481"; frac "0.128685"; conf_lo "0.843527"; conf_hi "2.223981"; cov "8.005110";
Chr3	Cufflinks	exon	21410433	21410703	237	-	.	gene_id "CUFF.6725"; transcript_id "CUFF.6725.4"; exon_number "4"; FPKM "1.5337542481"; frac "0.128685"; conf_lo "0.843527"; conf_hi "2.223981"; cov "8.005110";
Chr3	Cufflinks	exon	21410776	21411721	237	-	.	gene_id "CUFF.6725"; transcript_id "CUFF.6725.4"; exon_number "5"; FPKM "1.5337542481"; frac "0.128685"; conf_lo "0.843527"; conf_hi "2.223981"; cov "8.005110";
Chr3	Cufflinks	transcript	21415784	21417948	1000	+	.	gene_id "CUFF.6726"; transcript_id "AT3G57810.2"; FPKM "5.5954436714"; frac "0.898830"; conf_lo "4.449634"; conf_hi "6.741253"; cov "29.222124"; full_read_support "yes";
Chr3	Cufflinks	exon	21415784	21415986	1000	+	.	gene_id "CUFF.6726"; transcript_id "AT3G57810.2"; exon_number "1"; FPKM "5.5954436714"; frac "0.898830"; conf_lo "4.449634"; conf_hi "6.741253"; cov "29.222124";
Chr3	Cufflinks	exon	21416301	21416849	1000	+	.	gene_id "CUFF.6726"; transcript_id "AT3G57810.2"; exon_number "2"; FPKM "5.5954436714"; frac "0.898830"; conf_lo "4.449634"; conf_hi "6.741253"; cov "29.222124";
Chr3	Cufflinks	exon	21416930	21417051	1000	+	.	gene_id "CUFF.6726"; transcript_id "AT3G57810.2"; exon_number "3"; FPKM "5.5954436714"; frac "0.898830"; conf_lo "4.449634"; conf_hi "6.741253"; cov "29.222124";
Chr3	Cufflinks	exon	21417229	21417269	1000	+	.	gene_id "CUFF.6726"; transcript_id "AT3G57810.2"; exon_number "4"; FPKM "5.5954436714"; frac "0.898830"; conf_lo "4.449634"; conf_hi "6.741253"; cov "29.222124";
Chr3	Cufflinks	exon	21417423	21417521	1000	+	.	gene_id "CUFF.6726"; transcript_id "AT3G57810.2"; exon_number "5"; FPKM "5.5954436714"; frac "0.898830"; conf_lo "4.449634"; conf_hi "6.741253"; cov "29.222124";
Chr3	Cufflinks	exon	21417632	21417948	1000	+	.	gene_id "CUFF.6726"; transcript_id "AT3G57810.2"; exon_number "6"; FPKM "5.5954436714"; frac "0.898830"; conf_lo "4.449634"; conf_hi "6.741253"; cov "29.222124";
Chr3	Cufflinks	transcript	21415799	21417948	1	+	.	gene_id "CUFF.6726"; transcript_id "AT3G57810.1"; FPKM "0.0000000000"; frac "0.000000"; conf_lo "0.000000"; conf_hi "0.118136"; cov "0.000000"; full_read_support "no";
Chr3	Cufflinks	exon	21415799	21415986	1	+	.	gene_id "CUFF.6726"; transcript_id "AT3G57810.1"; exon_number "1"; FPKM "0.0000000000"; frac "0.000000"; conf_lo "0.000000"; conf_hi "0.118136"; cov "0.000000";
Chr3	Cufflinks	exon	21416301	21416550	1	+	.	gene_id "CUFF.6726"; transcript_id "AT3G57810.1"; exon_number "2"; FPKM "0.0000000000"; frac "0.000000"; conf_lo "0.000000"; conf_hi "0.118136"; cov "0.000000";
Chr3	Cufflinks	exon	21416680	21416849	1	+	.	gene_id "CUFF.6726"; transcript_id "AT3G57810.1"; exon_number "3"; FPKM "0.0000000000"; frac "0.000000"; conf_lo "0.000000"; conf_hi "0.118136"; cov "0.000000";
Chr3	Cufflinks	exon	21416930	21417051	1	+	.	gene_id "CUFF.6726"; transcript_id "AT3G57810.1"; exon_number "4"; FPKM "0.0000000000"; frac "0.000000"; conf_lo "0.000000"; conf_hi "0.118136"; cov "0.000000";
Chr3	Cufflinks	exon	21417229	21417269	1	+	.	gene_id "CUFF.6726"; transcript_id "AT3G57810.1"; exon_number "5"; FPKM "0.0000000000"; frac "0.000000"; conf_lo "0.000000"; conf_hi "0.118136"; cov "0.000000";
Chr3	Cufflinks	exon	21417423	21417521	1	+	.	gene_id "CUFF.6726"; transcript_id "AT3G57810.1"; exon_number "6"; FPKM "0.0000000000"; frac "0.000000"; conf_lo "0.000000"; conf_hi "0.118136"; cov "0.000000";
Chr3	Cufflinks	exon	21417632	21417948	1	+	.	gene_id "CUFF.6726"; transcript_id "AT3G57810.1"; exon_number "7"; FPKM "0.0000000000"; frac "0.000000"; conf_lo "0.000000"; conf_hi "0.118136"; cov "0.000000";
Chr3	Cufflinks	transcript	21416083	21417948	1	+	.	gene_id "CUFF.6726"; transcript_id "AT3G57810.3"; FPKM "0.0000000000"; frac "0.000000"; conf_lo "0.000000"; conf_hi "0.111594"; cov "0.000000"; full_read_support "no";
Chr3	Cufflinks	exon	21416083	21416198	1	+	.	gene_id "CUFF.6726"; transcript_id "AT3G57810.3"; exon_number "1"; FPKM "0.0000000000"; frac "0.000000"; conf_lo "0.000000"; conf_hi "0.111594"; cov "0.000000";
Chr3	Cufflinks	exon	21416301	21416849	1	+	.	gene_id "CUFF.6726"; transcript_id "AT3G57810.3"; exon_number "2"; FPKM "0.0000000000"; frac "0.000000"; conf_lo "0.000000"; conf_hi "0.111594"; cov "0.000000";
Chr3	Cufflinks	exon	21416930	21417051	1	+	.	gene_id "CUFF.6726"; transcript_id "AT3G57810.3"; exon_number "3"; FPKM "0.0000000000"; frac "0.000000"; conf_lo "0.000000"; conf_hi "0.111594"; cov "0.000000";
Chr3	Cufflinks	exon	21417229	21417269	1	+	.	gene_id "CUFF.6726"; transcript_id "AT3G57810.3"; exon_number "4"; FPKM "0.0000000000"; frac "0.000000"; conf_lo "0.000000"; conf_hi "0.111594"; cov "0.000000";
Chr3	Cufflinks	exon	21417423	21417521	1	+	.	gene_id "CUFF.6726"; transcript_id "AT3G57810.3"; exon_number "5"; FPKM "0.0000000000"; frac "0.000000"; conf_lo "0.000000"; conf_hi "0.111594"; cov "0.000000";
Chr3	Cufflinks	exon	21417632	21417948	1	+	.	gene_id "CUFF.6726"; transcript_id "AT3G57810.3"; exon_number "6"; FPKM "0.0000000000"; frac "0.000000"; conf_lo "0.000000"; conf_hi "0.111594"; cov "0.000000";
Chr3	Cufflinks	transcript	21416083	21418073	108	+	.	gene_id "CUFF.6726"; transcript_id "CUFF.6726.4"; FPKM "0.6085483416"; frac "0.101170"; conf_lo "0.160182"; conf_hi "1.056915"; cov "3.178135"; full_read_support "no";
Chr3	Cufflinks	exon	21416083	21416198	108	+	.	gene_id "CUFF.6726"; transcript_id "CUFF.6726.4"; exon_number "1"; FPKM "0.6085483416"; frac "0.101170"; conf_lo "0.160182"; conf_hi "1.056915"; cov "3.178135";
Chr3	Cufflinks	exon	21416301	21416850	108	+	.	gene_id "CUFF.6726"; transcript_id "CUFF.6726.4"; exon_number "2"; FPKM "0.6085483416"; frac "0.101170"; conf_lo "0.160182"; conf_hi "1.056915"; cov "3.178135";
Chr3	Cufflinks	exon	21416930	21417051	108	+	.	gene_id "CUFF.6726"; transcript_id "CUFF.6726.4"; exon_number "3"; FPKM "0.6085483416"; frac "0.101170"; conf_lo "0.160182"; conf_hi "1.056915"; cov "3.178135";
Chr3	Cufflinks	exon	21417229	21417269	108	+	.	gene_id "CUFF.6726"; transcript_id "CUFF.6726.4"; exon_number "4"; FPKM "0.6085483416"; frac "0.101170"; conf_lo "0.160182"; conf_hi "1.056915"; cov "3.178135";
Chr3	Cufflinks	exon	21417423	21417521	108	+	.	gene_id "CUFF.6726"; transcript_id "CUFF.6726.4"; exon_number "5"; FPKM "0.6085483416"; frac "0.101170"; conf_lo "0.160182"; conf_hi "1.056915"; cov "3.178135";
Chr3	Cufflinks	exon	21417632	21418073	108	+	.	gene_id "CUFF.6726"; transcript_id "CUFF.6726.4"; exon_number "6"; FPKM "0.6085483416"; frac "0.101170"; conf_lo "0.160182"; conf_hi "1.056915"; cov "3.178135";
Chr3	Cufflinks	transcript	21418281	21418824	1	-	.	gene_id "AT3G57820"; transcript_id "AT3G57820.1"; FPKM "0.0000000000"; frac "0.000000"; conf_lo "0.000000"; conf_hi "0.000000"; cov "0.000000"; full_read_support "no";
Chr3	Cufflinks	exon	21418281	21418824	1	-	.	gene_id "AT3G57820"; transcript_id "AT3G57820.1"; exon_number "1"; FPKM "0.0000000000"; frac "0.000000"; conf_lo "0.000000"; conf_hi "0.000000"; cov "0.000000";
Chr3	Cufflinks	transcript	21419517	21422546	1000	+	.	gene_id "AT3G57830"; transcript_id "AT3G57830.1"; FPKM "1.0413014331"; frac "1.000000"; conf_lo "0.708215"; conf_hi "1.374388"; cov "5.434190"; full_read_support "yes";
Chr3	Cufflinks	exon	21419517	21421116	1000	+	.	gene_id "AT3G57830"; transcript_id "AT3G57830.1"; exon_number "1"; FPKM "1.0413014331"; frac "1.000000"; conf_lo "0.708215"; conf_hi "1.374388"; cov "5.434190";
Chr3	Cufflinks	exon	21421671	21422546	1000	+	.	gene_id "AT3G57830"; transcript_id "AT3G57830.1"; exon_number "2"; FPKM "1.0413014331"; frac "1.000000"; conf_lo "0.708215"; conf_hi "1.374388"; cov "5.434190";
Chr3	Cufflinks	transcript	21422823	21423287	1	+	.	gene_id "AT3G57840"; transcript_id "AT3G57840.1"; FPKM "0.0000000000"; frac "0.000000"; conf_lo "0.000000"; conf_hi "0.000000"; cov "0.000000"; full_read_support "no";
Chr3	Cufflinks	exon	21422823	21423287	1	+	.	gene_id "AT3G57840"; transcript_id "AT3G57840.1"; exon_number "1"; FPKM "0.0000000000"; frac "0.000000"; conf_lo "0.000000"; conf_hi "0.000000"; cov "0.000000";
Chr3	Cufflinks	transcript	21424377	21424791	1	+	.	gene_id "AT3G57850"; transcript_id "AT3G57850.1"; FPKM "0.0000000000"; frac "0.000000"; conf_lo "0.000000"; conf_hi "0.000000"; cov "0.000000"; full_read_support "no";
Chr3	Cufflinks	exon	21424377	21424464	1	+	.	gene_id "AT3G57850"; transcript_id "AT3G57850.1"; exon_number "1"; FPKM "0.0000000000"; frac "0.000000"; conf_lo "0.000000"; conf_hi "0.000000"; cov "0.000000";
Chr3	Cufflinks	exon	21424607	21424791	1	+	.	gene_id "AT3G57850"; transcript_id "AT3G57850.1"; exon_number "2"; FPKM "0.0000000000"; frac "0.000000"; conf_lo "0.000000"; conf_hi "0.000000"; cov "0.000000";
Chr3	Cufflinks	transcript	21425479	21425926	1	+	.	gene_id "AT3G57854"; transcript_id "AT3G57854.1"; FPKM "0.0000000000"; frac "0.000000"; conf_lo "0.000000"; conf_hi "0.000000"; cov "0.000000"; full_read_support "no";
Chr3	Cufflinks	exon	21425479	21425926	1	+	.	gene_id "AT3G57854"; transcript_id "AT3G57854.1"; exon_number "1"; FPKM "0.0000000000"; frac "0.000000"; conf_lo "0.000000"; conf_hi "0.000000"; cov "0.000000";
Chr3	Cufflinks	transcript	21426314	21428253	1000	+	.	gene_id "AT3G57860"; transcript_id "AT3G57860.1"; FPKM "2.5362176627"; frac "1.000000"; conf_lo "1.780749"; conf_hi "3.291687"; cov "13.224335"; full_read_support "yes";
Chr3	Cufflinks	exon	21426314	21426415	1000	+	.	gene_id "AT3G57860"; transcript_id "AT3G57860.1"; exon_number "1"; FPKM "2.5362176627"; frac "1.000000"; conf_lo "1.780749"; conf_hi "3.291687"; cov "13.224335";
Chr3	Cufflinks	exon	21426720	21427077	1000	+	.	gene_id "AT3G57860"; transcript_id "AT3G57860.1"; exon_number "2"; FPKM "2.5362176627"; frac "1.000000"; conf_lo "1.780749"; conf_hi "3.291687"; cov "13.224335";
Chr3	Cufflinks	exon	21427435	21428253	1000	+	.	gene_id "AT3G57860"; transcript_id "AT3G57860.1"; exon_number "3"; FPKM "2.5362176627"; frac "1.000000"; conf_lo "1.780749"; conf_hi "3.291687"; cov "13.224335";
Chr3	Cufflinks	transcript	21428496	21430200	1000	-	.	gene_id "CUFF.6727"; transcript_id "AT3G57870.1"; FPKM "63.2887970952"; frac "1.000000"; conf_lo "57.976773"; conf_hi "68.600821"; cov "330.201872"; full_read_support "yes";
Chr3	Cufflinks	exon	21428496	21428893	1000	-	.	gene_id "CUFF.6727"; transcript_id "AT3G57870.1"; exon_number "1"; FPKM "63.2887970952"; frac "1.000000"; conf_lo "57.976773"; conf_hi "68.600821"; cov "330.201872";
Chr3	Cufflinks	exon	21428986	21429099	1000	-	.	gene_id "CUFF.6727"; transcript_id "AT3G57870.1"; exon_number "2"; FPKM "63.2887970952"; frac "1.000000"; conf_lo "57.976773"; conf_hi "68.600821"; cov "330.201872";
Chr3	Cufflinks	exon	21429192	21429344	1000	-	.	gene_id "CUFF.6727"; transcript_id "AT3G57870.1"; exon_number "3"; FPKM "63.2887970952"; frac "1.000000"; conf_lo "57.976773"; conf_hi "68.600821"; cov "330.201872";
Chr3	Cufflinks	exon	21429832	21429915	1000	-	.	gene_id "CUFF.6727"; transcript_id "AT3G57870.1"; exon_number "4"; FPKM "63.2887970952"; frac "1.000000"; conf_lo "57.976773"; conf_hi "68.600821"; cov "330.201872";
Chr3	Cufflinks	exon	21430042	21430200	1000	-	.	gene_id "CUFF.6727"; transcript_id "AT3G57870.1"; exon_number "5"; FPKM "63.2887970952"; frac "1.000000"; conf_lo "57.976773"; conf_hi "68.600821"; cov "330.201872";
Chr3	Cufflinks	transcript	21430920	21434600	125	-	.	gene_id "CUFF.6728"; transcript_id "CUFF.6728.1"; FPKM "0.6875055744"; frac "0.112188"; conf_lo "0.357207"; conf_hi "1.017805"; cov "3.589766"; full_read_support "yes";
Chr3	Cufflinks	exon	21430920	21433556	125	-	.	gene_id "CUFF.6728"; transcript_id "CUFF.6728.1"; exon_number "1"; FPKM "0.6875055744"; frac "0.112188"; conf_lo "0.357207"; conf_hi "1.017805"; cov "3.589766";
Chr3	Cufflinks	exon	21434268	21434600	125	-	.	gene_id "CUFF.6728"; transcript_id "CUFF.6728.1"; exon_number "2"; FPKM "0.6875055744"; frac "0.112188"; conf_lo "0.357207"; conf_hi "1.017805"; cov "3.589766";
Chr3	Cufflinks	transcript	21430983	21434600	1000	-	.	gene_id "CUFF.6728"; transcript_id "AT3G57880.1"; FPKM "5.4604559345"; frac "0.887812"; conf_lo "4.713171"; conf_hi "6.207741"; cov "28.511421"; full_read_support "yes";
Chr3	Cufflinks	exon	21430983	21433556	1000	-	.	gene_id "CUFF.6728"; transcript_id "AT3G57880.1"; exon_number "1"; FPKM "5.4604559345"; frac "0.887812"; conf_lo "4.713171"; conf_hi "6.207741"; cov "28.511421";
Chr3	Cufflinks	exon	21433637	21433689	1000	-	.	gene_id "CUFF.6728"; transcript_id "AT3G57880.1"; exon_number "2"; FPKM "5.4604559345"; frac "0.887812"; conf_lo "4.713171"; conf_hi "6.207741"; cov "28.511421";
Chr3	Cufflinks	exon	21434268	21434600	1000	-	.	gene_id "CUFF.6728"; transcript_id "AT3G57880.1"; exon_number "3"; FPKM "5.4604559345"; frac "0.887812"; conf_lo "4.713171"; conf_hi "6.207741"; cov "28.511421";
Chr3	Cufflinks	transcript	21438084	21441888	108	+	.	gene_id "CUFF.6729"; transcript_id "AT3G57890.2"; FPKM "2.0366321749"; frac "0.102398"; conf_lo "1.385337"; conf_hi "2.687927"; cov "10.625726"; full_read_support "no";
Chr3	Cufflinks	exon	21438084	21438777	108	+	.	gene_id "CUFF.6729"; transcript_id "AT3G57890.2"; exon_number "1"; FPKM "2.0366321749"; frac "0.102398"; conf_lo "1.385337"; conf_hi "2.687927"; cov "10.625726";
Chr3	Cufflinks	exon	21439289	21439396	108	+	.	gene_id "CUFF.6729"; transcript_id "AT3G57890.2"; exon_number "2"; FPKM "2.0366321749"; frac "0.102398"; conf_lo "1.385337"; conf_hi "2.687927"; cov "10.625726";
Chr3	Cufflinks	exon	21439485	21439625	108	+	.	gene_id "CUFF.6729"; transcript_id "AT3G57890.2"; exon_number "3"; FPKM "2.0366321749"; frac "0.102398"; conf_lo "1.385337"; conf_hi "2.687927"; cov "10.625726";
Chr3	Cufflinks	exon	21439771	21440145	108	+	.	gene_id "CUFF.6729"; transcript_id "AT3G57890.2"; exon_number "4"; FPKM "2.0366321749"; frac "0.102398"; conf_lo "1.385337"; conf_hi "2.687927"; cov "10.625726";
Chr3	Cufflinks	exon	21440231	21440335	108	+	.	gene_id "CUFF.6729"; transcript_id "AT3G57890.2"; exon_number "5"; FPKM "2.0366321749"; frac "0.102398"; conf_lo "1.385337"; conf_hi "2.687927"; cov "10.625726";
Chr3	Cufflinks	exon	21440465	21440605	108	+	.	gene_id "CUFF.6729"; transcript_id "AT3G57890.2"; exon_number "6"; FPKM "2.0366321749"; frac "0.102398"; conf_lo "1.385337"; conf_hi "2.687927"; cov "10.625726";
Chr3	Cufflinks	exon	21440944	21441147	108	+	.	gene_id "CUFF.6729"; transcript_id "AT3G57890.2"; exon_number "7"; FPKM "2.0366321749"; frac "0.102398"; conf_lo "1.385337"; conf_hi "2.687927"; cov "10.625726";
Chr3	Cufflinks	exon	21441259	21441351	108	+	.	gene_id "CUFF.6729"; transcript_id "AT3G57890.2"; exon_number "8"; FPKM "2.0366321749"; frac "0.102398"; conf_lo "1.385337"; conf_hi "2.687927"; cov "10.625726";
Chr3	Cufflinks	exon	21441446	21441557	108	+	.	gene_id "CUFF.6729"; transcript_id "AT3G57890.2"; exon_number "9"; FPKM "2.0366321749"; frac "0.102398"; conf_lo "1.385337"; conf_hi "2.687927"; cov "10.625726";
Chr3	Cufflinks	exon	21441652	21441888	108	+	.	gene_id "CUFF.6729"; transcript_id "AT3G57890.2"; exon_number "10"; FPKM "2.0366321749"; frac "0.102398"; conf_lo "1.385337"; conf_hi "2.687927"; cov "10.625726";
Chr3	Cufflinks	transcript	21438203	21442021	1000	+	.	gene_id "CUFF.6729"; transcript_id "AT3G57890.1"; FPKM "18.7353710640"; frac "0.897602"; conf_lo "16.973009"; conf_hi "20.497734"; cov "97.748098"; full_read_support "yes";
Chr3	Cufflinks	exon	21438203	21438777	1000	+	.	gene_id "CUFF.6729"; transcript_id "AT3G57890.1"; exon_number "1"; FPKM "18.7353710640"; frac "0.897602"; conf_lo "16.973009"; conf_hi "20.497734"; cov "97.748098";
Chr3	Cufflinks	exon	21439485	21439625	1000	+	.	gene_id "CUFF.6729"; transcript_id "AT3G57890.1"; exon_number "2"; FPKM "18.7353710640"; frac "0.897602"; conf_lo "16.973009"; conf_hi "20.497734"; cov "97.748098";
Chr3	Cufflinks	exon	21439771	21440145	1000	+	.	gene_id "CUFF.6729"; transcript_id "AT3G57890.1"; exon_number "3"; FPKM "18.7353710640"; frac "0.897602"; conf_lo "16.973009"; conf_hi "20.497734"; cov "97.748098";
Chr3	Cufflinks	exon	21440231	21440335	1000	+	.	gene_id "CUFF.6729"; transcript_id "AT3G57890.1"; exon_number "4"; FPKM "18.7353710640"; frac "0.897602"; conf_lo "16.973009"; conf_hi "20.497734"; cov "97.748098";
Chr3	Cufflinks	exon	21440465	21440605	1000	+	.	gene_id "CUFF.6729"; transcript_id "AT3G57890.1"; exon_number "5"; FPKM "18.7353710640"; frac "0.897602"; conf_lo "16.973009"; conf_hi "20.497734"; cov "97.748098";
Chr3	Cufflinks	exon	21440944	21441147	1000	+	.	gene_id "CUFF.6729"; transcript_id "AT3G57890.1"; exon_number "6"; FPKM "18.7353710640"; frac "0.897602"; conf_lo "16.973009"; conf_hi "20.497734"; cov "97.748098";
Chr3	Cufflinks	exon	21441259	21441351	1000	+	.	gene_id "CUFF.6729"; transcript_id "AT3G57890.1"; exon_number "7"; FPKM "18.7353710640"; frac "0.897602"; conf_lo "16.973009"; conf_hi "20.497734"; cov "97.748098";
Chr3	Cufflinks	exon	21441446	21441557	1000	+	.	gene_id "CUFF.6729"; transcript_id "AT3G57890.1"; exon_number "8"; FPKM "18.7353710640"; frac "0.897602"; conf_lo "16.973009"; conf_hi "20.497734"; cov "97.748098";
Chr3	Cufflinks	exon	21441652	21442021	1000	+	.	gene_id "CUFF.6729"; transcript_id "AT3G57890.1"; exon_number "9"; FPKM "18.7353710640"; frac "0.897602"; conf_lo "16.973009"; conf_hi "20.497734"; cov "97.748098";
Chr3	Cufflinks	transcript	21442281	21442574	1	-	.	gene_id "CUFF.6730"; transcript_id "AT3G57900.1"; FPKM "0.0000000000"; frac "0.000000"; conf_lo "0.000000"; conf_hi "0.000000"; cov "0.000000"; full_read_support "no";
Chr3	Cufflinks	exon	21442281	21442385	1	-	.	gene_id "CUFF.6730"; transcript_id "AT3G57900.1"; exon_number "1"; FPKM "0.0000000000"; frac "0.000000"; conf_lo "0.000000"; conf_hi "0.000000"; cov "0.000000";
Chr3	Cufflinks	exon	21442473	21442574	1	-	.	gene_id "CUFF.6730"; transcript_id "AT3G57900.1"; exon_number "2"; FPKM "0.0000000000"; frac "0.000000"; conf_lo "0.000000"; conf_hi "0.000000"; cov "0.000000";
Chr3	Cufflinks	transcript	21442748	21444312	1000	+	.	gene_id "AT3G57910"; transcript_id "AT3G57910.1"; FPKM "1.9339374101"; frac "1.000000"; conf_lo "1.229144"; conf_hi "2.638731"; cov "10.082174"; full_read_support "yes";
Chr3	Cufflinks	exon	21442748	21442896	1000	+	.	gene_id "AT3G57910"; transcript_id "AT3G57910.1"; exon_number "1"; FPKM "1.9339374101"; frac "1.000000"; conf_lo "1.229144"; conf_hi "2.638731"; cov "10.082174";
Chr3	Cufflinks	exon	21443063	21443608	1000	+	.	gene_id "AT3G57910"; transcript_id "AT3G57910.1"; exon_number "2"; FPKM "1.9339374101"; frac "1.000000"; conf_lo "1.229144"; conf_hi "2.638731"; cov "10.082174";
Chr3	Cufflinks	exon	21443736	21443801	1000	+	.	gene_id "AT3G57910"; transcript_id "AT3G57910.1"; exon_number "3"; FPKM "1.9339374101"; frac "1.000000"; conf_lo "1.229144"; conf_hi "2.638731"; cov "10.082174";
Chr3	Cufflinks	exon	21443909	21444312	1000	+	.	gene_id "AT3G57910"; transcript_id "AT3G57910.1"; exon_number "4"; FPKM "1.9339374101"; frac "1.000000"; conf_lo "1.229144"; conf_hi "2.638731"; cov "10.082174";
Chr3	Cufflinks	transcript	21444321	21446035	1000	-	.	gene_id "CUFF.6731"; transcript_id "AT3G57920.1"; FPKM "0.5435341879"; frac "1.000000"; conf_lo "0.201196"; conf_hi "0.885872"; cov "2.831477"; full_read_support "yes";
Chr3	Cufflinks	exon	21444321	21445057	1000	-	.	gene_id "CUFF.6731"; transcript_id "AT3G57920.1"; exon_number "1"; FPKM "0.5435341879"; frac "1.000000"; conf_lo "0.201196"; conf_hi "0.885872"; cov "2.831477";
Chr3	Cufflinks	exon	21445134	21445276	1000	-	.	gene_id "CUFF.6731"; transcript_id "AT3G57920.1"; exon_number "2"; FPKM "0.5435341879"; frac "1.000000"; conf_lo "0.201196"; conf_hi "0.885872"; cov "2.831477";
Chr3	Cufflinks	exon	21445539	21446035	1000	-	.	gene_id "CUFF.6731"; transcript_id "AT3G57920.1"; exon_number "3"; FPKM "0.5435341879"; frac "1.000000"; conf_lo "0.201196"; conf_hi "0.885872"; cov "2.831477";
Chr3	Cufflinks	transcript	21447107	21447959	1	-	.	gene_id "AT3G57930"; transcript_id "AT3G57930.2"; FPKM "0.0000000000"; frac "0.000000"; conf_lo "0.000000"; conf_hi "0.179954"; cov "0.000000"; full_read_support "yes";
Chr3	Cufflinks	exon	21447107	21447959	1	-	.	gene_id "AT3G57930"; transcript_id "AT3G57930.2"; exon_number "1"; FPKM "0.0000000000"; frac "0.000000"; conf_lo "0.000000"; conf_hi "0.179954"; cov "0.000000";
Chr3	Cufflinks	transcript	21447109	21448690	1000	-	.	gene_id "AT3G57930"; transcript_id "AT3G57930.1"; FPKM "11.4679926350"; frac "1.000000"; conf_lo "9.584391"; conf_hi "13.351594"; cov "59.815772"; full_read_support "yes";
Chr3	Cufflinks	exon	21447109	21447725	1000	-	.	gene_id "AT3G57930"; transcript_id "AT3G57930.1"; exon_number "1"; FPKM "11.4679926350"; frac "1.000000"; conf_lo "9.584391"; conf_hi "13.351594"; cov "59.815772";
Chr3	Cufflinks	exon	21448282	21448690	1000	-	.	gene_id "AT3G57930"; transcript_id "AT3G57930.1"; exon_number "2"; FPKM "11.4679926350"; frac "1.000000"; conf_lo "9.584391"; conf_hi "13.351594"; cov "59.815772";
Chr3	Cufflinks	transcript	21449298	21455961	1000	+	.	gene_id "CUFF.6732"; transcript_id "AT3G57940.1"; FPKM "5.9169621551"; frac "1.000000"; conf_lo "5.220531"; conf_hi "6.613393"; cov "30.891754"; full_read_support "yes";
Chr3	Cufflinks	exon	21449298	21449664	1000	+	.	gene_id "CUFF.6732"; transcript_id "AT3G57940.1"; exon_number "1"; FPKM "5.9169621551"; frac "1.000000"; conf_lo "5.220531"; conf_hi "6.613393"; cov "30.891754";
Chr3	Cufflinks	exon	21449756	21449847	1000	+	.	gene_id "CUFF.6732"; transcript_id "AT3G57940.1"; exon_number "2"; FPKM "5.9169621551"; frac "1.000000"; conf_lo "5.220531"; conf_hi "6.613393"; cov "30.891754";
Chr3	Cufflinks	exon	21450039	21450210	1000	+	.	gene_id "CUFF.6732"; transcript_id "AT3G57940.1"; exon_number "3"; FPKM "5.9169621551"; frac "1.000000"; conf_lo "5.220531"; conf_hi "6.613393"; cov "30.891754";
Chr3	Cufflinks	exon	21450308	21450430	1000	+	.	gene_id "CUFF.6732"; transcript_id "AT3G57940.1"; exon_number "4"; FPKM "5.9169621551"; frac "1.000000"; conf_lo "5.220531"; conf_hi "6.613393"; cov "30.891754";
Chr3	Cufflinks	exon	21450518	21450691	1000	+	.	gene_id "CUFF.6732"; transcript_id "AT3G57940.1"; exon_number "5"; FPKM "5.9169621551"; frac "1.000000"; conf_lo "5.220531"; conf_hi "6.613393"; cov "30.891754";
Chr3	Cufflinks	exon	21450775	21450885	1000	+	.	gene_id "CUFF.6732"; transcript_id "AT3G57940.1"; exon_number "6"; FPKM "5.9169621551"; frac "1.000000"; conf_lo "5.220531"; conf_hi "6.613393"; cov "30.891754";
Chr3	Cufflinks	exon	21450979	21451112	1000	+	.	gene_id "CUFF.6732"; transcript_id "AT3G57940.1"; exon_number "7"; FPKM "5.9169621551"; frac "1.000000"; conf_lo "5.220531"; conf_hi "6.613393"; cov "30.891754";
Chr3	Cufflinks	exon	21451216	21451309	1000	+	.	gene_id "CUFF.6732"; transcript_id "AT3G57940.1"; exon_number "8"; FPKM "5.9169621551"; frac "1.000000"; conf_lo "5.220531"; conf_hi "6.613393"; cov "30.891754";
Chr3	Cufflinks	exon	21451520	21451618	1000	+	.	gene_id "CUFF.6732"; transcript_id "AT3G57940.1"; exon_number "9"; FPKM "5.9169621551"; frac "1.000000"; conf_lo "5.220531"; conf_hi "6.613393"; cov "30.891754";
Chr3	Cufflinks	exon	21451710	21451846	1000	+	.	gene_id "CUFF.6732"; transcript_id "AT3G57940.1"; exon_number "10"; FPKM "5.9169621551"; frac "1.000000"; conf_lo "5.220531"; conf_hi "6.613393"; cov "30.891754";
Chr3	Cufflinks	exon	21451959	21452050	1000	+	.	gene_id "CUFF.6732"; transcript_id "AT3G57940.1"; exon_number "11"; FPKM "5.9169621551"; frac "1.000000"; conf_lo "5.220531"; conf_hi "6.613393"; cov "30.891754";
Chr3	Cufflinks	exon	21452387	21452510	1000	+	.	gene_id "CUFF.6732"; transcript_id "AT3G57940.1"; exon_number "12"; FPKM "5.9169621551"; frac "1.000000"; conf_lo "5.220531"; conf_hi "6.613393"; cov "30.891754";
Chr3	Cufflinks	exon	21452621	21452708	1000	+	.	gene_id "CUFF.6732"; transcript_id "AT3G57940.1"; exon_number "13"; FPKM "5.9169621551"; frac "1.000000"; conf_lo "5.220531"; conf_hi "6.613393"; cov "30.891754";
Chr3	Cufflinks	exon	21452775	21452874	1000	+	.	gene_id "CUFF.6732"; transcript_id "AT3G57940.1"; exon_number "14"; FPKM "5.9169621551"; frac "1.000000"; conf_lo "5.220531"; conf_hi "6.613393"; cov "30.891754";
Chr3	Cufflinks	exon	21452945	21452997	1000	+	.	gene_id "CUFF.6732"; transcript_id "AT3G57940.1"; exon_number "15"; FPKM "5.9169621551"; frac "1.000000"; conf_lo "5.220531"; conf_hi "6.613393"; cov "30.891754";
Chr3	Cufflinks	exon	21453203	21453379	1000	+	.	gene_id "CUFF.6732"; transcript_id "AT3G57940.1"; exon_number "16"; FPKM "5.9169621551"; frac "1.000000"; conf_lo "5.220531"; conf_hi "6.613393"; cov "30.891754";
Chr3	Cufflinks	exon	21453465	21453502	1000	+	.	gene_id "CUFF.6732"; transcript_id "AT3G57940.1"; exon_number "17"; FPKM "5.9169621551"; frac "1.000000"; conf_lo "5.220531"; conf_hi "6.613393"; cov "30.891754";
Chr3	Cufflinks	exon	21453652	21453745	1000	+	.	gene_id "CUFF.6732"; transcript_id "AT3G57940.1"; exon_number "18"; FPKM "5.9169621551"; frac "1.000000"; conf_lo "5.220531"; conf_hi "6.613393"; cov "30.891754";
Chr3	Cufflinks	exon	21453878	21454057	1000	+	.	gene_id "CUFF.6732"; transcript_id "AT3G57940.1"; exon_number "19"; FPKM "5.9169621551"; frac "1.000000"; conf_lo "5.220531"; conf_hi "6.613393"; cov "30.891754";
Chr3	Cufflinks	exon	21454140	21454248	1000	+	.	gene_id "CUFF.6732"; transcript_id "AT3G57940.1"; exon_number "20"; FPKM "5.9169621551"; frac "1.000000"; conf_lo "5.220531"; conf_hi "6.613393"; cov "30.891754";
Chr3	Cufflinks	exon	21454317	21454386	1000	+	.	gene_id "CUFF.6732"; transcript_id "AT3G57940.1"; exon_number "21"; FPKM "5.9169621551"; frac "1.000000"; conf_lo "5.220531"; conf_hi "6.613393"; cov "30.891754";
Chr3	Cufflinks	exon	21454474	21454621	1000	+	.	gene_id "CUFF.6732"; transcript_id "AT3G57940.1"; exon_number "22"; FPKM "5.9169621551"; frac "1.000000"; conf_lo "5.220531"; conf_hi "6.613393"; cov "30.891754";
Chr3	Cufflinks	exon	21454820	21454948	1000	+	.	gene_id "CUFF.6732"; transcript_id "AT3G57940.1"; exon_number "23"; FPKM "5.9169621551"; frac "1.000000"; conf_lo "5.220531"; conf_hi "6.613393"; cov "30.891754";
Chr3	Cufflinks	exon	21455051	21455176	1000	+	.	gene_id "CUFF.6732"; transcript_id "AT3G57940.1"; exon_number "24"; FPKM "5.9169621551"; frac "1.000000"; conf_lo "5.220531"; conf_hi "6.613393"; cov "30.891754";
Chr3	Cufflinks	exon	21455423	21455488	1000	+	.	gene_id "CUFF.6732"; transcript_id "AT3G57940.1"; exon_number "25"; FPKM "5.9169621551"; frac "1.000000"; conf_lo "5.220531"; conf_hi "6.613393"; cov "30.891754";
Chr3	Cufflinks	exon	21455583	21455961	1000	+	.	gene_id "CUFF.6732"; transcript_id "AT3G57940.1"; exon_number "26"; FPKM "5.9169621551"; frac "1.000000"; conf_lo "5.220531"; conf_hi "6.613393"; cov "30.891754";
Chr3	Cufflinks	transcript	21449444	21455961	1	+	.	gene_id "CUFF.6732"; transcript_id "AT3G57940.2"; FPKM "0.0000000000"; frac "0.000000"; conf_lo "0.000000"; conf_hi "0.037049"; cov "0.000000"; full_read_support "no";
Chr3	Cufflinks	exon	21449444	21449664	1	+	.	gene_id "CUFF.6732"; transcript_id "AT3G57940.2"; exon_number "1"; FPKM "0.0000000000"; frac "0.000000"; conf_lo "0.000000"; conf_hi "0.037049"; cov "0.000000";
Chr3	Cufflinks	exon	21449756	21449847	1	+	.	gene_id "CUFF.6732"; transcript_id "AT3G57940.2"; exon_number "2"; FPKM "0.0000000000"; frac "0.000000"; conf_lo "0.000000"; conf_hi "0.037049"; cov "0.000000";
Chr3	Cufflinks	exon	21450039	21450210	1	+	.	gene_id "CUFF.6732"; transcript_id "AT3G57940.2"; exon_number "3"; FPKM "0.0000000000"; frac "0.000000"; conf_lo "0.000000"; conf_hi "0.037049"; cov "0.000000";
Chr3	Cufflinks	exon	21450308	21450430	1	+	.	gene_id "CUFF.6732"; transcript_id "AT3G57940.2"; exon_number "4"; FPKM "0.0000000000"; frac "0.000000"; conf_lo "0.000000"; conf_hi "0.037049"; cov "0.000000";
Chr3	Cufflinks	exon	21450518	21450691	1	+	.	gene_id "CUFF.6732"; transcript_id "AT3G57940.2"; exon_number "5"; FPKM "0.0000000000"; frac "0.000000"; conf_lo "0.000000"; conf_hi "0.037049"; cov "0.000000";
Chr3	Cufflinks	exon	21450775	21450885	1	+	.	gene_id "CUFF.6732"; transcript_id "AT3G57940.2"; exon_number "6"; FPKM "0.0000000000"; frac "0.000000"; conf_lo "0.000000"; conf_hi "0.037049"; cov "0.000000";
Chr3	Cufflinks	exon	21450979	21451112	1	+	.	gene_id "CUFF.6732"; transcript_id "AT3G57940.2"; exon_number "7"; FPKM "0.0000000000"; frac "0.000000"; conf_lo "0.000000"; conf_hi "0.037049"; cov "0.000000";
Chr3	Cufflinks	exon	21451216	21451309	1	+	.	gene_id "CUFF.6732"; transcript_id "AT3G57940.2"; exon_number "8"; FPKM "0.0000000000"; frac "0.000000"; conf_lo "0.000000"; conf_hi "0.037049"; cov "0.000000";
Chr3	Cufflinks	exon	21451520	21451618	1	+	.	gene_id "CUFF.6732"; transcript_id "AT3G57940.2"; exon_number "9"; FPKM "0.0000000000"; frac "0.000000"; conf_lo "0.000000"; conf_hi "0.037049"; cov "0.000000";
Chr3	Cufflinks	exon	21451710	21451846	1	+	.	gene_id "CUFF.6732"; transcript_id "AT3G57940.2"; exon_number "10"; FPKM "0.0000000000"; frac "0.000000"; conf_lo "0.000000"; conf_hi "0.037049"; cov "0.000000";
Chr3	Cufflinks	exon	21451959	21452050	1	+	.	gene_id "CUFF.6732"; transcript_id "AT3G57940.2"; exon_number "11"; FPKM "0.0000000000"; frac "0.000000"; conf_lo "0.000000"; conf_hi "0.037049"; cov "0.000000";
Chr3	Cufflinks	exon	21452387	21452510	1	+	.	gene_id "CUFF.6732"; transcript_id "AT3G57940.2"; exon_number "12"; FPKM "0.0000000000"; frac "0.000000"; conf_lo "0.000000"; conf_hi "0.037049"; cov "0.000000";
Chr3	Cufflinks	exon	21452621	21452708	1	+	.	gene_id "CUFF.6732"; transcript_id "AT3G57940.2"; exon_number "13"; FPKM "0.0000000000"; frac "0.000000"; conf_lo "0.000000"; conf_hi "0.037049"; cov "0.000000";
Chr3	Cufflinks	exon	21452775	21452874	1	+	.	gene_id "CUFF.6732"; transcript_id "AT3G57940.2"; exon_number "14"; FPKM "0.0000000000"; frac "0.000000"; conf_lo "0.000000"; conf_hi "0.037049"; cov "0.000000";
Chr3	Cufflinks	exon	21452945	21452997	1	+	.	gene_id "CUFF.6732"; transcript_id "AT3G57940.2"; exon_number "15"; FPKM "0.0000000000"; frac "0.000000"; conf_lo "0.000000"; conf_hi "0.037049"; cov "0.000000";
Chr3	Cufflinks	exon	21453203	21453379	1	+	.	gene_id "CUFF.6732"; transcript_id "AT3G57940.2"; exon_number "16"; FPKM "0.0000000000"; frac "0.000000"; conf_lo "0.000000"; conf_hi "0.037049"; cov "0.000000";
Chr3	Cufflinks	exon	21453465	21453502	1	+	.	gene_id "CUFF.6732"; transcript_id "AT3G57940.2"; exon_number "17"; FPKM "0.0000000000"; frac "0.000000"; conf_lo "0.000000"; conf_hi "0.037049"; cov "0.000000";
Chr3	Cufflinks	exon	21453652	21453745	1	+	.	gene_id "CUFF.6732"; transcript_id "AT3G57940.2"; exon_number "18"; FPKM "0.0000000000"; frac "0.000000"; conf_lo "0.000000"; conf_hi "0.037049"; cov "0.000000";
Chr3	Cufflinks	exon	21453878	21454042	1	+	.	gene_id "CUFF.6732"; transcript_id "AT3G57940.2"; exon_number "19"; FPKM "0.0000000000"; frac "0.000000"; conf_lo "0.000000"; conf_hi "0.037049"; cov "0.000000";
Chr3	Cufflinks	exon	21454140	21454248	1	+	.	gene_id "CUFF.6732"; transcript_id "AT3G57940.2"; exon_number "20"; FPKM "0.0000000000"; frac "0.000000"; conf_lo "0.000000"; conf_hi "0.037049"; cov "0.000000";
Chr3	Cufflinks	exon	21454317	21454386	1	+	.	gene_id "CUFF.6732"; transcript_id "AT3G57940.2"; exon_number "21"; FPKM "0.0000000000"; frac "0.000000"; conf_lo "0.000000"; conf_hi "0.037049"; cov "0.000000";
Chr3	Cufflinks	exon	21454474	21454621	1	+	.	gene_id "CUFF.6732"; transcript_id "AT3G57940.2"; exon_number "22"; FPKM "0.0000000000"; frac "0.000000"; conf_lo "0.000000"; conf_hi "0.037049"; cov "0.000000";
Chr3	Cufflinks	exon	21454820	21454948	1	+	.	gene_id "CUFF.6732"; transcript_id "AT3G57940.2"; exon_number "23"; FPKM "0.0000000000"; frac "0.000000"; conf_lo "0.000000"; conf_hi "0.037049"; cov "0.000000";
Chr3	Cufflinks	exon	21455051	21455176	1	+	.	gene_id "CUFF.6732"; transcript_id "AT3G57940.2"; exon_number "24"; FPKM "0.0000000000"; frac "0.000000"; conf_lo "0.000000"; conf_hi "0.037049"; cov "0.000000";
Chr3	Cufflinks	exon	21455423	21455488	1	+	.	gene_id "CUFF.6732"; transcript_id "AT3G57940.2"; exon_number "25"; FPKM "0.0000000000"; frac "0.000000"; conf_lo "0.000000"; conf_hi "0.037049"; cov "0.000000";
Chr3	Cufflinks	exon	21455583	21455961	1	+	.	gene_id "CUFF.6732"; transcript_id "AT3G57940.2"; exon_number "26"; FPKM "0.0000000000"; frac "0.000000"; conf_lo "0.000000"; conf_hi "0.037049"; cov "0.000000";
Chr3	Cufflinks	transcript	21460423	21460968	1000	+	.	gene_id "AT3G57950"; transcript_id "AT3G57950.1"; FPKM "1.9068345943"; frac "1.000000"; conf_lo "0.756970"; conf_hi "3.056699"; cov "9.957575"; full_read_support "yes";
Chr3	Cufflinks	exon	21460423	21460968	1000	+	.	gene_id "AT3G57950"; transcript_id "AT3G57950.1"; exon_number "1"; FPKM "1.9068345943"; frac "1.000000"; conf_lo "0.756970"; conf_hi "3.056699"; cov "9.957575";
Chr3	Cufflinks	transcript	21462681	21462881	1	-	.	gene_id "AT3G57958"; transcript_id "AT3G57958.1"; FPKM "0.0000000000"; frac "0.000000"; conf_lo "0.000000"; conf_hi "0.000000"; cov "0.000000"; full_read_support "no";
Chr3	Cufflinks	exon	21462681	21462881	1	-	.	gene_id "AT3G57958"; transcript_id "AT3G57958.1"; exon_number "1"; FPKM "0.0000000000"; frac "0.000000"; conf_lo "0.000000"; conf_hi "0.000000"; cov "0.000000";
Chr3	Cufflinks	transcript	21463091	21464194	1	+	.	gene_id "AT3G57960"; transcript_id "AT3G57960.1"; FPKM "0.0000000000"; frac "0.000000"; conf_lo "0.000000"; conf_hi "0.000000"; cov "0.000000"; full_read_support "no";
Chr3	Cufflinks	exon	21463091	21463276	1	+	.	gene_id "AT3G57960"; transcript_id "AT3G57960.1"; exon_number "1"; FPKM "0.0000000000"; frac "0.000000"; conf_lo "0.000000"; conf_hi "0.000000"; cov "0.000000";
Chr3	Cufflinks	exon	21463376	21463485	1	+	.	gene_id "AT3G57960"; transcript_id "AT3G57960.1"; exon_number "2"; FPKM "0.0000000000"; frac "0.000000"; conf_lo "0.000000"; conf_hi "0.000000"; cov "0.000000";
Chr3	Cufflinks	exon	21463559	21463613	1	+	.	gene_id "AT3G57960"; transcript_id "AT3G57960.1"; exon_number "3"; FPKM "0.0000000000"; frac "0.000000"; conf_lo "0.000000"; conf_hi "0.000000"; cov "0.000000";
Chr3	Cufflinks	exon	21463697	21463846	1	+	.	gene_id "AT3G57960"; transcript_id "AT3G57960.1"; exon_number "4"; FPKM "0.0000000000"; frac "0.000000"; conf_lo "0.000000"; conf_hi "0.000000"; cov "0.000000";
Chr3	Cufflinks	exon	21463927	21464010	1	+	.	gene_id "AT3G57960"; transcript_id "AT3G57960.1"; exon_number "5"; FPKM "0.0000000000"; frac "0.000000"; conf_lo "0.000000"; conf_hi "0.000000"; cov "0.000000";
Chr3	Cufflinks	exon	21464108	21464194	1	+	.	gene_id "AT3G57960"; transcript_id "AT3G57960.1"; exon_number "6"; FPKM "0.0000000000"; frac "0.000000"; conf_lo "0.000000"; conf_hi "0.000000"; cov "0.000000";
Chr3	Cufflinks	transcript	21464291	21469394	1000	-	.	gene_id "CUFF.6733"; transcript_id "CUFF.6733.1"; FPKM "1.4609653348"; frac "0.531908"; conf_lo "1.134354"; conf_hi "1.787577"; cov "7.625587"; full_read_support "yes";
Chr3	Cufflinks	exon	21464291	21467914	1000	-	.	gene_id "CUFF.6733"; transcript_id "CUFF.6733.1"; exon_number "1"; FPKM "1.4609653348"; frac "0.531908"; conf_lo "1.134354"; conf_hi "1.787577"; cov "7.625587";
Chr3	Cufflinks	exon	21468160	21468766	1000	-	.	gene_id "CUFF.6733"; transcript_id "CUFF.6733.1"; exon_number "2"; FPKM "1.4609653348"; frac "0.531908"; conf_lo "1.134354"; conf_hi "1.787577"; cov "7.625587";
Chr3	Cufflinks	exon	21468853	21469394	1000	-	.	gene_id "CUFF.6733"; transcript_id "CUFF.6733.1"; exon_number "3"; FPKM "1.4609653348"; frac "0.531908"; conf_lo "1.134354"; conf_hi "1.787577"; cov "7.625587";
Chr3	Cufflinks	transcript	21464291	21469394	404	-	.	gene_id "CUFF.6733"; transcript_id "CUFF.6733.2"; FPKM "0.5904499281"; frac "0.195588"; conf_lo "0.357081"; conf_hi "0.823819"; cov "3.081885"; full_read_support "no";
Chr3	Cufflinks	exon	21464291	21465667	404	-	.	gene_id "CUFF.6733"; transcript_id "CUFF.6733.2"; exon_number "1"; FPKM "0.5904499281"; frac "0.195588"; conf_lo "0.357081"; conf_hi "0.823819"; cov "3.081885";
Chr3	Cufflinks	exon	21466165	21467914	404	-	.	gene_id "CUFF.6733"; transcript_id "CUFF.6733.2"; exon_number "2"; FPKM "0.5904499281"; frac "0.195588"; conf_lo "0.357081"; conf_hi "0.823819"; cov "3.081885";
Chr3	Cufflinks	exon	21468160	21469394	404	-	.	gene_id "CUFF.6733"; transcript_id "CUFF.6733.2"; exon_number "3"; FPKM "0.5904499281"; frac "0.195588"; conf_lo "0.357081"; conf_hi "0.823819"; cov "3.081885";
Chr3	Cufflinks	transcript	21464291	21469394	522	-	.	gene_id "CUFF.6733"; transcript_id "CUFF.6733.3"; FPKM "0.7630375023"; frac "0.272504"; conf_lo "0.497309"; conf_hi "1.028766"; cov "3.982715"; full_read_support "yes";
Chr3	Cufflinks	exon	21464291	21465938	522	-	.	gene_id "CUFF.6733"; transcript_id "CUFF.6733.3"; exon_number "1"; FPKM "0.7630375023"; frac "0.272504"; conf_lo "0.497309"; conf_hi "1.028766"; cov "3.982715";
Chr3	Cufflinks	exon	21466026	21467914	522	-	.	gene_id "CUFF.6733"; transcript_id "CUFF.6733.3"; exon_number "2"; FPKM "0.7630375023"; frac "0.272504"; conf_lo "0.497309"; conf_hi "1.028766"; cov "3.982715";
Chr3	Cufflinks	exon	21468160	21468766	522	-	.	gene_id "CUFF.6733"; transcript_id "CUFF.6733.3"; exon_number "3"; FPKM "0.7630375023"; frac "0.272504"; conf_lo "0.497309"; conf_hi "1.028766"; cov "3.982715";
Chr3	Cufflinks	exon	21468853	21469394	522	-	.	gene_id "CUFF.6733"; transcript_id "CUFF.6733.3"; exon_number "4"; FPKM "0.7630375023"; frac "0.272504"; conf_lo "0.497309"; conf_hi "1.028766"; cov "3.982715";
Chr3	Cufflinks	transcript	21464702	21466627	1	-	.	gene_id "CUFF.6733"; transcript_id "AT3G57965.1"; FPKM "0.0000000000"; frac "0.000000"; conf_lo "0.000000"; conf_hi "0.094592"; cov "0.000000"; full_read_support "no";
Chr3	Cufflinks	exon	21464702	21465667	1	-	.	gene_id "CUFF.6733"; transcript_id "AT3G57965.1"; exon_number "1"; FPKM "0.0000000000"; frac "0.000000"; conf_lo "0.000000"; conf_hi "0.094592"; cov "0.000000";
Chr3	Cufflinks	exon	21466165	21466627	1	-	.	gene_id "CUFF.6733"; transcript_id "AT3G57965.1"; exon_number "2"; FPKM "0.0000000000"; frac "0.000000"; conf_lo "0.000000"; conf_hi "0.094592"; cov "0.000000";
Chr3	Cufflinks	transcript	21466919	21469148	1	-	.	gene_id "CUFF.6733"; transcript_id "AT3G57980.1"; FPKM "0.0000000000"; frac "0.000000"; conf_lo "0.000000"; conf_hi "0.068196"; cov "0.000000"; full_read_support "yes";
Chr3	Cufflinks	exon	21466919	21467914	1	-	.	gene_id "CUFF.6733"; transcript_id "AT3G57980.1"; exon_number "1"; FPKM "0.0000000000"; frac "0.000000"; conf_lo "0.000000"; conf_hi "0.068196"; cov "0.000000";
Chr3	Cufflinks	exon	21468160	21468766	1	-	.	gene_id "CUFF.6733"; transcript_id "AT3G57980.1"; exon_number "2"; FPKM "0.0000000000"; frac "0.000000"; conf_lo "0.000000"; conf_hi "0.068196"; cov "0.000000";
Chr3	Cufflinks	exon	21468853	21469148	1	-	.	gene_id "CUFF.6733"; transcript_id "AT3G57980.1"; exon_number "3"; FPKM "0.0000000000"; frac "0.000000"; conf_lo "0.000000"; conf_hi "0.068196"; cov "0.000000";
Chr3	Cufflinks	transcript	21465226	21466677	1	+	.	gene_id "CUFF.6734"; transcript_id "AT3G57970.1"; FPKM "0.0000000000"; frac "0.000000"; conf_lo "0.000000"; conf_hi "0.119649"; cov "0.000000"; full_read_support "no";
Chr3	Cufflinks	exon	21465226	21465441	1	+	.	gene_id "CUFF.6734"; transcript_id "AT3G57970.1"; exon_number "1"; FPKM "0.0000000000"; frac "0.000000"; conf_lo "0.000000"; conf_hi "0.119649"; cov "0.000000";
Chr3	Cufflinks	exon	21465519	21465628	1	+	.	gene_id "CUFF.6734"; transcript_id "AT3G57970.1"; exon_number "2"; FPKM "0.0000000000"; frac "0.000000"; conf_lo "0.000000"; conf_hi "0.119649"; cov "0.000000";
Chr3	Cufflinks	exon	21465708	21465840	1	+	.	gene_id "CUFF.6734"; transcript_id "AT3G57970.1"; exon_number "3"; FPKM "0.0000000000"; frac "0.000000"; conf_lo "0.000000"; conf_hi "0.119649"; cov "0.000000";
Chr3	Cufflinks	exon	21465920	21466144	1	+	.	gene_id "CUFF.6734"; transcript_id "AT3G57970.1"; exon_number "4"; FPKM "0.0000000000"; frac "0.000000"; conf_lo "0.000000"; conf_hi "0.119649"; cov "0.000000";
Chr3	Cufflinks	exon	21466227	21466301	1	+	.	gene_id "CUFF.6734"; transcript_id "AT3G57970.1"; exon_number "5"; FPKM "0.0000000000"; frac "0.000000"; conf_lo "0.000000"; conf_hi "0.119649"; cov "0.000000";
Chr3	Cufflinks	exon	21466394	21466522	1	+	.	gene_id "CUFF.6734"; transcript_id "AT3G57970.1"; exon_number "6"; FPKM "0.0000000000"; frac "0.000000"; conf_lo "0.000000"; conf_hi "0.119649"; cov "0.000000";
Chr3	Cufflinks	exon	21466606	21466677	1	+	.	gene_id "CUFF.6734"; transcript_id "AT3G57970.1"; exon_number "7"; FPKM "0.0000000000"; frac "0.000000"; conf_lo "0.000000"; conf_hi "0.119649"; cov "0.000000";
Chr3	Cufflinks	transcript	21470002	21471486	1000	-	.	gene_id "AT3G57990"; transcript_id "AT3G57990.1"; FPKM "17.8132046719"; frac "1.000000"; conf_lo "15.854981"; conf_hi "19.771428"; cov "92.936970"; full_read_support "yes";
Chr3	Cufflinks	exon	21470002	21471486	1000	-	.	gene_id "AT3G57990"; transcript_id "AT3G57990.1"; exon_number "1"; FPKM "17.8132046719"; frac "1.000000"; conf_lo "15.854981"; conf_hi "19.771428"; cov "92.936970";
Chr3	Cufflinks	transcript	21474950	21475477	1000	+	.	gene_id "AT3G58000"; transcript_id "AT3G58000.1"; FPKM "1.4664179509"; frac "1.000000"; conf_lo "0.429504"; conf_hi "2.503332"; cov "7.660021"; full_read_support "yes";
Chr3	Cufflinks	exon	21474950	21475477	1000	+	.	gene_id "AT3G58000"; transcript_id "AT3G58000.1"; exon_number "1"; FPKM "1.4664179509"; frac "1.000000"; conf_lo "0.429504"; conf_hi "2.503332"; cov "7.660021";
Chr3	Cufflinks	transcript	21475805	21477816	146	-	.	gene_id "CUFF.6735"; transcript_id "CUFF.6735.1"; FPKM "0.6942171247"; frac "0.165703"; conf_lo "0.259875"; conf_hi "1.128560"; cov "3.624423"; full_read_support "no";
Chr3	Cufflinks	exon	21475805	21476053	146	-	.	gene_id "CUFF.6735"; transcript_id "CUFF.6735.1"; exon_number "1"; FPKM "0.6942171247"; frac "0.165703"; conf_lo "0.259875"; conf_hi "1.128560"; cov "3.624423";
Chr3	Cufflinks	exon	21476136	21476188	146	-	.	gene_id "CUFF.6735"; transcript_id "CUFF.6735.1"; exon_number "2"; FPKM "0.6942171247"; frac "0.165703"; conf_lo "0.259875"; conf_hi "1.128560"; cov "3.624423";
Chr3	Cufflinks	exon	21476274	21476490	146	-	.	gene_id "CUFF.6735"; transcript_id "CUFF.6735.1"; exon_number "3"; FPKM "0.6942171247"; frac "0.165703"; conf_lo "0.259875"; conf_hi "1.128560"; cov "3.624423";
Chr3	Cufflinks	exon	21476582	21476855	146	-	.	gene_id "CUFF.6735"; transcript_id "CUFF.6735.1"; exon_number "4"; FPKM "0.6942171247"; frac "0.165703"; conf_lo "0.259875"; conf_hi "1.128560"; cov "3.624423";
Chr3	Cufflinks	exon	21476935	21477056	146	-	.	gene_id "CUFF.6735"; transcript_id "CUFF.6735.1"; exon_number "5"; FPKM "0.6942171247"; frac "0.165703"; conf_lo "0.259875"; conf_hi "1.128560"; cov "3.624423";
Chr3	Cufflinks	exon	21477215	21477816	146	-	.	gene_id "CUFF.6735"; transcript_id "CUFF.6735.1"; exon_number "6"; FPKM "0.6942171247"; frac "0.165703"; conf_lo "0.259875"; conf_hi "1.128560"; cov "3.624423";
Chr3	Cufflinks	transcript	21475805	21477569	1000	-	.	gene_id "CUFF.6735"; transcript_id "AT3G58010.1"; FPKM "4.7302800219"; frac "0.834297"; conf_lo "3.585383"; conf_hi "5.875177"; cov "24.696215"; full_read_support "yes";
Chr3	Cufflinks	exon	21475805	21476053	1000	-	.	gene_id "CUFF.6735"; transcript_id "AT3G58010.1"; exon_number "1"; FPKM "4.7302800219"; frac "0.834297"; conf_lo "3.585383"; conf_hi "5.875177"; cov "24.696215";
Chr3	Cufflinks	exon	21476136	21476188	1000	-	.	gene_id "CUFF.6735"; transcript_id "AT3G58010.1"; exon_number "2"; FPKM "4.7302800219"; frac "0.834297"; conf_lo "3.585383"; conf_hi "5.875177"; cov "24.696215";
Chr3	Cufflinks	exon	21476274	21476490	1000	-	.	gene_id "CUFF.6735"; transcript_id "AT3G58010.1"; exon_number "3"; FPKM "4.7302800219"; frac "0.834297"; conf_lo "3.585383"; conf_hi "5.875177"; cov "24.696215";
Chr3	Cufflinks	exon	21476582	21476678	1000	-	.	gene_id "CUFF.6735"; transcript_id "AT3G58010.1"; exon_number "4"; FPKM "4.7302800219"; frac "0.834297"; conf_lo "3.585383"; conf_hi "5.875177"; cov "24.696215";
Chr3	Cufflinks	exon	21476772	21476855	1000	-	.	gene_id "CUFF.6735"; transcript_id "AT3G58010.1"; exon_number "5"; FPKM "4.7302800219"; frac "0.834297"; conf_lo "3.585383"; conf_hi "5.875177"; cov "24.696215";
Chr3	Cufflinks	exon	21476935	21477056	1000	-	.	gene_id "CUFF.6735"; transcript_id "AT3G58010.1"; exon_number "6"; FPKM "4.7302800219"; frac "0.834297"; conf_lo "3.585383"; conf_hi "5.875177"; cov "24.696215";
Chr3	Cufflinks	exon	21477215	21477569	1000	-	.	gene_id "CUFF.6735"; transcript_id "AT3G58010.1"; exon_number "7"; FPKM "4.7302800219"; frac "0.834297"; conf_lo "3.585383"; conf_hi "5.875177"; cov "24.696215";
Chr3	Cufflinks	transcript	21479480	21481349	202	+	.	gene_id "CUFF.6736"; transcript_id "CUFF.6736.1"; FPKM "1.0420040042"; frac "0.190906"; conf_lo "0.457581"; conf_hi "1.626427"; cov "5.439726"; full_read_support "yes";
Chr3	Cufflinks	exon	21479480	21479856	202	+	.	gene_id "CUFF.6736"; transcript_id "CUFF.6736.1"; exon_number "1"; FPKM "1.0420040042"; frac "0.190906"; conf_lo "0.457581"; conf_hi "1.626427"; cov "5.439726";
Chr3	Cufflinks	exon	21479967	21480087	202	+	.	gene_id "CUFF.6736"; transcript_id "CUFF.6736.1"; exon_number "2"; FPKM "1.0420040042"; frac "0.190906"; conf_lo "0.457581"; conf_hi "1.626427"; cov "5.439726";
Chr3	Cufflinks	exon	21480320	21480632	202	+	.	gene_id "CUFF.6736"; transcript_id "CUFF.6736.1"; exon_number "3"; FPKM "1.0420040042"; frac "0.190906"; conf_lo "0.457581"; conf_hi "1.626427"; cov "5.439726";
Chr3	Cufflinks	exon	21480736	21480790	202	+	.	gene_id "CUFF.6736"; transcript_id "CUFF.6736.1"; exon_number "4"; FPKM "1.0420040042"; frac "0.190906"; conf_lo "0.457581"; conf_hi "1.626427"; cov "5.439726";
Chr3	Cufflinks	exon	21480907	21481349	202	+	.	gene_id "CUFF.6736"; transcript_id "CUFF.6736.1"; exon_number "5"; FPKM "1.0420040042"; frac "0.190906"; conf_lo "0.457581"; conf_hi "1.626427"; cov "5.439726";
Chr3	Cufflinks	transcript	21479480	21481349	1000	+	.	gene_id "CUFF.6736"; transcript_id "AT3G58020.1"; FPKM "5.1449499414"; frac "0.809094"; conf_lo "3.922084"; conf_hi "6.367816"; cov "26.858935"; full_read_support "yes";
Chr3	Cufflinks	exon	21479480	21479608	1000	+	.	gene_id "CUFF.6736"; transcript_id "AT3G58020.1"; exon_number "1"; FPKM "5.1449499414"; frac "0.809094"; conf_lo "3.922084"; conf_hi "6.367816"; cov "26.858935";
Chr3	Cufflinks	exon	21479764	21479856	1000	+	.	gene_id "CUFF.6736"; transcript_id "AT3G58020.1"; exon_number "2"; FPKM "5.1449499414"; frac "0.809094"; conf_lo "3.922084"; conf_hi "6.367816"; cov "26.858935";
Chr3	Cufflinks	exon	21479967	21480087	1000	+	.	gene_id "CUFF.6736"; transcript_id "AT3G58020.1"; exon_number "3"; FPKM "5.1449499414"; frac "0.809094"; conf_lo "3.922084"; conf_hi "6.367816"; cov "26.858935";
Chr3	Cufflinks	exon	21480320	21480632	1000	+	.	gene_id "CUFF.6736"; transcript_id "AT3G58020.1"; exon_number "4"; FPKM "5.1449499414"; frac "0.809094"; conf_lo "3.922084"; conf_hi "6.367816"; cov "26.858935";
Chr3	Cufflinks	exon	21480736	21480790	1000	+	.	gene_id "CUFF.6736"; transcript_id "AT3G58020.1"; exon_number "5"; FPKM "5.1449499414"; frac "0.809094"; conf_lo "3.922084"; conf_hi "6.367816"; cov "26.858935";
Chr3	Cufflinks	exon	21480907	21481349	1000	+	.	gene_id "CUFF.6736"; transcript_id "AT3G58020.1"; exon_number "6"; FPKM "5.1449499414"; frac "0.809094"; conf_lo "3.922084"; conf_hi "6.367816"; cov "26.858935";
Chr3	Cufflinks	transcript	21484156	21487054	1	+	.	gene_id "CUFF.6737"; transcript_id "AT3G58030.4"; FPKM "0.0000000000"; frac "0.000000"; conf_lo "0.000000"; conf_hi "0.063067"; cov "0.000000"; full_read_support "yes";
Chr3	Cufflinks	exon	21484156	21484599	1	+	.	gene_id "CUFF.6737"; transcript_id "AT3G58030.4"; exon_number "1"; FPKM "0.0000000000"; frac "0.000000"; conf_lo "0.000000"; conf_hi "0.063067"; cov "0.000000";
Chr3	Cufflinks	exon	21485463	21487054	1	+	.	gene_id "CUFF.6737"; transcript_id "AT3G58030.4"; exon_number "2"; FPKM "0.0000000000"; frac "0.000000"; conf_lo "0.000000"; conf_hi "0.063067"; cov "0.000000";
Chr3	Cufflinks	transcript	21484467	21487042	1000	+	.	gene_id "CUFF.6737"; transcript_id "AT3G58030.1"; FPKM "7.5729487359"; frac "0.645225"; conf_lo "6.476631"; conf_hi "8.669266"; cov "39.501891"; full_read_support "yes";
Chr3	Cufflinks	exon	21484467	21485052	1000	+	.	gene_id "CUFF.6737"; transcript_id "AT3G58030.1"; exon_number "1"; FPKM "7.5729487359"; frac "0.645225"; conf_lo "6.476631"; conf_hi "8.669266"; cov "39.501891";
Chr3	Cufflinks	exon	21485457	21487042	1000	+	.	gene_id "CUFF.6737"; transcript_id "AT3G58030.1"; exon_number "2"; FPKM "7.5729487359"; frac "0.645225"; conf_lo "6.476631"; conf_hi "8.669266"; cov "39.501891";
Chr3	Cufflinks	transcript	21484469	21487010	617	+	.	gene_id "CUFF.6737"; transcript_id "AT3G58030.3"; FPKM "4.6777935174"; frac "0.354775"; conf_lo "3.715632"; conf_hi "5.639955"; cov "24.400230"; full_read_support "no";
Chr3	Cufflinks	exon	21484469	21484599	617	+	.	gene_id "CUFF.6737"; transcript_id "AT3G58030.3"; exon_number "1"; FPKM "4.6777935174"; frac "0.354775"; conf_lo "3.715632"; conf_hi "5.639955"; cov "24.400230";
Chr3	Cufflinks	exon	21484775	21485052	617	+	.	gene_id "CUFF.6737"; transcript_id "AT3G58030.3"; exon_number "2"; FPKM "4.6777935174"; frac "0.354775"; conf_lo "3.715632"; conf_hi "5.639955"; cov "24.400230";
Chr3	Cufflinks	exon	21485463	21487010	617	+	.	gene_id "CUFF.6737"; transcript_id "AT3G58030.3"; exon_number "3"; FPKM "4.6777935174"; frac "0.354775"; conf_lo "3.715632"; conf_hi "5.639955"; cov "24.400230";
Chr3	Cufflinks	transcript	21484479	21487051	1	+	.	gene_id "CUFF.6737"; transcript_id "AT3G58030.2"; FPKM "0.0000000000"; frac "0.000000"; conf_lo "0.000000"; conf_hi "0.064555"; cov "0.000000"; full_read_support "no";
Chr3	Cufflinks	exon	21484479	21484599	1	+	.	gene_id "CUFF.6737"; transcript_id "AT3G58030.2"; exon_number "1"; FPKM "0.0000000000"; frac "0.000000"; conf_lo "0.000000"; conf_hi "0.064555"; cov "0.000000";
Chr3	Cufflinks	exon	21484775	21485052	1	+	.	gene_id "CUFF.6737"; transcript_id "AT3G58030.2"; exon_number "2"; FPKM "0.0000000000"; frac "0.000000"; conf_lo "0.000000"; conf_hi "0.064555"; cov "0.000000";
Chr3	Cufflinks	exon	21485457	21487051	1	+	.	gene_id "CUFF.6737"; transcript_id "AT3G58030.2"; exon_number "3"; FPKM "0.0000000000"; frac "0.000000"; conf_lo "0.000000"; conf_hi "0.064555"; cov "0.000000";
Chr3	Cufflinks	transcript	21487317	21487398	1	+	.	gene_id "AT3G58035"; transcript_id "AT3G58035.1"; FPKM "0.0000000000"; frac "0.000000"; conf_lo "0.000000"; conf_hi "0.000000"; cov "0.000000"; full_read_support "no";
Chr3	Cufflinks	exon	21487317	21487398	1	+	.	gene_id "AT3G58035"; transcript_id "AT3G58035.1"; exon_number "1"; FPKM "0.0000000000"; frac "0.000000"; conf_lo "0.000000"; conf_hi "0.000000"; cov "0.000000";
Chr3	Cufflinks	transcript	21488516	21490536	293	+	.	gene_id "CUFF.6738"; transcript_id "CUFF.6738.1"; FPKM "2.2899727736"; frac "0.160257"; conf_lo "1.360337"; conf_hi "3.219609"; cov "11.956268"; full_read_support "yes";
Chr3	Cufflinks	exon	21488516	21488695	293	+	.	gene_id "CUFF.6738"; transcript_id "CUFF.6738.1"; exon_number "1"; FPKM "2.2899727736"; frac "0.160257"; conf_lo "1.360337"; conf_hi "3.219609"; cov "11.956268";
Chr3	Cufflinks	exon	21489521	21489830	293	+	.	gene_id "CUFF.6738"; transcript_id "CUFF.6738.1"; exon_number "2"; FPKM "2.2899727736"; frac "0.160257"; conf_lo "1.360337"; conf_hi "3.219609"; cov "11.956268";
Chr3	Cufflinks	exon	21489912	21490536	293	+	.	gene_id "CUFF.6738"; transcript_id "CUFF.6738.1"; exon_number "3"; FPKM "2.2899727736"; frac "0.160257"; conf_lo "1.360337"; conf_hi "3.219609"; cov "11.956268";
Chr3	Cufflinks	transcript	21488516	21491488	1000	+	.	gene_id "CUFF.6738"; transcript_id "AT3G58040.1"; FPKM "7.7927227951"; frac "0.839743"; conf_lo "6.552646"; conf_hi "9.032800"; cov "40.686896"; full_read_support "yes";
Chr3	Cufflinks	exon	21488516	21488695	1000	+	.	gene_id "CUFF.6738"; transcript_id "AT3G58040.1"; exon_number "1"; FPKM "7.7927227951"; frac "0.839743"; conf_lo "6.552646"; conf_hi "9.032800"; cov "40.686896";
Chr3	Cufflinks	exon	21489521	21489830	1000	+	.	gene_id "CUFF.6738"; transcript_id "AT3G58040.1"; exon_number "2"; FPKM "7.7927227951"; frac "0.839743"; conf_lo "6.552646"; conf_hi "9.032800"; cov "40.686896";
Chr3	Cufflinks	exon	21489912	21490298	1000	+	.	gene_id "CUFF.6738"; transcript_id "AT3G58040.1"; exon_number "3"; FPKM "7.7927227951"; frac "0.839743"; conf_lo "6.552646"; conf_hi "9.032800"; cov "40.686896";
Chr3	Cufflinks	exon	21490765	21491488	1000	+	.	gene_id "CUFF.6738"; transcript_id "AT3G58040.1"; exon_number "4"; FPKM "7.7927227951"; frac "0.839743"; conf_lo "6.552646"; conf_hi "9.032800"; cov "40.686896";
Chr3	Cufflinks	transcript	21492027	21497157	1000	+	.	gene_id "CUFF.6739"; transcript_id "CUFF.6739.1"; FPKM "5.3910002093"; frac "0.747061"; conf_lo "4.733407"; conf_hi "6.048593"; cov "28.140153"; full_read_support "yes";
Chr3	Cufflinks	exon	21492027	21492631	1000	+	.	gene_id "CUFF.6739"; transcript_id "CUFF.6739.1"; exon_number "1"; FPKM "5.3910002093"; frac "0.747061"; conf_lo "4.733407"; conf_hi "6.048593"; cov "28.140153";
Chr3	Cufflinks	exon	21492807	21493175	1000	+	.	gene_id "CUFF.6739"; transcript_id "CUFF.6739.1"; exon_number "2"; FPKM "5.3910002093"; frac "0.747061"; conf_lo "4.733407"; conf_hi "6.048593"; cov "28.140153";
Chr3	Cufflinks	exon	21493248	21493507	1000	+	.	gene_id "CUFF.6739"; transcript_id "CUFF.6739.1"; exon_number "3"; FPKM "5.3910002093"; frac "0.747061"; conf_lo "4.733407"; conf_hi "6.048593"; cov "28.140153";
Chr3	Cufflinks	exon	21493770	21493911	1000	+	.	gene_id "CUFF.6739"; transcript_id "CUFF.6739.1"; exon_number "4"; FPKM "5.3910002093"; frac "0.747061"; conf_lo "4.733407"; conf_hi "6.048593"; cov "28.140153";
Chr3	Cufflinks	exon	21494049	21494420	1000	+	.	gene_id "CUFF.6739"; transcript_id "CUFF.6739.1"; exon_number "5"; FPKM "5.3910002093"; frac "0.747061"; conf_lo "4.733407"; conf_hi "6.048593"; cov "28.140153";
Chr3	Cufflinks	exon	21494536	21494667	1000	+	.	gene_id "CUFF.6739"; transcript_id "CUFF.6739.1"; exon_number "6"; FPKM "5.3910002093"; frac "0.747061"; conf_lo "4.733407"; conf_hi "6.048593"; cov "28.140153";
Chr3	Cufflinks	exon	21494764	21494892	1000	+	.	gene_id "CUFF.6739"; transcript_id "CUFF.6739.1"; exon_number "7"; FPKM "5.3910002093"; frac "0.747061"; conf_lo "4.733407"; conf_hi "6.048593"; cov "28.140153";
Chr3	Cufflinks	exon	21494973	21497157	1000	+	.	gene_id "CUFF.6739"; transcript_id "CUFF.6739.1"; exon_number "8"; FPKM "5.3910002093"; frac "0.747061"; conf_lo "4.733407"; conf_hi "6.048593"; cov "28.140153";
Chr3	Cufflinks	transcript	21492027	21497157	195	+	.	gene_id "CUFF.6739"; transcript_id "CUFF.6739.2"; FPKM "1.0562397039"; frac "0.146148"; conf_lo "0.722848"; conf_hi "1.389631"; cov "5.513401"; full_read_support "yes";
Chr3	Cufflinks	exon	21492027	21492631	195	+	.	gene_id "CUFF.6739"; transcript_id "CUFF.6739.2"; exon_number "1"; FPKM "1.0562397039"; frac "0.146148"; conf_lo "0.722848"; conf_hi "1.389631"; cov "5.513401";
Chr3	Cufflinks	exon	21492807	21493175	195	+	.	gene_id "CUFF.6739"; transcript_id "CUFF.6739.2"; exon_number "2"; FPKM "1.0562397039"; frac "0.146148"; conf_lo "0.722848"; conf_hi "1.389631"; cov "5.513401";
Chr3	Cufflinks	exon	21493248	21493501	195	+	.	gene_id "CUFF.6739"; transcript_id "CUFF.6739.2"; exon_number "3"; FPKM "1.0562397039"; frac "0.146148"; conf_lo "0.722848"; conf_hi "1.389631"; cov "5.513401";
Chr3	Cufflinks	exon	21493770	21493911	195	+	.	gene_id "CUFF.6739"; transcript_id "CUFF.6739.2"; exon_number "4"; FPKM "1.0562397039"; frac "0.146148"; conf_lo "0.722848"; conf_hi "1.389631"; cov "5.513401";
Chr3	Cufflinks	exon	21494049	21494420	195	+	.	gene_id "CUFF.6739"; transcript_id "CUFF.6739.2"; exon_number "5"; FPKM "1.0562397039"; frac "0.146148"; conf_lo "0.722848"; conf_hi "1.389631"; cov "5.513401";
Chr3	Cufflinks	exon	21494536	21494667	195	+	.	gene_id "CUFF.6739"; transcript_id "CUFF.6739.2"; exon_number "6"; FPKM "1.0562397039"; frac "0.146148"; conf_lo "0.722848"; conf_hi "1.389631"; cov "5.513401";
Chr3	Cufflinks	exon	21494764	21494892	195	+	.	gene_id "CUFF.6739"; transcript_id "CUFF.6739.2"; exon_number "7"; FPKM "1.0562397039"; frac "0.146148"; conf_lo "0.722848"; conf_hi "1.389631"; cov "5.513401";
Chr3	Cufflinks	exon	21494973	21497157	195	+	.	gene_id "CUFF.6739"; transcript_id "CUFF.6739.2"; exon_number "8"; FPKM "1.0562397039"; frac "0.146148"; conf_lo "0.722848"; conf_hi "1.389631"; cov "5.513401";
Chr3	Cufflinks	transcript	21492539	21497157	1	+	.	gene_id "CUFF.6739"; transcript_id "AT3G58050.1"; FPKM "0.0000000000"; frac "0.000000"; conf_lo "0.000000"; conf_hi "0.032317"; cov "0.000000"; full_read_support "no";
Chr3	Cufflinks	exon	21492539	21492631	1	+	.	gene_id "CUFF.6739"; transcript_id "AT3G58050.1"; exon_number "1"; FPKM "0.0000000000"; frac "0.000000"; conf_lo "0.000000"; conf_hi "0.032317"; cov "0.000000";
Chr3	Cufflinks	exon	21492807	21493175	1	+	.	gene_id "CUFF.6739"; transcript_id "AT3G58050.1"; exon_number "2"; FPKM "0.0000000000"; frac "0.000000"; conf_lo "0.000000"; conf_hi "0.032317"; cov "0.000000";
Chr3	Cufflinks	exon	21493248	21493507	1	+	.	gene_id "CUFF.6739"; transcript_id "AT3G58050.1"; exon_number "3"; FPKM "0.0000000000"; frac "0.000000"; conf_lo "0.000000"; conf_hi "0.032317"; cov "0.000000";
Chr3	Cufflinks	exon	21493596	21493682	1	+	.	gene_id "CUFF.6739"; transcript_id "AT3G58050.1"; exon_number "4"; FPKM "0.0000000000"; frac "0.000000"; conf_lo "0.000000"; conf_hi "0.032317"; cov "0.000000";
Chr3	Cufflinks	exon	21493770	21493911	1	+	.	gene_id "CUFF.6739"; transcript_id "AT3G58050.1"; exon_number "5"; FPKM "0.0000000000"; frac "0.000000"; conf_lo "0.000000"; conf_hi "0.032317"; cov "0.000000";
Chr3	Cufflinks	exon	21494049	21494420	1	+	.	gene_id "CUFF.6739"; transcript_id "AT3G58050.1"; exon_number "6"; FPKM "0.0000000000"; frac "0.000000"; conf_lo "0.000000"; conf_hi "0.032317"; cov "0.000000";
Chr3	Cufflinks	exon	21494536	21494667	1	+	.	gene_id "CUFF.6739"; transcript_id "AT3G58050.1"; exon_number "7"; FPKM "0.0000000000"; frac "0.000000"; conf_lo "0.000000"; conf_hi "0.032317"; cov "0.000000";
Chr3	Cufflinks	exon	21494764	21494892	1	+	.	gene_id "CUFF.6739"; transcript_id "AT3G58050.1"; exon_number "8"; FPKM "0.0000000000"; frac "0.000000"; conf_lo "0.000000"; conf_hi "0.032317"; cov "0.000000";
Chr3	Cufflinks	exon	21494973	21497157	1	+	.	gene_id "CUFF.6739"; transcript_id "AT3G58050.1"; exon_number "9"; FPKM "0.0000000000"; frac "0.000000"; conf_lo "0.000000"; conf_hi "0.032317"; cov "0.000000";
Chr3	Cufflinks	transcript	21493688	21497157	184	+	.	gene_id "CUFF.6739"; transcript_id "CUFF.6739.4"; FPKM "0.9958693245"; frac "0.106791"; conf_lo "0.624722"; conf_hi "1.367016"; cov "5.198278"; full_read_support "yes";
Chr3	Cufflinks	exon	21493688	21494667	184	+	.	gene_id "CUFF.6739"; transcript_id "CUFF.6739.4"; exon_number "1"; FPKM "0.9958693245"; frac "0.106791"; conf_lo "0.624722"; conf_hi "1.367016"; cov "5.198278";
Chr3	Cufflinks	exon	21494764	21494892	184	+	.	gene_id "CUFF.6739"; transcript_id "CUFF.6739.4"; exon_number "2"; FPKM "0.9958693245"; frac "0.106791"; conf_lo "0.624722"; conf_hi "1.367016"; cov "5.198278";
Chr3	Cufflinks	exon	21494973	21497157	184	+	.	gene_id "CUFF.6739"; transcript_id "CUFF.6739.4"; exon_number "3"; FPKM "0.9958693245"; frac "0.106791"; conf_lo "0.624722"; conf_hi "1.367016"; cov "5.198278";
Chr3	Cufflinks	transcript	21497778	21499676	1000	-	.	gene_id "CUFF.6740"; transcript_id "AT3G58060.1"; FPKM "0.2811703706"; frac "1.000000"; conf_lo "0.000000"; conf_hi "0.568896"; cov "1.468729"; full_read_support "no";
Chr3	Cufflinks	exon	21497778	21497954	1000	-	.	gene_id "CUFF.6740"; transcript_id "AT3G58060.1"; exon_number "1"; FPKM "0.2811703706"; frac "1.000000"; conf_lo "0.000000"; conf_hi "0.568896"; cov "1.468729";
Chr3	Cufflinks	exon	21498194	21498330	1000	-	.	gene_id "CUFF.6740"; transcript_id "AT3G58060.1"; exon_number "2"; FPKM "0.2811703706"; frac "1.000000"; conf_lo "0.000000"; conf_hi "0.568896"; cov "1.468729";
Chr3	Cufflinks	exon	21498409	21498559	1000	-	.	gene_id "CUFF.6740"; transcript_id "AT3G58060.1"; exon_number "3"; FPKM "0.2811703706"; frac "1.000000"; conf_lo "0.000000"; conf_hi "0.568896"; cov "1.468729";
Chr3	Cufflinks	exon	21498634	21498812	1000	-	.	gene_id "CUFF.6740"; transcript_id "AT3G58060.1"; exon_number "4"; FPKM "0.2811703706"; frac "1.000000"; conf_lo "0.000000"; conf_hi "0.568896"; cov "1.468729";
Chr3	Cufflinks	exon	21498926	21499124	1000	-	.	gene_id "CUFF.6740"; transcript_id "AT3G58060.1"; exon_number "5"; FPKM "0.2811703706"; frac "1.000000"; conf_lo "0.000000"; conf_hi "0.568896"; cov "1.468729";
Chr3	Cufflinks	exon	21499203	21499393	1000	-	.	gene_id "CUFF.6740"; transcript_id "AT3G58060.1"; exon_number "6"; FPKM "0.2811703706"; frac "1.000000"; conf_lo "0.000000"; conf_hi "0.568896"; cov "1.468729";
Chr3	Cufflinks	exon	21499475	21499676	1000	-	.	gene_id "CUFF.6740"; transcript_id "AT3G58060.1"; exon_number "7"; FPKM "0.2811703706"; frac "1.000000"; conf_lo "0.000000"; conf_hi "0.568896"; cov "1.468729";
Chr3	Cufflinks	transcript	21506613	21507654	1000	-	.	gene_id "AT3G58070"; transcript_id "AT3G58070.1"; FPKM "1.0413147228"; frac "1.000000"; conf_lo "0.498643"; conf_hi "1.583987"; cov "5.424935"; full_read_support "yes";
Chr3	Cufflinks	exon	21506613	21507654	1000	-	.	gene_id "AT3G58070"; transcript_id "AT3G58070.1"; exon_number "1"; FPKM "1.0413147228"; frac "1.000000"; conf_lo "0.498643"; conf_hi "1.583987"; cov "5.424935";
Chr3	Cufflinks	transcript	21510306	21510562	1	-	.	gene_id "AT3G58080"; transcript_id "AT3G58080.1"; FPKM "0.0000000000"; frac "0.000000"; conf_lo "0.000000"; conf_hi "0.000000"; cov "0.000000"; full_read_support "no";
Chr3	Cufflinks	exon	21510306	21510391	1	-	.	gene_id "AT3G58080"; transcript_id "AT3G58080.1"; exon_number "1"; FPKM "0.0000000000"; frac "0.000000"; conf_lo "0.000000"; conf_hi "0.000000"; cov "0.000000";
Chr3	Cufflinks	exon	21510484	21510562	1	-	.	gene_id "AT3G58080"; transcript_id "AT3G58080.1"; exon_number "2"; FPKM "0.0000000000"; frac "0.000000"; conf_lo "0.000000"; conf_hi "0.000000"; cov "0.000000";
Chr3	Cufflinks	transcript	21512319	21514599	302	-	.	gene_id "CUFF.6741"; transcript_id "CUFF.6741.1"; FPKM "0.6184557941"; frac "0.290597"; conf_lo "0.237064"; conf_hi "0.999848"; cov "3.224869"; full_read_support "yes";
Chr3	Cufflinks	exon	21512319	21512988	302	-	.	gene_id "CUFF.6741"; transcript_id "CUFF.6741.1"; exon_number "1"; FPKM "0.6184557941"; frac "0.290597"; conf_lo "0.237064"; conf_hi "0.999848"; cov "3.224869";
Chr3	Cufflinks	exon	21513425	21513920	302	-	.	gene_id "CUFF.6741"; transcript_id "CUFF.6741.1"; exon_number "2"; FPKM "0.6184557941"; frac "0.290597"; conf_lo "0.237064"; conf_hi "0.999848"; cov "3.224869";
Chr3	Cufflinks	exon	21514229	21514599	302	-	.	gene_id "CUFF.6741"; transcript_id "CUFF.6741.1"; exon_number "3"; FPKM "0.6184557941"; frac "0.290597"; conf_lo "0.237064"; conf_hi "0.999848"; cov "3.224869";
Chr3	Cufflinks	transcript	21512319	21514281	1	-	.	gene_id "CUFF.6741"; transcript_id "AT3G58090.1"; FPKM "0.0000000000"; frac "0.000000"; conf_lo "0.000000"; conf_hi "0.138507"; cov "0.000000"; full_read_support "no";
Chr3	Cufflinks	exon	21512319	21512801	1	-	.	gene_id "CUFF.6741"; transcript_id "AT3G58090.1"; exon_number "1"; FPKM "0.0000000000"; frac "0.000000"; conf_lo "0.000000"; conf_hi "0.138507"; cov "0.000000";
Chr3	Cufflinks	exon	21512911	21513012	1	-	.	gene_id "CUFF.6741"; transcript_id "AT3G58090.1"; exon_number "2"; FPKM "0.0000000000"; frac "0.000000"; conf_lo "0.000000"; conf_hi "0.138507"; cov "0.000000";
Chr3	Cufflinks	exon	21513425	21513479	1	-	.	gene_id "CUFF.6741"; transcript_id "AT3G58090.1"; exon_number "3"; FPKM "0.0000000000"; frac "0.000000"; conf_lo "0.000000"; conf_hi "0.138507"; cov "0.000000";
Chr3	Cufflinks	exon	21513570	21513920	1	-	.	gene_id "CUFF.6741"; transcript_id "AT3G58090.1"; exon_number "4"; FPKM "0.0000000000"; frac "0.000000"; conf_lo "0.000000"; conf_hi "0.138507"; cov "0.000000";
Chr3	Cufflinks	exon	21514229	21514281	1	-	.	gene_id "CUFF.6741"; transcript_id "AT3G58090.1"; exon_number "5"; FPKM "0.0000000000"; frac "0.000000"; conf_lo "0.000000"; conf_hi "0.138507"; cov "0.000000";
Chr3	Cufflinks	transcript	21513102	21514599	1000	-	.	gene_id "CUFF.6741"; transcript_id "CUFF.6741.3"; FPKM "2.0469355391"; frac "0.709403"; conf_lo "1.292822"; conf_hi "2.801049"; cov "10.673517"; full_read_support "yes";
Chr3	Cufflinks	exon	21513102	21513920	1000	-	.	gene_id "CUFF.6741"; transcript_id "CUFF.6741.3"; exon_number "1"; FPKM "2.0469355391"; frac "0.709403"; conf_lo "1.292822"; conf_hi "2.801049"; cov "10.673517";
Chr3	Cufflinks	exon	21514229	21514599	1000	-	.	gene_id "CUFF.6741"; transcript_id "CUFF.6741.3"; exon_number "2"; FPKM "2.0469355391"; frac "0.709403"; conf_lo "1.292822"; conf_hi "2.801049"; cov "10.673517";
Chr3	Cufflinks	transcript	21515199	21516487	1000	-	.	gene_id "AT3G58100"; transcript_id "AT3G58100.1"; FPKM "4.0285564550"; frac "1.000000"; conf_lo "2.841632"; conf_hi "5.215481"; cov "21.010066"; full_read_support "yes";
Chr3	Cufflinks	exon	21515199	21515556	1000	-	.	gene_id "AT3G58100"; transcript_id "AT3G58100.1"; exon_number "1"; FPKM "4.0285564550"; frac "1.000000"; conf_lo "2.841632"; conf_hi "5.215481"; cov "21.010066";
Chr3	Cufflinks	exon	21515783	21515810	1000	-	.	gene_id "AT3G58100"; transcript_id "AT3G58100.1"; exon_number "2"; FPKM "4.0285564550"; frac "1.000000"; conf_lo "2.841632"; conf_hi "5.215481"; cov "21.010066";
Chr3	Cufflinks	exon	21515975	21516487	1000	-	.	gene_id "AT3G58100"; transcript_id "AT3G58100.1"; exon_number "3"; FPKM "4.0285564550"; frac "1.000000"; conf_lo "2.841632"; conf_hi "5.215481"; cov "21.010066";
Chr3	Cufflinks	transcript	21516736	21519331	288	+	.	gene_id "CUFF.6742"; transcript_id "CUFF.6742.1"; FPKM "2.1912720271"; frac "0.209648"; conf_lo "1.606659"; conf_hi "2.775885"; cov "11.437808"; full_read_support "no";
Chr3	Cufflinks	exon	21516736	21517752	288	+	.	gene_id "CUFF.6742"; transcript_id "CUFF.6742.1"; exon_number "1"; FPKM "2.1912720271"; frac "0.209648"; conf_lo "1.606659"; conf_hi "2.775885"; cov "11.437808";
Chr3	Cufflinks	exon	21517843	21519331	288	+	.	gene_id "CUFF.6742"; transcript_id "CUFF.6742.1"; exon_number "2"; FPKM "2.1912720271"; frac "0.209648"; conf_lo "1.606659"; conf_hi "2.775885"; cov "11.437808";
Chr3	Cufflinks	transcript	21516745	21519862	1000	+	.	gene_id "CUFF.6742"; transcript_id "AT3G58110.1"; FPKM "7.5915860745"; frac "0.790352"; conf_lo "6.639623"; conf_hi "8.543549"; cov "39.625890"; full_read_support "yes";
Chr3	Cufflinks	exon	21516745	21519141	1000	+	.	gene_id "CUFF.6742"; transcript_id "AT3G58110.1"; exon_number "1"; FPKM "7.5915860745"; frac "0.790352"; conf_lo "6.639623"; conf_hi "8.543549"; cov "39.625890";
Chr3	Cufflinks	exon	21519552	21519862	1000	+	.	gene_id "CUFF.6742"; transcript_id "AT3G58110.1"; exon_number "2"; FPKM "7.5915860745"; frac "0.790352"; conf_lo "6.639623"; conf_hi "8.543549"; cov "39.625890";
Chr3	Cufflinks	transcript	21516745	21519862	1	+	.	gene_id "CUFF.6742"; transcript_id "AT3G58110.2"; FPKM "0.0000000000"; frac "0.000000"; conf_lo "0.000000"; conf_hi "0.047794"; cov "0.000000"; full_read_support "no";
Chr3	Cufflinks	exon	21516745	21517752	1	+	.	gene_id "CUFF.6742"; transcript_id "AT3G58110.2"; exon_number "1"; FPKM "0.0000000000"; frac "0.000000"; conf_lo "0.000000"; conf_hi "0.047794"; cov "0.000000";
Chr3	Cufflinks	exon	21517843	21519141	1	+	.	gene_id "CUFF.6742"; transcript_id "AT3G58110.2"; exon_number "2"; FPKM "0.0000000000"; frac "0.000000"; conf_lo "0.000000"; conf_hi "0.047794"; cov "0.000000";
Chr3	Cufflinks	exon	21519552	21519862	1	+	.	gene_id "CUFF.6742"; transcript_id "AT3G58110.2"; exon_number "3"; FPKM "0.0000000000"; frac "0.000000"; conf_lo "0.000000"; conf_hi "0.047794"; cov "0.000000";
Chr3	Cufflinks	transcript	21520974	21523327	1000	-	.	gene_id "CUFF.6743"; transcript_id "AT3G58120.1"; FPKM "8.4048541005"; frac "1.000000"; conf_lo "7.141474"; conf_hi "9.668234"; cov "43.881142"; full_read_support "yes";
Chr3	Cufflinks	exon	21520974	21521437	1000	-	.	gene_id "CUFF.6743"; transcript_id "AT3G58120.1"; exon_number "1"; FPKM "8.4048541005"; frac "1.000000"; conf_lo "7.141474"; conf_hi "9.668234"; cov "43.881142";
Chr3	Cufflinks	exon	21521966	21522092	1000	-	.	gene_id "CUFF.6743"; transcript_id "AT3G58120.1"; exon_number "2"; FPKM "8.4048541005"; frac "1.000000"; conf_lo "7.141474"; conf_hi "9.668234"; cov "43.881142";
Chr3	Cufflinks	exon	21522198	21522288	1000	-	.	gene_id "CUFF.6743"; transcript_id "AT3G58120.1"; exon_number "3"; FPKM "8.4048541005"; frac "1.000000"; conf_lo "7.141474"; conf_hi "9.668234"; cov "43.881142";
Chr3	Cufflinks	exon	21522456	21523327	1000	-	.	gene_id "CUFF.6743"; transcript_id "AT3G58120.1"; exon_number "4"; FPKM "8.4048541005"; frac "1.000000"; conf_lo "7.141474"; conf_hi "9.668234"; cov "43.881142";
Chr3	Cufflinks	transcript	21527640	21529905	1	+	.	gene_id "CUFF.6744"; transcript_id "AT3G58130.1"; FPKM "0.0000000000"; frac "0.000000"; conf_lo "0.000000"; conf_hi "0.102897"; cov "0.000000"; full_read_support "yes";
Chr3	Cufflinks	exon	21527640	21528054	1	+	.	gene_id "CUFF.6744"; transcript_id "AT3G58130.1"; exon_number "1"; FPKM "0.0000000000"; frac "0.000000"; conf_lo "0.000000"; conf_hi "0.102897"; cov "0.000000";
Chr3	Cufflinks	exon	21528162	21528222	1	+	.	gene_id "CUFF.6744"; transcript_id "AT3G58130.1"; exon_number "2"; FPKM "0.0000000000"; frac "0.000000"; conf_lo "0.000000"; conf_hi "0.102897"; cov "0.000000";
Chr3	Cufflinks	exon	21528346	21528416	1	+	.	gene_id "CUFF.6744"; transcript_id "AT3G58130.1"; exon_number "3"; FPKM "0.0000000000"; frac "0.000000"; conf_lo "0.000000"; conf_hi "0.102897"; cov "0.000000";
Chr3	Cufflinks	exon	21528589	21528653	1	+	.	gene_id "CUFF.6744"; transcript_id "AT3G58130.1"; exon_number "4"; FPKM "0.0000000000"; frac "0.000000"; conf_lo "0.000000"; conf_hi "0.102897"; cov "0.000000";
Chr3	Cufflinks	exon	21528753	21528797	1	+	.	gene_id "CUFF.6744"; transcript_id "AT3G58130.1"; exon_number "5"; FPKM "0.0000000000"; frac "0.000000"; conf_lo "0.000000"; conf_hi "0.102897"; cov "0.000000";
Chr3	Cufflinks	exon	21528871	21528951	1	+	.	gene_id "CUFF.6744"; transcript_id "AT3G58130.1"; exon_number "6"; FPKM "0.0000000000"; frac "0.000000"; conf_lo "0.000000"; conf_hi "0.102897"; cov "0.000000";
Chr3	Cufflinks	exon	21529045	21529112	1	+	.	gene_id "CUFF.6744"; transcript_id "AT3G58130.1"; exon_number "7"; FPKM "0.0000000000"; frac "0.000000"; conf_lo "0.000000"; conf_hi "0.102897"; cov "0.000000";
Chr3	Cufflinks	exon	21529187	21529235	1	+	.	gene_id "CUFF.6744"; transcript_id "AT3G58130.1"; exon_number "8"; FPKM "0.0000000000"; frac "0.000000"; conf_lo "0.000000"; conf_hi "0.102897"; cov "0.000000";
Chr3	Cufflinks	exon	21529318	21529472	1	+	.	gene_id "CUFF.6744"; transcript_id "AT3G58130.1"; exon_number "9"; FPKM "0.0000000000"; frac "0.000000"; conf_lo "0.000000"; conf_hi "0.102897"; cov "0.000000";
Chr3	Cufflinks	exon	21529585	21529905	1	+	.	gene_id "CUFF.6744"; transcript_id "AT3G58130.1"; exon_number "10"; FPKM "0.0000000000"; frac "0.000000"; conf_lo "0.000000"; conf_hi "0.102897"; cov "0.000000";
Chr3	Cufflinks	transcript	21527641	21529905	1	+	.	gene_id "CUFF.6744"; transcript_id "AT3G58130.2"; FPKM "0.0000000000"; frac "0.000000"; conf_lo "0.000000"; conf_hi "0.137020"; cov "0.000000"; full_read_support "yes";
Chr3	Cufflinks	exon	21527641	21527668	1	+	.	gene_id "CUFF.6744"; transcript_id "AT3G58130.2"; exon_number "1"; FPKM "0.0000000000"; frac "0.000000"; conf_lo "0.000000"; conf_hi "0.137020"; cov "0.000000";
Chr3	Cufflinks	exon	21527946	21528054	1	+	.	gene_id "CUFF.6744"; transcript_id "AT3G58130.2"; exon_number "2"; FPKM "0.0000000000"; frac "0.000000"; conf_lo "0.000000"; conf_hi "0.137020"; cov "0.000000";
Chr3	Cufflinks	exon	21528162	21528222	1	+	.	gene_id "CUFF.6744"; transcript_id "AT3G58130.2"; exon_number "3"; FPKM "0.0000000000"; frac "0.000000"; conf_lo "0.000000"; conf_hi "0.137020"; cov "0.000000";
Chr3	Cufflinks	exon	21528346	21528416	1	+	.	gene_id "CUFF.6744"; transcript_id "AT3G58130.2"; exon_number "4"; FPKM "0.0000000000"; frac "0.000000"; conf_lo "0.000000"; conf_hi "0.137020"; cov "0.000000";
Chr3	Cufflinks	exon	21528589	21528653	1	+	.	gene_id "CUFF.6744"; transcript_id "AT3G58130.2"; exon_number "5"; FPKM "0.0000000000"; frac "0.000000"; conf_lo "0.000000"; conf_hi "0.137020"; cov "0.000000";
Chr3	Cufflinks	exon	21528753	21528797	1	+	.	gene_id "CUFF.6744"; transcript_id "AT3G58130.2"; exon_number "6"; FPKM "0.0000000000"; frac "0.000000"; conf_lo "0.000000"; conf_hi "0.137020"; cov "0.000000";
Chr3	Cufflinks	exon	21528871	21528951	1	+	.	gene_id "CUFF.6744"; transcript_id "AT3G58130.2"; exon_number "7"; FPKM "0.0000000000"; frac "0.000000"; conf_lo "0.000000"; conf_hi "0.137020"; cov "0.000000";
Chr3	Cufflinks	exon	21529045	21529112	1	+	.	gene_id "CUFF.6744"; transcript_id "AT3G58130.2"; exon_number "8"; FPKM "0.0000000000"; frac "0.000000"; conf_lo "0.000000"; conf_hi "0.137020"; cov "0.000000";
Chr3	Cufflinks	exon	21529187	21529235	1	+	.	gene_id "CUFF.6744"; transcript_id "AT3G58130.2"; exon_number "9"; FPKM "0.0000000000"; frac "0.000000"; conf_lo "0.000000"; conf_hi "0.137020"; cov "0.000000";
Chr3	Cufflinks	exon	21529318	21529472	1	+	.	gene_id "CUFF.6744"; transcript_id "AT3G58130.2"; exon_number "10"; FPKM "0.0000000000"; frac "0.000000"; conf_lo "0.000000"; conf_hi "0.137020"; cov "0.000000";
Chr3	Cufflinks	exon	21529585	21529905	1	+	.	gene_id "CUFF.6744"; transcript_id "AT3G58130.2"; exon_number "11"; FPKM "0.0000000000"; frac "0.000000"; conf_lo "0.000000"; conf_hi "0.137020"; cov "0.000000";
Chr3	Cufflinks	transcript	21529731	21532572	1000	-	.	gene_id "CUFF.6745"; transcript_id "AT3G58140.1"; FPKM "24.6249314680"; frac "1.000000"; conf_lo "22.425794"; conf_hi "26.824069"; cov "128.528375"; full_read_support "yes";
Chr3	Cufflinks	exon	21529731	21530038	1000	-	.	gene_id "CUFF.6745"; transcript_id "AT3G58140.1"; exon_number "1"; FPKM "24.6249314680"; frac "1.000000"; conf_lo "22.425794"; conf_hi "26.824069"; cov "128.528375";
Chr3	Cufflinks	exon	21530199	21530315	1000	-	.	gene_id "CUFF.6745"; transcript_id "AT3G58140.1"; exon_number "2"; FPKM "24.6249314680"; frac "1.000000"; conf_lo "22.425794"; conf_hi "26.824069"; cov "128.528375";
Chr3	Cufflinks	exon	21530449	21530553	1000	-	.	gene_id "CUFF.6745"; transcript_id "AT3G58140.1"; exon_number "3"; FPKM "24.6249314680"; frac "1.000000"; conf_lo "22.425794"; conf_hi "26.824069"; cov "128.528375";
Chr3	Cufflinks	exon	21530655	21530699	1000	-	.	gene_id "CUFF.6745"; transcript_id "AT3G58140.1"; exon_number "4"; FPKM "24.6249314680"; frac "1.000000"; conf_lo "22.425794"; conf_hi "26.824069"; cov "128.528375";
Chr3	Cufflinks	exon	21530800	21530979	1000	-	.	gene_id "CUFF.6745"; transcript_id "AT3G58140.1"; exon_number "5"; FPKM "24.6249314680"; frac "1.000000"; conf_lo "22.425794"; conf_hi "26.824069"; cov "128.528375";
Chr3	Cufflinks	exon	21531156	21531232	1000	-	.	gene_id "CUFF.6745"; transcript_id "AT3G58140.1"; exon_number "6"; FPKM "24.6249314680"; frac "1.000000"; conf_lo "22.425794"; conf_hi "26.824069"; cov "128.528375";
Chr3	Cufflinks	exon	21531397	21531514	1000	-	.	gene_id "CUFF.6745"; transcript_id "AT3G58140.1"; exon_number "7"; FPKM "24.6249314680"; frac "1.000000"; conf_lo "22.425794"; conf_hi "26.824069"; cov "128.528375";
Chr3	Cufflinks	exon	21531600	21531806	1000	-	.	gene_id "CUFF.6745"; transcript_id "AT3G58140.1"; exon_number "8"; FPKM "24.6249314680"; frac "1.000000"; conf_lo "22.425794"; conf_hi "26.824069"; cov "128.528375";
Chr3	Cufflinks	exon	21531890	21532083	1000	-	.	gene_id "CUFF.6745"; transcript_id "AT3G58140.1"; exon_number "9"; FPKM "24.6249314680"; frac "1.000000"; conf_lo "22.425794"; conf_hi "26.824069"; cov "128.528375";
Chr3	Cufflinks	exon	21532191	21532572	1000	-	.	gene_id "CUFF.6745"; transcript_id "AT3G58140.1"; exon_number "10"; FPKM "24.6249314680"; frac "1.000000"; conf_lo "22.425794"; conf_hi "26.824069"; cov "128.528375";
Chr3	Cufflinks	transcript	21532813	21534089	1000	-	.	gene_id "CUFF.6746"; transcript_id "AT3G58150.1"; FPKM "2.0932563162"; frac "1.000000"; conf_lo "1.103163"; conf_hi "3.083350"; cov "10.934391"; full_read_support "yes";
Chr3	Cufflinks	exon	21532813	21533147	1000	-	.	gene_id "CUFF.6746"; transcript_id "AT3G58150.1"; exon_number "1"; FPKM "2.0932563162"; frac "1.000000"; conf_lo "1.103163"; conf_hi "3.083350"; cov "10.934391";
Chr3	Cufflinks	exon	21533268	21533354	1000	-	.	gene_id "CUFF.6746"; transcript_id "AT3G58150.1"; exon_number "2"; FPKM "2.0932563162"; frac "1.000000"; conf_lo "1.103163"; conf_hi "3.083350"; cov "10.934391";
Chr3	Cufflinks	exon	21533580	21533714	1000	-	.	gene_id "CUFF.6746"; transcript_id "AT3G58150.1"; exon_number "3"; FPKM "2.0932563162"; frac "1.000000"; conf_lo "1.103163"; conf_hi "3.083350"; cov "10.934391";
Chr3	Cufflinks	exon	21533911	21534089	1000	-	.	gene_id "CUFF.6746"; transcript_id "AT3G58150.1"; exon_number "4"; FPKM "2.0932563162"; frac "1.000000"; conf_lo "1.103163"; conf_hi "3.083350"; cov "10.934391";
Chr1	Cufflinks	transcript	19737432	19740348	1000	+	.	gene_id "CUFF.6747"; transcript_id "AT1G52980.1"; FPKM "44.2653070021"; frac "1.000000"; conf_lo "41.207566"; conf_hi "47.323048"; cov "231.011465"; full_read_support "yes";
Chr1	Cufflinks	exon	19737432	19737727	1000	+	.	gene_id "CUFF.6747"; transcript_id "AT1G52980.1"; exon_number "1"; FPKM "44.2653070021"; frac "1.000000"; conf_lo "41.207566"; conf_hi "47.323048"; cov "231.011465";
Chr1	Cufflinks	exon	19737813	19737946	1000	+	.	gene_id "CUFF.6747"; transcript_id "AT1G52980.1"; exon_number "2"; FPKM "44.2653070021"; frac "1.000000"; conf_lo "41.207566"; conf_hi "47.323048"; cov "231.011465";
Chr1	Cufflinks	exon	19738032	19738161	1000	+	.	gene_id "CUFF.6747"; transcript_id "AT1G52980.1"; exon_number "3"; FPKM "44.2653070021"; frac "1.000000"; conf_lo "41.207566"; conf_hi "47.323048"; cov "231.011465";
Chr1	Cufflinks	exon	19738243	19738406	1000	+	.	gene_id "CUFF.6747"; transcript_id "AT1G52980.1"; exon_number "4"; FPKM "44.2653070021"; frac "1.000000"; conf_lo "41.207566"; conf_hi "47.323048"; cov "231.011465";
Chr1	Cufflinks	exon	19738489	19738590	1000	+	.	gene_id "CUFF.6747"; transcript_id "AT1G52980.1"; exon_number "5"; FPKM "44.2653070021"; frac "1.000000"; conf_lo "41.207566"; conf_hi "47.323048"; cov "231.011465";
Chr1	Cufflinks	exon	19738690	19738794	1000	+	.	gene_id "CUFF.6747"; transcript_id "AT1G52980.1"; exon_number "6"; FPKM "44.2653070021"; frac "1.000000"; conf_lo "41.207566"; conf_hi "47.323048"; cov "231.011465";
Chr1	Cufflinks	exon	19738924	19739052	1000	+	.	gene_id "CUFF.6747"; transcript_id "AT1G52980.1"; exon_number "7"; FPKM "44.2653070021"; frac "1.000000"; conf_lo "41.207566"; conf_hi "47.323048"; cov "231.011465";
Chr1	Cufflinks	exon	19739138	19739278	1000	+	.	gene_id "CUFF.6747"; transcript_id "AT1G52980.1"; exon_number "8"; FPKM "44.2653070021"; frac "1.000000"; conf_lo "41.207566"; conf_hi "47.323048"; cov "231.011465";
Chr1	Cufflinks	exon	19739405	19739505	1000	+	.	gene_id "CUFF.6747"; transcript_id "AT1G52980.1"; exon_number "9"; FPKM "44.2653070021"; frac "1.000000"; conf_lo "41.207566"; conf_hi "47.323048"; cov "231.011465";
Chr1	Cufflinks	exon	19739595	19739652	1000	+	.	gene_id "CUFF.6747"; transcript_id "AT1G52980.1"; exon_number "10"; FPKM "44.2653070021"; frac "1.000000"; conf_lo "41.207566"; conf_hi "47.323048"; cov "231.011465";
Chr1	Cufflinks	exon	19739770	19740348	1000	+	.	gene_id "CUFF.6747"; transcript_id "AT1G52980.1"; exon_number "11"; FPKM "44.2653070021"; frac "1.000000"; conf_lo "41.207566"; conf_hi "47.323048"; cov "231.011465";
Chr1	Cufflinks	transcript	19740503	19743449	1	-	.	gene_id "CUFF.6748"; transcript_id "AT1G52990.1"; FPKM "0.0000000000"; frac "0.000000"; conf_lo "0.000000"; conf_hi "0.157932"; cov "0.000000"; full_read_support "no";
Chr1	Cufflinks	exon	19740503	19740756	1	-	.	gene_id "CUFF.6748"; transcript_id "AT1G52990.1"; exon_number "1"; FPKM "0.0000000000"; frac "0.000000"; conf_lo "0.000000"; conf_hi "0.157932"; cov "0.000000";
Chr1	Cufflinks	exon	19741245	19741360	1	-	.	gene_id "CUFF.6748"; transcript_id "AT1G52990.1"; exon_number "2"; FPKM "0.0000000000"; frac "0.000000"; conf_lo "0.000000"; conf_hi "0.157932"; cov "0.000000";
Chr1	Cufflinks	exon	19742640	19743071	1	-	.	gene_id "CUFF.6748"; transcript_id "AT1G52990.1"; exon_number "3"; FPKM "0.0000000000"; frac "0.000000"; conf_lo "0.000000"; conf_hi "0.157932"; cov "0.000000";
Chr1	Cufflinks	exon	19743310	19743449	1	-	.	gene_id "CUFF.6748"; transcript_id "AT1G52990.1"; exon_number "4"; FPKM "0.0000000000"; frac "0.000000"; conf_lo "0.000000"; conf_hi "0.157932"; cov "0.000000";
Chr1	Cufflinks	transcript	19745046	19747245	1000	-	.	gene_id "CUFF.6749"; transcript_id "AT1G53000.1"; FPKM "12.0932081909"; frac "1.000000"; conf_lo "10.377496"; conf_hi "13.808920"; cov "63.094532"; full_read_support "yes";
Chr1	Cufflinks	exon	19745046	19745422	1000	-	.	gene_id "CUFF.6749"; transcript_id "AT1G53000.1"; exon_number "1"; FPKM "12.0932081909"; frac "1.000000"; conf_lo "10.377496"; conf_hi "13.808920"; cov "63.094532";
Chr1	Cufflinks	exon	19745533	19745643	1000	-	.	gene_id "CUFF.6749"; transcript_id "AT1G53000.1"; exon_number "2"; FPKM "12.0932081909"; frac "1.000000"; conf_lo "10.377496"; conf_hi "13.808920"; cov "63.094532";
Chr1	Cufflinks	exon	19745721	19745772	1000	-	.	gene_id "CUFF.6749"; transcript_id "AT1G53000.1"; exon_number "3"; FPKM "12.0932081909"; frac "1.000000"; conf_lo "10.377496"; conf_hi "13.808920"; cov "63.094532";
Chr1	Cufflinks	exon	19745895	19746034	1000	-	.	gene_id "CUFF.6749"; transcript_id "AT1G53000.1"; exon_number "4"; FPKM "12.0932081909"; frac "1.000000"; conf_lo "10.377496"; conf_hi "13.808920"; cov "63.094532";
Chr1	Cufflinks	exon	19746152	19746276	1000	-	.	gene_id "CUFF.6749"; transcript_id "AT1G53000.1"; exon_number "5"; FPKM "12.0932081909"; frac "1.000000"; conf_lo "10.377496"; conf_hi "13.808920"; cov "63.094532";
Chr1	Cufflinks	exon	19746370	19746456	1000	-	.	gene_id "CUFF.6749"; transcript_id "AT1G53000.1"; exon_number "6"; FPKM "12.0932081909"; frac "1.000000"; conf_lo "10.377496"; conf_hi "13.808920"; cov "63.094532";
Chr1	Cufflinks	exon	19746613	19746658	1000	-	.	gene_id "CUFF.6749"; transcript_id "AT1G53000.1"; exon_number "7"; FPKM "12.0932081909"; frac "1.000000"; conf_lo "10.377496"; conf_hi "13.808920"; cov "63.094532";
Chr1	Cufflinks	exon	19746915	19747245	1000	-	.	gene_id "CUFF.6749"; transcript_id "AT1G53000.1"; exon_number "8"; FPKM "12.0932081909"; frac "1.000000"; conf_lo "10.377496"; conf_hi "13.808920"; cov "63.094532";
Chr1	Cufflinks	transcript	19747847	19748383	1	+	.	gene_id "AT1G53010"; transcript_id "AT1G53010.1"; FPKM "0.0000000000"; frac "0.000000"; conf_lo "0.000000"; conf_hi "0.000000"; cov "0.000000"; full_read_support "no";
Chr1	Cufflinks	exon	19747847	19748383	1	+	.	gene_id "AT1G53010"; transcript_id "AT1G53010.1"; exon_number "1"; FPKM "0.0000000000"; frac "0.000000"; conf_lo "0.000000"; conf_hi "0.000000"; cov "0.000000";
Chr1	Cufflinks	transcript	19751372	19753064	1	-	.	gene_id "CUFF.6750"; transcript_id "AT1G53020.1"; FPKM "0.0000000000"; frac "0.000000"; conf_lo "0.000000"; conf_hi "0.000000"; cov "0.000000"; full_read_support "no";
Chr1	Cufflinks	exon	19751372	19751686	1	-	.	gene_id "CUFF.6750"; transcript_id "AT1G53020.1"; exon_number "1"; FPKM "0.0000000000"; frac "0.000000"; conf_lo "0.000000"; conf_hi "0.000000"; cov "0.000000";
Chr1	Cufflinks	exon	19751798	19752109	1	-	.	gene_id "CUFF.6750"; transcript_id "AT1G53020.1"; exon_number "2"; FPKM "0.0000000000"; frac "0.000000"; conf_lo "0.000000"; conf_hi "0.000000"; cov "0.000000";
Chr1	Cufflinks	exon	19752192	19752331	1	-	.	gene_id "CUFF.6750"; transcript_id "AT1G53020.1"; exon_number "3"; FPKM "0.0000000000"; frac "0.000000"; conf_lo "0.000000"; conf_hi "0.000000"; cov "0.000000";
Chr1	Cufflinks	exon	19752407	19752470	1	-	.	gene_id "CUFF.6750"; transcript_id "AT1G53020.1"; exon_number "4"; FPKM "0.0000000000"; frac "0.000000"; conf_lo "0.000000"; conf_hi "0.000000"; cov "0.000000";
Chr1	Cufflinks	exon	19752578	19752694	1	-	.	gene_id "CUFF.6750"; transcript_id "AT1G53020.1"; exon_number "5"; FPKM "0.0000000000"; frac "0.000000"; conf_lo "0.000000"; conf_hi "0.000000"; cov "0.000000";
Chr1	Cufflinks	exon	19752831	19753064	1	-	.	gene_id "CUFF.6750"; transcript_id "AT1G53020.1"; exon_number "6"; FPKM "0.0000000000"; frac "0.000000"; conf_lo "0.000000"; conf_hi "0.000000"; cov "0.000000";
Chr1	Cufflinks	transcript	19754214	19755843	1	-	.	gene_id "AT1G53023"; transcript_id "AT1G53023.1"; FPKM "0.0000000000"; frac "0.000000"; conf_lo "0.000000"; conf_hi "0.000000"; cov "0.000000"; full_read_support "no";
Chr1	Cufflinks	exon	19754214	19754516	1	-	.	gene_id "AT1G53023"; transcript_id "AT1G53023.1"; exon_number "1"; FPKM "0.0000000000"; frac "0.000000"; conf_lo "0.000000"; conf_hi "0.000000"; cov "0.000000";
Chr1	Cufflinks	exon	19754638	19754922	1	-	.	gene_id "AT1G53023"; transcript_id "AT1G53023.1"; exon_number "2"; FPKM "0.0000000000"; frac "0.000000"; conf_lo "0.000000"; conf_hi "0.000000"; cov "0.000000";
Chr1	Cufflinks	exon	19755011	19755150	1	-	.	gene_id "AT1G53023"; transcript_id "AT1G53023.1"; exon_number "3"; FPKM "0.0000000000"; frac "0.000000"; conf_lo "0.000000"; conf_hi "0.000000"; cov "0.000000";
Chr1	Cufflinks	exon	19755227	19755290	1	-	.	gene_id "AT1G53023"; transcript_id "AT1G53023.1"; exon_number "4"; FPKM "0.0000000000"; frac "0.000000"; conf_lo "0.000000"; conf_hi "0.000000"; cov "0.000000";
Chr1	Cufflinks	exon	19755404	19755547	1	-	.	gene_id "AT1G53023"; transcript_id "AT1G53023.1"; exon_number "5"; FPKM "0.0000000000"; frac "0.000000"; conf_lo "0.000000"; conf_hi "0.000000"; cov "0.000000";
Chr1	Cufflinks	exon	19755829	19755843	1	-	.	gene_id "AT1G53023"; transcript_id "AT1G53023.1"; exon_number "6"; FPKM "0.0000000000"; frac "0.000000"; conf_lo "0.000000"; conf_hi "0.000000"; cov "0.000000";
Chr1	Cufflinks	transcript	19756806	19759623	228	-	.	gene_id "CUFF.6751"; transcript_id "CUFF.6751.1"; FPKM "0.4061834768"; frac "0.172891"; conf_lo "0.094786"; conf_hi "0.717581"; cov "2.118984"; full_read_support "no";
Chr1	Cufflinks	exon	19756806	19756834	228	-	.	gene_id "CUFF.6751"; transcript_id "CUFF.6751.1"; exon_number "1"; FPKM "0.4061834768"; frac "0.172891"; conf_lo "0.094786"; conf_hi "0.717581"; cov "2.118984";
Chr1	Cufflinks	exon	19757077	19757386	228	-	.	gene_id "CUFF.6751"; transcript_id "CUFF.6751.1"; exon_number "2"; FPKM "0.4061834768"; frac "0.172891"; conf_lo "0.094786"; conf_hi "0.717581"; cov "2.118984";
Chr1	Cufflinks	exon	19757498	19757809	228	-	.	gene_id "CUFF.6751"; transcript_id "CUFF.6751.1"; exon_number "3"; FPKM "0.4061834768"; frac "0.172891"; conf_lo "0.094786"; conf_hi "0.717581"; cov "2.118984";
Chr1	Cufflinks	exon	19757898	19758173	228	-	.	gene_id "CUFF.6751"; transcript_id "CUFF.6751.1"; exon_number "4"; FPKM "0.4061834768"; frac "0.172891"; conf_lo "0.094786"; conf_hi "0.717581"; cov "2.118984";
Chr1	Cufflinks	exon	19758272	19758997	228	-	.	gene_id "CUFF.6751"; transcript_id "CUFF.6751.1"; exon_number "5"; FPKM "0.4061834768"; frac "0.172891"; conf_lo "0.094786"; conf_hi "0.717581"; cov "2.118984";
Chr1	Cufflinks	exon	19759400	19759623	228	-	.	gene_id "CUFF.6751"; transcript_id "CUFF.6751.1"; exon_number "6"; FPKM "0.4061834768"; frac "0.172891"; conf_lo "0.094786"; conf_hi "0.717581"; cov "2.118984";
Chr1	Cufflinks	transcript	19756824	19759623	1000	-	.	gene_id "CUFF.6751"; transcript_id "AT1G53025.1"; FPKM "1.7803852795"; frac "0.827109"; conf_lo "1.262171"; conf_hi "2.298600"; cov "9.287939"; full_read_support "yes";
Chr1	Cufflinks	exon	19756824	19757386	1000	-	.	gene_id "CUFF.6751"; transcript_id "AT1G53025.1"; exon_number "1"; FPKM "1.7803852795"; frac "0.827109"; conf_lo "1.262171"; conf_hi "2.298600"; cov "9.287939";
Chr1	Cufflinks	exon	19757498	19757809	1000	-	.	gene_id "CUFF.6751"; transcript_id "AT1G53025.1"; exon_number "2"; FPKM "1.7803852795"; frac "0.827109"; conf_lo "1.262171"; conf_hi "2.298600"; cov "9.287939";
Chr1	Cufflinks	exon	19757898	19758037	1000	-	.	gene_id "CUFF.6751"; transcript_id "AT1G53025.1"; exon_number "3"; FPKM "1.7803852795"; frac "0.827109"; conf_lo "1.262171"; conf_hi "2.298600"; cov "9.287939";
Chr1	Cufflinks	exon	19758110	19758173	1000	-	.	gene_id "CUFF.6751"; transcript_id "AT1G53025.1"; exon_number "4"; FPKM "1.7803852795"; frac "0.827109"; conf_lo "1.262171"; conf_hi "2.298600"; cov "9.287939";
Chr1	Cufflinks	exon	19758272	19758997	1000	-	.	gene_id "CUFF.6751"; transcript_id "AT1G53025.1"; exon_number "5"; FPKM "1.7803852795"; frac "0.827109"; conf_lo "1.262171"; conf_hi "2.298600"; cov "9.287939";
Chr1	Cufflinks	exon	19759400	19759623	1000	-	.	gene_id "CUFF.6751"; transcript_id "AT1G53025.1"; exon_number "6"; FPKM "1.7803852795"; frac "0.827109"; conf_lo "1.262171"; conf_hi "2.298600"; cov "9.287939";
Chr1	Cufflinks	transcript	19760001	19761452	1000	-	.	gene_id "AT1G53030"; transcript_id "AT1G53030.1"; FPKM "14.3890812814"; frac "1.000000"; conf_lo "11.050395"; conf_hi "17.727768"; cov "75.033169"; full_read_support "yes";
Chr1	Cufflinks	exon	19760001	19760451	1000	-	.	gene_id "AT1G53030"; transcript_id "AT1G53030.1"; exon_number "1"; FPKM "14.3890812814"; frac "1.000000"; conf_lo "11.050395"; conf_hi "17.727768"; cov "75.033169";
Chr1	Cufflinks	exon	19761374	19761452	1000	-	.	gene_id "AT1G53030"; transcript_id "AT1G53030.1"; exon_number "2"; FPKM "14.3890812814"; frac "1.000000"; conf_lo "11.050395"; conf_hi "17.727768"; cov "75.033169";
Chr1	Cufflinks	transcript	19761700	19762551	1000	-	.	gene_id "AT1G53035"; transcript_id "AT1G53035.1"; FPKM "12.4362757726"; frac "1.000000"; conf_lo "10.236216"; conf_hi "14.636335"; cov "64.899704"; full_read_support "yes";
Chr1	Cufflinks	exon	19761700	19762551	1000	-	.	gene_id "AT1G53035"; transcript_id "AT1G53035.1"; exon_number "1"; FPKM "12.4362757726"; frac "1.000000"; conf_lo "10.236216"; conf_hi "14.636335"; cov "64.899704";
Chr1	Cufflinks	transcript	19764080	19764220	1	+	.	gene_id "AT1G53039"; transcript_id "AT1G53039.1"; FPKM "0.0000000000"; frac "0.000000"; conf_lo "0.000000"; conf_hi "0.000000"; cov "0.000000"; full_read_support "no";
Chr1	Cufflinks	exon	19764080	19764220	1	+	.	gene_id "AT1G53039"; transcript_id "AT1G53039.1"; exon_number "1"; FPKM "0.0000000000"; frac "0.000000"; conf_lo "0.000000"; conf_hi "0.000000"; cov "0.000000";
Chr1	Cufflinks	transcript	19764310	19767348	422	-	.	gene_id "CUFF.6752"; transcript_id "AT1G53040.2"; FPKM "8.5212762178"; frac "0.317895"; conf_lo "7.428382"; conf_hi "9.614170"; cov "44.427162"; full_read_support "yes";
Chr1	Cufflinks	exon	19764310	19764752	422	-	.	gene_id "CUFF.6752"; transcript_id "AT1G53040.2"; exon_number "1"; FPKM "8.5212762178"; frac "0.317895"; conf_lo "7.428382"; conf_hi "9.614170"; cov "44.427162";
Chr1	Cufflinks	exon	19764830	19765029	422	-	.	gene_id "CUFF.6752"; transcript_id "AT1G53040.2"; exon_number "2"; FPKM "8.5212762178"; frac "0.317895"; conf_lo "7.428382"; conf_hi "9.614170"; cov "44.427162";
Chr1	Cufflinks	exon	19765120	19765307	422	-	.	gene_id "CUFF.6752"; transcript_id "AT1G53040.2"; exon_number "3"; FPKM "8.5212762178"; frac "0.317895"; conf_lo "7.428382"; conf_hi "9.614170"; cov "44.427162";
Chr1	Cufflinks	exon	19765391	19765494	422	-	.	gene_id "CUFF.6752"; transcript_id "AT1G53040.2"; exon_number "4"; FPKM "8.5212762178"; frac "0.317895"; conf_lo "7.428382"; conf_hi "9.614170"; cov "44.427162";
Chr1	Cufflinks	exon	19765585	19765787	422	-	.	gene_id "CUFF.6752"; transcript_id "AT1G53040.2"; exon_number "5"; FPKM "8.5212762178"; frac "0.317895"; conf_lo "7.428382"; conf_hi "9.614170"; cov "44.427162";
Chr1	Cufflinks	exon	19765875	19765984	422	-	.	gene_id "CUFF.6752"; transcript_id "AT1G53040.2"; exon_number "6"; FPKM "8.5212762178"; frac "0.317895"; conf_lo "7.428382"; conf_hi "9.614170"; cov "44.427162";
Chr1	Cufflinks	exon	19766065	19766281	422	-	.	gene_id "CUFF.6752"; transcript_id "AT1G53040.2"; exon_number "7"; FPKM "8.5212762178"; frac "0.317895"; conf_lo "7.428382"; conf_hi "9.614170"; cov "44.427162";
Chr1	Cufflinks	exon	19766373	19766642	422	-	.	gene_id "CUFF.6752"; transcript_id "AT1G53040.2"; exon_number "8"; FPKM "8.5212762178"; frac "0.317895"; conf_lo "7.428382"; conf_hi "9.614170"; cov "44.427162";
Chr1	Cufflinks	exon	19766726	19767016	422	-	.	gene_id "CUFF.6752"; transcript_id "AT1G53040.2"; exon_number "9"; FPKM "8.5212762178"; frac "0.317895"; conf_lo "7.428382"; conf_hi "9.614170"; cov "44.427162";
Chr1	Cufflinks	exon	19767108	19767141	422	-	.	gene_id "CUFF.6752"; transcript_id "AT1G53040.2"; exon_number "10"; FPKM "8.5212762178"; frac "0.317895"; conf_lo "7.428382"; conf_hi "9.614170"; cov "44.427162";
Chr1	Cufflinks	exon	19767326	19767348	422	-	.	gene_id "CUFF.6752"; transcript_id "AT1G53040.2"; exon_number "11"; FPKM "8.5212762178"; frac "0.317895"; conf_lo "7.428382"; conf_hi "9.614170"; cov "44.427162";
Chr1	Cufflinks	transcript	19764310	19767334	1	-	.	gene_id "CUFF.6752"; transcript_id "AT1G53040.1"; FPKM "0.0000000000"; frac "0.000000"; conf_lo "0.000000"; conf_hi "0.058625"; cov "0.000000"; full_read_support "yes";
Chr1	Cufflinks	exon	19764310	19764752	1	-	.	gene_id "CUFF.6752"; transcript_id "AT1G53040.1"; exon_number "1"; FPKM "0.0000000000"; frac "0.000000"; conf_lo "0.000000"; conf_hi "0.058625"; cov "0.000000";
Chr1	Cufflinks	exon	19764830	19765029	1	-	.	gene_id "CUFF.6752"; transcript_id "AT1G53040.1"; exon_number "2"; FPKM "0.0000000000"; frac "0.000000"; conf_lo "0.000000"; conf_hi "0.058625"; cov "0.000000";
Chr1	Cufflinks	exon	19765120	19765307	1	-	.	gene_id "CUFF.6752"; transcript_id "AT1G53040.1"; exon_number "3"; FPKM "0.0000000000"; frac "0.000000"; conf_lo "0.000000"; conf_hi "0.058625"; cov "0.000000";
Chr1	Cufflinks	exon	19765391	19765494	1	-	.	gene_id "CUFF.6752"; transcript_id "AT1G53040.1"; exon_number "4"; FPKM "0.0000000000"; frac "0.000000"; conf_lo "0.000000"; conf_hi "0.058625"; cov "0.000000";
Chr1	Cufflinks	exon	19765585	19765787	1	-	.	gene_id "CUFF.6752"; transcript_id "AT1G53040.1"; exon_number "5"; FPKM "0.0000000000"; frac "0.000000"; conf_lo "0.000000"; conf_hi "0.058625"; cov "0.000000";
Chr1	Cufflinks	exon	19765875	19765984	1	-	.	gene_id "CUFF.6752"; transcript_id "AT1G53040.1"; exon_number "6"; FPKM "0.0000000000"; frac "0.000000"; conf_lo "0.000000"; conf_hi "0.058625"; cov "0.000000";
Chr1	Cufflinks	exon	19766065	19766281	1	-	.	gene_id "CUFF.6752"; transcript_id "AT1G53040.1"; exon_number "7"; FPKM "0.0000000000"; frac "0.000000"; conf_lo "0.000000"; conf_hi "0.058625"; cov "0.000000";
Chr1	Cufflinks	exon	19766373	19766642	1	-	.	gene_id "CUFF.6752"; transcript_id "AT1G53040.1"; exon_number "8"; FPKM "0.0000000000"; frac "0.000000"; conf_lo "0.000000"; conf_hi "0.058625"; cov "0.000000";
Chr1	Cufflinks	exon	19766726	19767016	1	-	.	gene_id "CUFF.6752"; transcript_id "AT1G53040.1"; exon_number "9"; FPKM "0.0000000000"; frac "0.000000"; conf_lo "0.000000"; conf_hi "0.058625"; cov "0.000000";
Chr1	Cufflinks	exon	19767108	19767141	1	-	.	gene_id "CUFF.6752"; transcript_id "AT1G53040.1"; exon_number "10"; FPKM "0.0000000000"; frac "0.000000"; conf_lo "0.000000"; conf_hi "0.058625"; cov "0.000000";
Chr1	Cufflinks	exon	19767221	19767334	1	-	.	gene_id "CUFF.6752"; transcript_id "AT1G53040.1"; exon_number "11"; FPKM "0.0000000000"; frac "0.000000"; conf_lo "0.000000"; conf_hi "0.058625"; cov "0.000000";
Chr1	Cufflinks	transcript	20026147	20028635	1000	-	.	gene_id "CUFF.6752"; transcript_id "AT1G53645.1"; FPKM "20.1856050163"; frac "0.682105"; conf_lo "18.316909"; conf_hi "22.054301"; cov "105.241178"; full_read_support "yes";
Chr1	Cufflinks	exon	20026147	20026514	1000	-	.	gene_id "CUFF.6752"; transcript_id "AT1G53645.1"; exon_number "1"; FPKM "20.1856050163"; frac "0.682105"; conf_lo "18.316909"; conf_hi "22.054301"; cov "105.241178";
Chr1	Cufflinks	exon	20026626	20026811	1000	-	.	gene_id "CUFF.6752"; transcript_id "AT1G53645.1"; exon_number "2"; FPKM "20.1856050163"; frac "0.682105"; conf_lo "18.316909"; conf_hi "22.054301"; cov "105.241178";
Chr1	Cufflinks	exon	20026905	20027054	1000	-	.	gene_id "CUFF.6752"; transcript_id "AT1G53645.1"; exon_number "3"; FPKM "20.1856050163"; frac "0.682105"; conf_lo "18.316909"; conf_hi "22.054301"; cov "105.241178";
Chr1	Cufflinks	exon	20027433	20028635	1000	-	.	gene_id "CUFF.6752"; transcript_id "AT1G53645.1"; exon_number "4"; FPKM "20.1856050163"; frac "0.682105"; conf_lo "18.316909"; conf_hi "22.054301"; cov "105.241178";
Chr1	Cufflinks	transcript	20029029	20031566	1	-	.	gene_id "CUFF.6752"; transcript_id "AT1G53650.1"; FPKM "0.0000000000"; frac "0.000000"; conf_lo "0.000000"; conf_hi "0.089298"; cov "0.000000"; full_read_support "yes";
Chr1	Cufflinks	exon	20029029	20029322	1	-	.	gene_id "CUFF.6752"; transcript_id "AT1G53650.1"; exon_number "1"; FPKM "0.0000000000"; frac "0.000000"; conf_lo "0.000000"; conf_hi "0.089298"; cov "0.000000";
Chr1	Cufflinks	exon	20029405	20029466	1	-	.	gene_id "CUFF.6752"; transcript_id "AT1G53650.1"; exon_number "2"; FPKM "0.0000000000"; frac "0.000000"; conf_lo "0.000000"; conf_hi "0.089298"; cov "0.000000";
Chr1	Cufflinks	exon	20029591	20029659	1	-	.	gene_id "CUFF.6752"; transcript_id "AT1G53650.1"; exon_number "3"; FPKM "0.0000000000"; frac "0.000000"; conf_lo "0.000000"; conf_hi "0.089298"; cov "0.000000";
Chr1	Cufflinks	exon	20029768	20029815	1	-	.	gene_id "CUFF.6752"; transcript_id "AT1G53650.1"; exon_number "4"; FPKM "0.0000000000"; frac "0.000000"; conf_lo "0.000000"; conf_hi "0.089298"; cov "0.000000";
Chr1	Cufflinks	exon	20029896	20029955	1	-	.	gene_id "CUFF.6752"; transcript_id "AT1G53650.1"; exon_number "5"; FPKM "0.0000000000"; frac "0.000000"; conf_lo "0.000000"; conf_hi "0.089298"; cov "0.000000";
Chr1	Cufflinks	exon	20030057	20030169	1	-	.	gene_id "CUFF.6752"; transcript_id "AT1G53650.1"; exon_number "6"; FPKM "0.0000000000"; frac "0.000000"; conf_lo "0.000000"; conf_hi "0.089298"; cov "0.000000";
Chr1	Cufflinks	exon	20030268	20030340	1	-	.	gene_id "CUFF.6752"; transcript_id "AT1G53650.1"; exon_number "7"; FPKM "0.0000000000"; frac "0.000000"; conf_lo "0.000000"; conf_hi "0.089298"; cov "0.000000";
Chr1	Cufflinks	exon	20030418	20030462	1	-	.	gene_id "CUFF.6752"; transcript_id "AT1G53650.1"; exon_number "8"; FPKM "0.0000000000"; frac "0.000000"; conf_lo "0.000000"; conf_hi "0.089298"; cov "0.000000";
Chr1	Cufflinks	exon	20030554	20030667	1	-	.	gene_id "CUFF.6752"; transcript_id "AT1G53650.1"; exon_number "9"; FPKM "0.0000000000"; frac "0.000000"; conf_lo "0.000000"; conf_hi "0.089298"; cov "0.000000";
Chr1	Cufflinks	exon	20030944	20031566	1	-	.	gene_id "CUFF.6752"; transcript_id "AT1G53650.1"; exon_number "10"; FPKM "0.0000000000"; frac "0.000000"; conf_lo "0.000000"; conf_hi "0.089298"; cov "0.000000";
Chr1	Cufflinks	transcript	20029073	20031447	1	-	.	gene_id "CUFF.6752"; transcript_id "AT1G53650.2"; FPKM "0.0000000000"; frac "0.000000"; conf_lo "0.000000"; conf_hi "0.103921"; cov "0.000000"; full_read_support "yes";
Chr1	Cufflinks	exon	20029073	20029322	1	-	.	gene_id "CUFF.6752"; transcript_id "AT1G53650.2"; exon_number "1"; FPKM "0.0000000000"; frac "0.000000"; conf_lo "0.000000"; conf_hi "0.103921"; cov "0.000000";
Chr1	Cufflinks	exon	20029405	20029466	1	-	.	gene_id "CUFF.6752"; transcript_id "AT1G53650.2"; exon_number "2"; FPKM "0.0000000000"; frac "0.000000"; conf_lo "0.000000"; conf_hi "0.103921"; cov "0.000000";
Chr1	Cufflinks	exon	20029591	20029659	1	-	.	gene_id "CUFF.6752"; transcript_id "AT1G53650.2"; exon_number "3"; FPKM "0.0000000000"; frac "0.000000"; conf_lo "0.000000"; conf_hi "0.103921"; cov "0.000000";
Chr1	Cufflinks	exon	20029768	20029815	1	-	.	gene_id "CUFF.6752"; transcript_id "AT1G53650.2"; exon_number "4"; FPKM "0.0000000000"; frac "0.000000"; conf_lo "0.000000"; conf_hi "0.103921"; cov "0.000000";
Chr1	Cufflinks	exon	20029896	20029955	1	-	.	gene_id "CUFF.6752"; transcript_id "AT1G53650.2"; exon_number "5"; FPKM "0.0000000000"; frac "0.000000"; conf_lo "0.000000"; conf_hi "0.103921"; cov "0.000000";
Chr1	Cufflinks	exon	20030057	20030169	1	-	.	gene_id "CUFF.6752"; transcript_id "AT1G53650.2"; exon_number "6"; FPKM "0.0000000000"; frac "0.000000"; conf_lo "0.000000"; conf_hi "0.103921"; cov "0.000000";
Chr1	Cufflinks	exon	20030268	20030340	1	-	.	gene_id "CUFF.6752"; transcript_id "AT1G53650.2"; exon_number "7"; FPKM "0.0000000000"; frac "0.000000"; conf_lo "0.000000"; conf_hi "0.103921"; cov "0.000000";
Chr1	Cufflinks	exon	20030418	20030462	1	-	.	gene_id "CUFF.6752"; transcript_id "AT1G53650.2"; exon_number "8"; FPKM "0.0000000000"; frac "0.000000"; conf_lo "0.000000"; conf_hi "0.103921"; cov "0.000000";
Chr1	Cufflinks	exon	20030554	20030667	1	-	.	gene_id "CUFF.6752"; transcript_id "AT1G53650.2"; exon_number "9"; FPKM "0.0000000000"; frac "0.000000"; conf_lo "0.000000"; conf_hi "0.103921"; cov "0.000000";
Chr1	Cufflinks	exon	20030962	20031447	1	-	.	gene_id "CUFF.6752"; transcript_id "AT1G53650.2"; exon_number "10"; FPKM "0.0000000000"; frac "0.000000"; conf_lo "0.000000"; conf_hi "0.103921"; cov "0.000000";
Chr1	Cufflinks	transcript	19772045	19775747	1000	+	.	gene_id "CUFF.6753"; transcript_id "AT1G53050.1"; FPKM "7.7518212698"; frac "1.000000"; conf_lo "6.858188"; conf_hi "8.645454"; cov "40.475849"; full_read_support "yes";
Chr1	Cufflinks	exon	19772045	19772990	1000	+	.	gene_id "CUFF.6753"; transcript_id "AT1G53050.1"; exon_number "1"; FPKM "7.7518212698"; frac "1.000000"; conf_lo "6.858188"; conf_hi "8.645454"; cov "40.475849";
Chr1	Cufflinks	exon	19773269	19773553	1000	+	.	gene_id "CUFF.6753"; transcript_id "AT1G53050.1"; exon_number "2"; FPKM "7.7518212698"; frac "1.000000"; conf_lo "6.858188"; conf_hi "8.645454"; cov "40.475849";
Chr1	Cufflinks	exon	19773644	19773961	1000	+	.	gene_id "CUFF.6753"; transcript_id "AT1G53050.1"; exon_number "3"; FPKM "7.7518212698"; frac "1.000000"; conf_lo "6.858188"; conf_hi "8.645454"; cov "40.475849";
Chr1	Cufflinks	exon	19774064	19774291	1000	+	.	gene_id "CUFF.6753"; transcript_id "AT1G53050.1"; exon_number "4"; FPKM "7.7518212698"; frac "1.000000"; conf_lo "6.858188"; conf_hi "8.645454"; cov "40.475849";
Chr1	Cufflinks	exon	19774393	19774493	1000	+	.	gene_id "CUFF.6753"; transcript_id "AT1G53050.1"; exon_number "5"; FPKM "7.7518212698"; frac "1.000000"; conf_lo "6.858188"; conf_hi "8.645454"; cov "40.475849";
Chr1	Cufflinks	exon	19774620	19774728	1000	+	.	gene_id "CUFF.6753"; transcript_id "AT1G53050.1"; exon_number "6"; FPKM "7.7518212698"; frac "1.000000"; conf_lo "6.858188"; conf_hi "8.645454"; cov "40.475849";
Chr1	Cufflinks	exon	19774822	19775229	1000	+	.	gene_id "CUFF.6753"; transcript_id "AT1G53050.1"; exon_number "7"; FPKM "7.7518212698"; frac "1.000000"; conf_lo "6.858188"; conf_hi "8.645454"; cov "40.475849";
Chr1	Cufflinks	exon	19775313	19775747	1000	+	.	gene_id "CUFF.6753"; transcript_id "AT1G53050.1"; exon_number "8"; FPKM "7.7518212698"; frac "1.000000"; conf_lo "6.858188"; conf_hi "8.645454"; cov "40.475849";
Chr1	Cufflinks	transcript	19776052	19776780	1000	+	.	gene_id "AT1G53060"; transcript_id "AT1G53060.1"; FPKM "2.6801021878"; frac "1.000000"; conf_lo "1.549841"; conf_hi "3.810364"; cov "13.960966"; full_read_support "yes";
Chr1	Cufflinks	exon	19776052	19776780	1000	+	.	gene_id "AT1G53060"; transcript_id "AT1G53060.1"; exon_number "1"; FPKM "2.6801021878"; frac "1.000000"; conf_lo "1.549841"; conf_hi "3.810364"; cov "13.960966";
Chr1	Cufflinks	transcript	19778333	19779373	1000	+	.	gene_id "AT1G53070"; transcript_id "AT1G53070.1"; FPKM "4.6568347782"; frac "1.000000"; conf_lo "3.485516"; conf_hi "5.828154"; cov "24.308626"; full_read_support "yes";
Chr1	Cufflinks	exon	19778333	19779373	1000	+	.	gene_id "AT1G53070"; transcript_id "AT1G53070.1"; exon_number "1"; FPKM "4.6568347782"; frac "1.000000"; conf_lo "3.485516"; conf_hi "5.828154"; cov "24.308626";
Chr1	Cufflinks	transcript	19781368	19782219	1000	+	.	gene_id "AT1G53080"; transcript_id "AT1G53080.1"; FPKM "0.0901179404"; frac "1.000000"; conf_lo "0.000000"; conf_hi "0.270354"; cov "0.470743"; full_read_support "yes";
Chr1	Cufflinks	exon	19781368	19782219	1000	+	.	gene_id "AT1G53080"; transcript_id "AT1G53080.1"; exon_number "1"; FPKM "0.0901179404"; frac "1.000000"; conf_lo "0.000000"; conf_hi "0.270354"; cov "0.470743";
Chr1	Cufflinks	transcript	19786900	19789029	1	-	.	gene_id "CUFF.6754"; transcript_id "AT1G53100.2"; FPKM "0.0000000000"; frac "0.000000"; conf_lo "0.000000"; conf_hi "0.092460"; cov "0.000000"; full_read_support "no";
Chr1	Cufflinks	exon	19786900	19786958	1	-	.	gene_id "CUFF.6754"; transcript_id "AT1G53100.2"; exon_number "1"; FPKM "0.0000000000"; frac "0.000000"; conf_lo "0.000000"; conf_hi "0.092460"; cov "0.000000";
Chr1	Cufflinks	exon	19787033	19787486	1	-	.	gene_id "CUFF.6754"; transcript_id "AT1G53100.2"; exon_number "2"; FPKM "0.0000000000"; frac "0.000000"; conf_lo "0.000000"; conf_hi "0.092460"; cov "0.000000";
Chr1	Cufflinks	exon	19787575	19787690	1	-	.	gene_id "CUFF.6754"; transcript_id "AT1G53100.2"; exon_number "3"; FPKM "0.0000000000"; frac "0.000000"; conf_lo "0.000000"; conf_hi "0.092460"; cov "0.000000";
Chr1	Cufflinks	exon	19787769	19787844	1	-	.	gene_id "CUFF.6754"; transcript_id "AT1G53100.2"; exon_number "4"; FPKM "0.0000000000"; frac "0.000000"; conf_lo "0.000000"; conf_hi "0.092460"; cov "0.000000";
Chr1	Cufflinks	exon	19787922	19788576	1	-	.	gene_id "CUFF.6754"; transcript_id "AT1G53100.2"; exon_number "5"; FPKM "0.0000000000"; frac "0.000000"; conf_lo "0.000000"; conf_hi "0.092460"; cov "0.000000";
Chr1	Cufflinks	exon	19788933	19789029	1	-	.	gene_id "CUFF.6754"; transcript_id "AT1G53100.2"; exon_number "6"; FPKM "0.0000000000"; frac "0.000000"; conf_lo "0.000000"; conf_hi "0.092460"; cov "0.000000";
Chr1	Cufflinks	transcript	19786956	19788969	1	-	.	gene_id "CUFF.6754"; transcript_id "AT1G53100.1"; FPKM "0.0000000000"; frac "0.000000"; conf_lo "0.000000"; conf_hi "0.095696"; cov "0.000000"; full_read_support "no";
Chr1	Cufflinks	exon	19786956	19787486	1	-	.	gene_id "CUFF.6754"; transcript_id "AT1G53100.1"; exon_number "1"; FPKM "0.0000000000"; frac "0.000000"; conf_lo "0.000000"; conf_hi "0.095696"; cov "0.000000";
Chr1	Cufflinks	exon	19787575	19787690	1	-	.	gene_id "CUFF.6754"; transcript_id "AT1G53100.1"; exon_number "2"; FPKM "0.0000000000"; frac "0.000000"; conf_lo "0.000000"; conf_hi "0.095696"; cov "0.000000";
Chr1	Cufflinks	exon	19787769	19787844	1	-	.	gene_id "CUFF.6754"; transcript_id "AT1G53100.1"; exon_number "3"; FPKM "0.0000000000"; frac "0.000000"; conf_lo "0.000000"; conf_hi "0.095696"; cov "0.000000";
Chr1	Cufflinks	exon	19787922	19788576	1	-	.	gene_id "CUFF.6754"; transcript_id "AT1G53100.1"; exon_number "4"; FPKM "0.0000000000"; frac "0.000000"; conf_lo "0.000000"; conf_hi "0.095696"; cov "0.000000";
Chr1	Cufflinks	exon	19788933	19788969	1	-	.	gene_id "CUFF.6754"; transcript_id "AT1G53100.1"; exon_number "5"; FPKM "0.0000000000"; frac "0.000000"; conf_lo "0.000000"; conf_hi "0.095696"; cov "0.000000";
Chr1	Cufflinks	transcript	19783352	19786444	508	+	.	gene_id "CUFF.6755"; transcript_id "CUFF.6755.1"; FPKM "1.1153889012"; frac "0.212471"; conf_lo "0.683177"; conf_hi "1.547601"; cov "5.822475"; full_read_support "yes";
Chr1	Cufflinks	exon	19783352	19784368	508	+	.	gene_id "CUFF.6755"; transcript_id "CUFF.6755.1"; exon_number "1"; FPKM "1.1153889012"; frac "0.212471"; conf_lo "0.683177"; conf_hi "1.547601"; cov "5.822475";
Chr1	Cufflinks	exon	19784456	19784613	508	+	.	gene_id "CUFF.6755"; transcript_id "CUFF.6755.1"; exon_number "2"; FPKM "1.1153889012"; frac "0.212471"; conf_lo "0.683177"; conf_hi "1.547601"; cov "5.822475";
Chr1	Cufflinks	exon	19784710	19785607	508	+	.	gene_id "CUFF.6755"; transcript_id "CUFF.6755.1"; exon_number "3"; FPKM "1.1153889012"; frac "0.212471"; conf_lo "0.683177"; conf_hi "1.547601"; cov "5.822475";
Chr1	Cufflinks	exon	19785693	19785839	508	+	.	gene_id "CUFF.6755"; transcript_id "CUFF.6755.1"; exon_number "4"; FPKM "1.1153889012"; frac "0.212471"; conf_lo "0.683177"; conf_hi "1.547601"; cov "5.822475";
Chr1	Cufflinks	exon	19785945	19786444	508	+	.	gene_id "CUFF.6755"; transcript_id "CUFF.6755.1"; exon_number "5"; FPKM "1.1153889012"; frac "0.212471"; conf_lo "0.683177"; conf_hi "1.547601"; cov "5.822475";
Chr1	Cufflinks	transcript	19783352	19786897	235	+	.	gene_id "CUFF.6755"; transcript_id "AT1G53090.2"; FPKM "0.5151588760"; frac "0.108631"; conf_lo "0.231215"; conf_hi "0.799103"; cov "2.689196"; full_read_support "yes";
Chr1	Cufflinks	exon	19783352	19784368	235	+	.	gene_id "CUFF.6755"; transcript_id "AT1G53090.2"; exon_number "1"; FPKM "0.5151588760"; frac "0.108631"; conf_lo "0.231215"; conf_hi "0.799103"; cov "2.689196";
Chr1	Cufflinks	exon	19784456	19784613	235	+	.	gene_id "CUFF.6755"; transcript_id "AT1G53090.2"; exon_number "2"; FPKM "0.5151588760"; frac "0.108631"; conf_lo "0.231215"; conf_hi "0.799103"; cov "2.689196";
Chr1	Cufflinks	exon	19784710	19785607	235	+	.	gene_id "CUFF.6755"; transcript_id "AT1G53090.2"; exon_number "3"; FPKM "0.5151588760"; frac "0.108631"; conf_lo "0.231215"; conf_hi "0.799103"; cov "2.689196";
Chr1	Cufflinks	exon	19785693	19785839	235	+	.	gene_id "CUFF.6755"; transcript_id "AT1G53090.2"; exon_number "4"; FPKM "0.5151588760"; frac "0.108631"; conf_lo "0.231215"; conf_hi "0.799103"; cov "2.689196";
Chr1	Cufflinks	exon	19785945	19786256	235	+	.	gene_id "CUFF.6755"; transcript_id "AT1G53090.2"; exon_number "5"; FPKM "0.5151588760"; frac "0.108631"; conf_lo "0.231215"; conf_hi "0.799103"; cov "2.689196";
Chr1	Cufflinks	exon	19786348	19786407	235	+	.	gene_id "CUFF.6755"; transcript_id "AT1G53090.2"; exon_number "6"; FPKM "0.5151588760"; frac "0.108631"; conf_lo "0.231215"; conf_hi "0.799103"; cov "2.689196";
Chr1	Cufflinks	exon	19786502	19786897	235	+	.	gene_id "CUFF.6755"; transcript_id "AT1G53090.2"; exon_number "7"; FPKM "0.5151588760"; frac "0.108631"; conf_lo "0.231215"; conf_hi "0.799103"; cov "2.689196";
Chr1	Cufflinks	transcript	19783352	19786925	1000	+	.	gene_id "CUFF.6755"; transcript_id "CUFF.6755.3"; FPKM "2.1918247018"; frac "0.430688"; conf_lo "1.605535"; conf_hi "2.778114"; cov "11.441609"; full_read_support "yes";
Chr1	Cufflinks	exon	19783352	19783466	1000	+	.	gene_id "CUFF.6755"; transcript_id "CUFF.6755.3"; exon_number "1"; FPKM "2.1918247018"; frac "0.430688"; conf_lo "1.605535"; conf_hi "2.778114"; cov "11.441609";
Chr1	Cufflinks	exon	19783684	19784368	1000	+	.	gene_id "CUFF.6755"; transcript_id "CUFF.6755.3"; exon_number "2"; FPKM "2.1918247018"; frac "0.430688"; conf_lo "1.605535"; conf_hi "2.778114"; cov "11.441609";
Chr1	Cufflinks	exon	19784456	19784613	1000	+	.	gene_id "CUFF.6755"; transcript_id "CUFF.6755.3"; exon_number "3"; FPKM "2.1918247018"; frac "0.430688"; conf_lo "1.605535"; conf_hi "2.778114"; cov "11.441609";
Chr1	Cufflinks	exon	19784710	19785607	1000	+	.	gene_id "CUFF.6755"; transcript_id "CUFF.6755.3"; exon_number "4"; FPKM "2.1918247018"; frac "0.430688"; conf_lo "1.605535"; conf_hi "2.778114"; cov "11.441609";
Chr1	Cufflinks	exon	19785693	19785839	1000	+	.	gene_id "CUFF.6755"; transcript_id "CUFF.6755.3"; exon_number "5"; FPKM "2.1918247018"; frac "0.430688"; conf_lo "1.605535"; conf_hi "2.778114"; cov "11.441609";
Chr1	Cufflinks	exon	19785945	19786256	1000	+	.	gene_id "CUFF.6755"; transcript_id "CUFF.6755.3"; exon_number "6"; FPKM "2.1918247018"; frac "0.430688"; conf_lo "1.605535"; conf_hi "2.778114"; cov "11.441609";
Chr1	Cufflinks	exon	19786348	19786407	1000	+	.	gene_id "CUFF.6755"; transcript_id "CUFF.6755.3"; exon_number "7"; FPKM "2.1918247018"; frac "0.430688"; conf_lo "1.605535"; conf_hi "2.778114"; cov "11.441609";
Chr1	Cufflinks	exon	19786502	19786925	1000	+	.	gene_id "CUFF.6755"; transcript_id "CUFF.6755.3"; exon_number "8"; FPKM "2.1918247018"; frac "0.430688"; conf_lo "1.605535"; conf_hi "2.778114"; cov "11.441609";
Chr1	Cufflinks	transcript	19783542	19786902	601	+	.	gene_id "CUFF.6755"; transcript_id "AT1G53090.1"; FPKM "1.3187977677"; frac "0.248210"; conf_lo "0.834329"; conf_hi "1.803267"; cov "6.884295"; full_read_support "no";
Chr1	Cufflinks	exon	19783542	19783570	601	+	.	gene_id "CUFF.6755"; transcript_id "AT1G53090.1"; exon_number "1"; FPKM "1.3187977677"; frac "0.248210"; conf_lo "0.834329"; conf_hi "1.803267"; cov "6.884295";
Chr1	Cufflinks	exon	19783684	19784368	601	+	.	gene_id "CUFF.6755"; transcript_id "AT1G53090.1"; exon_number "2"; FPKM "1.3187977677"; frac "0.248210"; conf_lo "0.834329"; conf_hi "1.803267"; cov "6.884295";
Chr1	Cufflinks	exon	19784456	19784613	601	+	.	gene_id "CUFF.6755"; transcript_id "AT1G53090.1"; exon_number "3"; FPKM "1.3187977677"; frac "0.248210"; conf_lo "0.834329"; conf_hi "1.803267"; cov "6.884295";
Chr1	Cufflinks	exon	19784710	19785607	601	+	.	gene_id "CUFF.6755"; transcript_id "AT1G53090.1"; exon_number "4"; FPKM "1.3187977677"; frac "0.248210"; conf_lo "0.834329"; conf_hi "1.803267"; cov "6.884295";
Chr1	Cufflinks	exon	19785693	19785839	601	+	.	gene_id "CUFF.6755"; transcript_id "AT1G53090.1"; exon_number "5"; FPKM "1.3187977677"; frac "0.248210"; conf_lo "0.834329"; conf_hi "1.803267"; cov "6.884295";
Chr1	Cufflinks	exon	19785945	19786256	601	+	.	gene_id "CUFF.6755"; transcript_id "AT1G53090.1"; exon_number "6"; FPKM "1.3187977677"; frac "0.248210"; conf_lo "0.834329"; conf_hi "1.803267"; cov "6.884295";
Chr1	Cufflinks	exon	19786348	19786407	601	+	.	gene_id "CUFF.6755"; transcript_id "AT1G53090.1"; exon_number "7"; FPKM "1.3187977677"; frac "0.248210"; conf_lo "0.834329"; conf_hi "1.803267"; cov "6.884295";
Chr1	Cufflinks	exon	19786502	19786902	601	+	.	gene_id "CUFF.6755"; transcript_id "AT1G53090.1"; exon_number "8"; FPKM "1.3187977677"; frac "0.248210"; conf_lo "0.834329"; conf_hi "1.803267"; cov "6.884295";
Chr1	Cufflinks	transcript	19790189	19792489	1000	+	.	gene_id "AT1G53110"; transcript_id "AT1G53110.1"; FPKM "2.3309061789"; frac "1.000000"; conf_lo "1.774528"; conf_hi "2.887285"; cov "12.172494"; full_read_support "yes";
Chr1	Cufflinks	exon	19790189	19790715	1000	+	.	gene_id "AT1G53110"; transcript_id "AT1G53110.1"; exon_number "1"; FPKM "2.3309061789"; frac "1.000000"; conf_lo "1.774528"; conf_hi "2.887285"; cov "12.172494";
Chr1	Cufflinks	exon	19790793	19791023	1000	+	.	gene_id "AT1G53110"; transcript_id "AT1G53110.1"; exon_number "2"; FPKM "2.3309061789"; frac "1.000000"; conf_lo "1.774528"; conf_hi "2.887285"; cov "12.172494";
Chr1	Cufflinks	exon	19791124	19791222	1000	+	.	gene_id "AT1G53110"; transcript_id "AT1G53110.1"; exon_number "3"; FPKM "2.3309061789"; frac "1.000000"; conf_lo "1.774528"; conf_hi "2.887285"; cov "12.172494";
Chr1	Cufflinks	exon	19791309	19792489	1000	+	.	gene_id "AT1G53110"; transcript_id "AT1G53110.1"; exon_number "4"; FPKM "2.3309061789"; frac "1.000000"; conf_lo "1.774528"; conf_hi "2.887285"; cov "12.172494";
Chr1	Cufflinks	transcript	19792757	19794778	1000	+	.	gene_id "CUFF.6756"; transcript_id "AT1G53120.1"; FPKM "7.0393228519"; frac "0.710526"; conf_lo "5.694161"; conf_hi "8.384485"; cov "36.740707"; full_read_support "yes";
Chr1	Cufflinks	exon	19792757	19792942	1000	+	.	gene_id "CUFF.6756"; transcript_id "AT1G53120.1"; exon_number "1"; FPKM "7.0393228519"; frac "0.710526"; conf_lo "5.694161"; conf_hi "8.384485"; cov "36.740707";
Chr1	Cufflinks	exon	19793111	19793220	1000	+	.	gene_id "CUFF.6756"; transcript_id "AT1G53120.1"; exon_number "2"; FPKM "7.0393228519"; frac "0.710526"; conf_lo "5.694161"; conf_hi "8.384485"; cov "36.740707";
Chr1	Cufflinks	exon	19793301	19793432	1000	+	.	gene_id "CUFF.6756"; transcript_id "AT1G53120.1"; exon_number "3"; FPKM "7.0393228519"; frac "0.710526"; conf_lo "5.694161"; conf_hi "8.384485"; cov "36.740707";
Chr1	Cufflinks	exon	19793522	19793595	1000	+	.	gene_id "CUFF.6756"; transcript_id "AT1G53120.1"; exon_number "4"; FPKM "7.0393228519"; frac "0.710526"; conf_lo "5.694161"; conf_hi "8.384485"; cov "36.740707";
Chr1	Cufflinks	exon	19793679	19793784	1000	+	.	gene_id "CUFF.6756"; transcript_id "AT1G53120.1"; exon_number "5"; FPKM "7.0393228519"; frac "0.710526"; conf_lo "5.694161"; conf_hi "8.384485"; cov "36.740707";
Chr1	Cufflinks	exon	19793883	19793951	1000	+	.	gene_id "CUFF.6756"; transcript_id "AT1G53120.1"; exon_number "6"; FPKM "7.0393228519"; frac "0.710526"; conf_lo "5.694161"; conf_hi "8.384485"; cov "36.740707";
Chr1	Cufflinks	exon	19794038	19794102	1000	+	.	gene_id "CUFF.6756"; transcript_id "AT1G53120.1"; exon_number "7"; FPKM "7.0393228519"; frac "0.710526"; conf_lo "5.694161"; conf_hi "8.384485"; cov "36.740707";
Chr1	Cufflinks	exon	19794186	19794284	1000	+	.	gene_id "CUFF.6756"; transcript_id "AT1G53120.1"; exon_number "8"; FPKM "7.0393228519"; frac "0.710526"; conf_lo "5.694161"; conf_hi "8.384485"; cov "36.740707";
Chr1	Cufflinks	exon	19794366	19794465	1000	+	.	gene_id "CUFF.6756"; transcript_id "AT1G53120.1"; exon_number "9"; FPKM "7.0393228519"; frac "0.710526"; conf_lo "5.694161"; conf_hi "8.384485"; cov "36.740707";
Chr1	Cufflinks	exon	19794543	19794778	1000	+	.	gene_id "CUFF.6756"; transcript_id "AT1G53120.1"; exon_number "10"; FPKM "7.0393228519"; frac "0.710526"; conf_lo "5.694161"; conf_hi "8.384485"; cov "36.740707";
Chr1	Cufflinks	transcript	19794723	19795544	1000	-	.	gene_id "AT1G53130"; transcript_id "AT1G53130.1"; FPKM "4.5443248890"; frac "0.289474"; conf_lo "3.191146"; conf_hi "5.897503"; cov "23.718433"; full_read_support "yes";
Chr1	Cufflinks	exon	19794723	19795544	1000	-	.	gene_id "AT1G53130"; transcript_id "AT1G53130.1"; exon_number "1"; FPKM "4.5443248890"; frac "0.289474"; conf_lo "3.191146"; conf_hi "5.897503"; cov "23.718433";
Chr1	Cufflinks	transcript	19799238	19802598	1000	+	.	gene_id "AT1G53140"; transcript_id "AT1G53140.1"; FPKM "3.0969972422"; frac "1.000000"; conf_lo "2.535550"; conf_hi "3.658445"; cov "16.171883"; full_read_support "yes";
Chr1	Cufflinks	exon	19799238	19799624	1000	+	.	gene_id "AT1G53140"; transcript_id "AT1G53140.1"; exon_number "1"; FPKM "3.0969972422"; frac "1.000000"; conf_lo "2.535550"; conf_hi "3.658445"; cov "16.171883";
Chr1	Cufflinks	exon	19799742	19799933	1000	+	.	gene_id "AT1G53140"; transcript_id "AT1G53140.1"; exon_number "2"; FPKM "3.0969972422"; frac "1.000000"; conf_lo "2.535550"; conf_hi "3.658445"; cov "16.171883";
Chr1	Cufflinks	exon	19800014	19800220	1000	+	.	gene_id "AT1G53140"; transcript_id "AT1G53140.1"; exon_number "3"; FPKM "3.0969972422"; frac "1.000000"; conf_lo "2.535550"; conf_hi "3.658445"; cov "16.171883";
Chr1	Cufflinks	exon	19800381	19800809	1000	+	.	gene_id "AT1G53140"; transcript_id "AT1G53140.1"; exon_number "4"; FPKM "3.0969972422"; frac "1.000000"; conf_lo "2.535550"; conf_hi "3.658445"; cov "16.171883";
Chr1	Cufflinks	exon	19800922	19801149	1000	+	.	gene_id "AT1G53140"; transcript_id "AT1G53140.1"; exon_number "5"; FPKM "3.0969972422"; frac "1.000000"; conf_lo "2.535550"; conf_hi "3.658445"; cov "16.171883";
Chr1	Cufflinks	exon	19801235	19801430	1000	+	.	gene_id "AT1G53140"; transcript_id "AT1G53140.1"; exon_number "6"; FPKM "3.0969972422"; frac "1.000000"; conf_lo "2.535550"; conf_hi "3.658445"; cov "16.171883";
Chr1	Cufflinks	exon	19801511	19802171	1000	+	.	gene_id "AT1G53140"; transcript_id "AT1G53140.1"; exon_number "7"; FPKM "3.0969972422"; frac "1.000000"; conf_lo "2.535550"; conf_hi "3.658445"; cov "16.171883";
Chr1	Cufflinks	exon	19802255	19802598	1000	+	.	gene_id "AT1G53140"; transcript_id "AT1G53140.1"; exon_number "8"; FPKM "3.0969972422"; frac "1.000000"; conf_lo "2.535550"; conf_hi "3.658445"; cov "16.171883";
Chr1	Cufflinks	transcript	19806419	19807608	158	+	.	gene_id "AT1G53160"; transcript_id "AT1G53160.2"; FPKM "0.2374759547"; frac "0.147547"; conf_lo "0.000000"; conf_hi "0.637358"; cov "1.239797"; full_read_support "no";
Chr1	Cufflinks	exon	19806419	19806776	158	+	.	gene_id "AT1G53160"; transcript_id "AT1G53160.2"; exon_number "1"; FPKM "0.2374759547"; frac "0.147547"; conf_lo "0.000000"; conf_hi "0.637358"; cov "1.239797";
Chr1	Cufflinks	exon	19806855	19807087	158	+	.	gene_id "AT1G53160"; transcript_id "AT1G53160.2"; exon_number "2"; FPKM "0.2374759547"; frac "0.147547"; conf_lo "0.000000"; conf_hi "0.637358"; cov "1.239797";
Chr1	Cufflinks	exon	19807343	19807608	158	+	.	gene_id "AT1G53160"; transcript_id "AT1G53160.2"; exon_number "3"; FPKM "0.2374759547"; frac "0.147547"; conf_lo "0.000000"; conf_hi "0.637358"; cov "1.239797";
Chr1	Cufflinks	transcript	19806421	19807301	1000	+	.	gene_id "AT1G53160"; transcript_id "AT1G53160.1"; FPKM "1.4979587805"; frac "0.852453"; conf_lo "0.669591"; conf_hi "2.326326"; cov "7.820431"; full_read_support "yes";
Chr1	Cufflinks	exon	19806421	19806776	1000	+	.	gene_id "AT1G53160"; transcript_id "AT1G53160.1"; exon_number "1"; FPKM "1.4979587805"; frac "0.852453"; conf_lo "0.669591"; conf_hi "2.326326"; cov "7.820431";
Chr1	Cufflinks	exon	19806855	19807301	1000	+	.	gene_id "AT1G53160"; transcript_id "AT1G53160.1"; exon_number "2"; FPKM "1.4979587805"; frac "0.852453"; conf_lo "0.669591"; conf_hi "2.326326"; cov "7.820431";
Chr1	Cufflinks	transcript	19812262	19813286	1000	+	.	gene_id "AT1G53163"; transcript_id "AT1G53163.1"; FPKM "0.2126323253"; frac "1.000000"; conf_lo "0.000000"; conf_hi "0.458159"; cov "1.110712"; full_read_support "yes";
Chr1	Cufflinks	exon	19812262	19813286	1000	+	.	gene_id "AT1G53163"; transcript_id "AT1G53163.1"; exon_number "1"; FPKM "0.2126323253"; frac "1.000000"; conf_lo "0.000000"; conf_hi "0.458159"; cov "1.110712";
Chr1	Cufflinks	transcript	19813804	19819564	127	+	.	gene_id "CUFF.6757"; transcript_id "CUFF.6757.1"; FPKM "0.6751104339"; frac "0.126650"; conf_lo "0.380749"; conf_hi "0.969472"; cov "3.520156"; full_read_support "no";
Chr1	Cufflinks	exon	19813804	19813994	127	+	.	gene_id "CUFF.6757"; transcript_id "CUFF.6757.1"; exon_number "1"; FPKM "0.6751104339"; frac "0.126650"; conf_lo "0.380749"; conf_hi "0.969472"; cov "3.520156";
Chr1	Cufflinks	exon	19814347	19814480	127	+	.	gene_id "CUFF.6757"; transcript_id "CUFF.6757.1"; exon_number "2"; FPKM "0.6751104339"; frac "0.126650"; conf_lo "0.380749"; conf_hi "0.969472"; cov "3.520156";
Chr1	Cufflinks	exon	19814795	19814851	127	+	.	gene_id "CUFF.6757"; transcript_id "CUFF.6757.1"; exon_number "3"; FPKM "0.6751104339"; frac "0.126650"; conf_lo "0.380749"; conf_hi "0.969472"; cov "3.520156";
Chr1	Cufflinks	exon	19815121	19815601	127	+	.	gene_id "CUFF.6757"; transcript_id "CUFF.6757.1"; exon_number "4"; FPKM "0.6751104339"; frac "0.126650"; conf_lo "0.380749"; conf_hi "0.969472"; cov "3.520156";
Chr1	Cufflinks	exon	19815701	19815738	127	+	.	gene_id "CUFF.6757"; transcript_id "CUFF.6757.1"; exon_number "5"; FPKM "0.6751104339"; frac "0.126650"; conf_lo "0.380749"; conf_hi "0.969472"; cov "3.520156";
Chr1	Cufflinks	exon	19815838	19815884	127	+	.	gene_id "CUFF.6757"; transcript_id "CUFF.6757.1"; exon_number "6"; FPKM "0.6751104339"; frac "0.126650"; conf_lo "0.380749"; conf_hi "0.969472"; cov "3.520156";
Chr1	Cufflinks	exon	19816201	19816269	127	+	.	gene_id "CUFF.6757"; transcript_id "CUFF.6757.1"; exon_number "7"; FPKM "0.6751104339"; frac "0.126650"; conf_lo "0.380749"; conf_hi "0.969472"; cov "3.520156";
Chr1	Cufflinks	exon	19816397	19816513	127	+	.	gene_id "CUFF.6757"; transcript_id "CUFF.6757.1"; exon_number "8"; FPKM "0.6751104339"; frac "0.126650"; conf_lo "0.380749"; conf_hi "0.969472"; cov "3.520156";
Chr1	Cufflinks	exon	19816663	19816731	127	+	.	gene_id "CUFF.6757"; transcript_id "CUFF.6757.1"; exon_number "9"; FPKM "0.6751104339"; frac "0.126650"; conf_lo "0.380749"; conf_hi "0.969472"; cov "3.520156";
Chr1	Cufflinks	exon	19816820	19816899	127	+	.	gene_id "CUFF.6757"; transcript_id "CUFF.6757.1"; exon_number "10"; FPKM "0.6751104339"; frac "0.126650"; conf_lo "0.380749"; conf_hi "0.969472"; cov "3.520156";
Chr1	Cufflinks	exon	19817096	19817236	127	+	.	gene_id "CUFF.6757"; transcript_id "CUFF.6757.1"; exon_number "11"; FPKM "0.6751104339"; frac "0.126650"; conf_lo "0.380749"; conf_hi "0.969472"; cov "3.520156";
Chr1	Cufflinks	exon	19817313	19817562	127	+	.	gene_id "CUFF.6757"; transcript_id "CUFF.6757.1"; exon_number "12"; FPKM "0.6751104339"; frac "0.126650"; conf_lo "0.380749"; conf_hi "0.969472"; cov "3.520156";
Chr1	Cufflinks	exon	19817803	19817889	127	+	.	gene_id "CUFF.6757"; transcript_id "CUFF.6757.1"; exon_number "13"; FPKM "0.6751104339"; frac "0.126650"; conf_lo "0.380749"; conf_hi "0.969472"; cov "3.520156";
Chr1	Cufflinks	exon	19818005	19818166	127	+	.	gene_id "CUFF.6757"; transcript_id "CUFF.6757.1"; exon_number "14"; FPKM "0.6751104339"; frac "0.126650"; conf_lo "0.380749"; conf_hi "0.969472"; cov "3.520156";
Chr1	Cufflinks	exon	19818256	19818368	127	+	.	gene_id "CUFF.6757"; transcript_id "CUFF.6757.1"; exon_number "15"; FPKM "0.6751104339"; frac "0.126650"; conf_lo "0.380749"; conf_hi "0.969472"; cov "3.520156";
Chr1	Cufflinks	exon	19818454	19818589	127	+	.	gene_id "CUFF.6757"; transcript_id "CUFF.6757.1"; exon_number "16"; FPKM "0.6751104339"; frac "0.126650"; conf_lo "0.380749"; conf_hi "0.969472"; cov "3.520156";
Chr1	Cufflinks	exon	19818707	19818834	127	+	.	gene_id "CUFF.6757"; transcript_id "CUFF.6757.1"; exon_number "17"; FPKM "0.6751104339"; frac "0.126650"; conf_lo "0.380749"; conf_hi "0.969472"; cov "3.520156";
Chr1	Cufflinks	exon	19818946	19819564	127	+	.	gene_id "CUFF.6757"; transcript_id "CUFF.6757.1"; exon_number "18"; FPKM "0.6751104339"; frac "0.126650"; conf_lo "0.380749"; conf_hi "0.969472"; cov "3.520156";
Chr1	Cufflinks	transcript	19813804	19819564	1000	+	.	gene_id "CUFF.6757"; transcript_id "AT1G53165.1"; FPKM "5.2890907357"; frac "0.873350"; conf_lo "4.513989"; conf_hi "6.064193"; cov "27.578339"; full_read_support "yes";
Chr1	Cufflinks	exon	19813804	19813994	1000	+	.	gene_id "CUFF.6757"; transcript_id "AT1G53165.1"; exon_number "1"; FPKM "5.2890907357"; frac "0.873350"; conf_lo "4.513989"; conf_hi "6.064193"; cov "27.578339";
Chr1	Cufflinks	exon	19814356	19814480	1000	+	.	gene_id "CUFF.6757"; transcript_id "AT1G53165.1"; exon_number "2"; FPKM "5.2890907357"; frac "0.873350"; conf_lo "4.513989"; conf_hi "6.064193"; cov "27.578339";
Chr1	Cufflinks	exon	19814795	19814851	1000	+	.	gene_id "CUFF.6757"; transcript_id "AT1G53165.1"; exon_number "3"; FPKM "5.2890907357"; frac "0.873350"; conf_lo "4.513989"; conf_hi "6.064193"; cov "27.578339";
Chr1	Cufflinks	exon	19815121	19815148	1000	+	.	gene_id "CUFF.6757"; transcript_id "AT1G53165.1"; exon_number "4"; FPKM "5.2890907357"; frac "0.873350"; conf_lo "4.513989"; conf_hi "6.064193"; cov "27.578339";
Chr1	Cufflinks	exon	19815231	19815353	1000	+	.	gene_id "CUFF.6757"; transcript_id "AT1G53165.1"; exon_number "5"; FPKM "5.2890907357"; frac "0.873350"; conf_lo "4.513989"; conf_hi "6.064193"; cov "27.578339";
Chr1	Cufflinks	exon	19815490	19815601	1000	+	.	gene_id "CUFF.6757"; transcript_id "AT1G53165.1"; exon_number "6"; FPKM "5.2890907357"; frac "0.873350"; conf_lo "4.513989"; conf_hi "6.064193"; cov "27.578339";
Chr1	Cufflinks	exon	19815701	19815738	1000	+	.	gene_id "CUFF.6757"; transcript_id "AT1G53165.1"; exon_number "7"; FPKM "5.2890907357"; frac "0.873350"; conf_lo "4.513989"; conf_hi "6.064193"; cov "27.578339";
Chr1	Cufflinks	exon	19815831	19815884	1000	+	.	gene_id "CUFF.6757"; transcript_id "AT1G53165.1"; exon_number "8"; FPKM "5.2890907357"; frac "0.873350"; conf_lo "4.513989"; conf_hi "6.064193"; cov "27.578339";
Chr1	Cufflinks	exon	19816201	19816269	1000	+	.	gene_id "CUFF.6757"; transcript_id "AT1G53165.1"; exon_number "9"; FPKM "5.2890907357"; frac "0.873350"; conf_lo "4.513989"; conf_hi "6.064193"; cov "27.578339";
Chr1	Cufflinks	exon	19816397	19816513	1000	+	.	gene_id "CUFF.6757"; transcript_id "AT1G53165.1"; exon_number "10"; FPKM "5.2890907357"; frac "0.873350"; conf_lo "4.513989"; conf_hi "6.064193"; cov "27.578339";
Chr1	Cufflinks	exon	19816663	19816731	1000	+	.	gene_id "CUFF.6757"; transcript_id "AT1G53165.1"; exon_number "11"; FPKM "5.2890907357"; frac "0.873350"; conf_lo "4.513989"; conf_hi "6.064193"; cov "27.578339";
Chr1	Cufflinks	exon	19816820	19816899	1000	+	.	gene_id "CUFF.6757"; transcript_id "AT1G53165.1"; exon_number "12"; FPKM "5.2890907357"; frac "0.873350"; conf_lo "4.513989"; conf_hi "6.064193"; cov "27.578339";
Chr1	Cufflinks	exon	19817096	19817224	1000	+	.	gene_id "CUFF.6757"; transcript_id "AT1G53165.1"; exon_number "13"; FPKM "5.2890907357"; frac "0.873350"; conf_lo "4.513989"; conf_hi "6.064193"; cov "27.578339";
Chr1	Cufflinks	exon	19817313	19817562	1000	+	.	gene_id "CUFF.6757"; transcript_id "AT1G53165.1"; exon_number "14"; FPKM "5.2890907357"; frac "0.873350"; conf_lo "4.513989"; conf_hi "6.064193"; cov "27.578339";
Chr1	Cufflinks	exon	19817803	19817889	1000	+	.	gene_id "CUFF.6757"; transcript_id "AT1G53165.1"; exon_number "15"; FPKM "5.2890907357"; frac "0.873350"; conf_lo "4.513989"; conf_hi "6.064193"; cov "27.578339";
Chr1	Cufflinks	exon	19818005	19818166	1000	+	.	gene_id "CUFF.6757"; transcript_id "AT1G53165.1"; exon_number "16"; FPKM "5.2890907357"; frac "0.873350"; conf_lo "4.513989"; conf_hi "6.064193"; cov "27.578339";
Chr1	Cufflinks	exon	19818256	19818368	1000	+	.	gene_id "CUFF.6757"; transcript_id "AT1G53165.1"; exon_number "17"; FPKM "5.2890907357"; frac "0.873350"; conf_lo "4.513989"; conf_hi "6.064193"; cov "27.578339";
Chr1	Cufflinks	exon	19818454	19818589	1000	+	.	gene_id "CUFF.6757"; transcript_id "AT1G53165.1"; exon_number "18"; FPKM "5.2890907357"; frac "0.873350"; conf_lo "4.513989"; conf_hi "6.064193"; cov "27.578339";
Chr1	Cufflinks	exon	19818707	19818834	1000	+	.	gene_id "CUFF.6757"; transcript_id "AT1G53165.1"; exon_number "19"; FPKM "5.2890907357"; frac "0.873350"; conf_lo "4.513989"; conf_hi "6.064193"; cov "27.578339";
Chr1	Cufflinks	exon	19818946	19819101	1000	+	.	gene_id "CUFF.6757"; transcript_id "AT1G53165.1"; exon_number "20"; FPKM "5.2890907357"; frac "0.873350"; conf_lo "4.513989"; conf_hi "6.064193"; cov "27.578339";
Chr1	Cufflinks	exon	19819194	19819564	1000	+	.	gene_id "CUFF.6757"; transcript_id "AT1G53165.1"; exon_number "21"; FPKM "5.2890907357"; frac "0.873350"; conf_lo "4.513989"; conf_hi "6.064193"; cov "27.578339";
Chr1	Cufflinks	transcript	19813804	19819564	1	+	.	gene_id "CUFF.6757"; transcript_id "AT1G53165.3"; FPKM "0.0000000000"; frac "0.000000"; conf_lo "0.000000"; conf_hi "0.047774"; cov "0.000000"; full_read_support "no";
Chr1	Cufflinks	exon	19813804	19813994	1	+	.	gene_id "CUFF.6757"; transcript_id "AT1G53165.3"; exon_number "1"; FPKM "0.0000000000"; frac "0.000000"; conf_lo "0.000000"; conf_hi "0.047774"; cov "0.000000";
Chr1	Cufflinks	exon	19814356	19814480	1	+	.	gene_id "CUFF.6757"; transcript_id "AT1G53165.3"; exon_number "2"; FPKM "0.0000000000"; frac "0.000000"; conf_lo "0.000000"; conf_hi "0.047774"; cov "0.000000";
Chr1	Cufflinks	exon	19814795	19814851	1	+	.	gene_id "CUFF.6757"; transcript_id "AT1G53165.3"; exon_number "3"; FPKM "0.0000000000"; frac "0.000000"; conf_lo "0.000000"; conf_hi "0.047774"; cov "0.000000";
Chr1	Cufflinks	exon	19815121	19815148	1	+	.	gene_id "CUFF.6757"; transcript_id "AT1G53165.3"; exon_number "4"; FPKM "0.0000000000"; frac "0.000000"; conf_lo "0.000000"; conf_hi "0.047774"; cov "0.000000";
Chr1	Cufflinks	exon	19815231	19815353	1	+	.	gene_id "CUFF.6757"; transcript_id "AT1G53165.3"; exon_number "5"; FPKM "0.0000000000"; frac "0.000000"; conf_lo "0.000000"; conf_hi "0.047774"; cov "0.000000";
Chr1	Cufflinks	exon	19815490	19815601	1	+	.	gene_id "CUFF.6757"; transcript_id "AT1G53165.3"; exon_number "6"; FPKM "0.0000000000"; frac "0.000000"; conf_lo "0.000000"; conf_hi "0.047774"; cov "0.000000";
Chr1	Cufflinks	exon	19815701	19815738	1	+	.	gene_id "CUFF.6757"; transcript_id "AT1G53165.3"; exon_number "7"; FPKM "0.0000000000"; frac "0.000000"; conf_lo "0.000000"; conf_hi "0.047774"; cov "0.000000";
Chr1	Cufflinks	exon	19815831	19815884	1	+	.	gene_id "CUFF.6757"; transcript_id "AT1G53165.3"; exon_number "8"; FPKM "0.0000000000"; frac "0.000000"; conf_lo "0.000000"; conf_hi "0.047774"; cov "0.000000";
Chr1	Cufflinks	exon	19816201	19816269	1	+	.	gene_id "CUFF.6757"; transcript_id "AT1G53165.3"; exon_number "9"; FPKM "0.0000000000"; frac "0.000000"; conf_lo "0.000000"; conf_hi "0.047774"; cov "0.000000";
Chr1	Cufflinks	exon	19816397	19816513	1	+	.	gene_id "CUFF.6757"; transcript_id "AT1G53165.3"; exon_number "10"; FPKM "0.0000000000"; frac "0.000000"; conf_lo "0.000000"; conf_hi "0.047774"; cov "0.000000";
Chr1	Cufflinks	exon	19816663	19816731	1	+	.	gene_id "CUFF.6757"; transcript_id "AT1G53165.3"; exon_number "11"; FPKM "0.0000000000"; frac "0.000000"; conf_lo "0.000000"; conf_hi "0.047774"; cov "0.000000";
Chr1	Cufflinks	exon	19816820	19816899	1	+	.	gene_id "CUFF.6757"; transcript_id "AT1G53165.3"; exon_number "12"; FPKM "0.0000000000"; frac "0.000000"; conf_lo "0.000000"; conf_hi "0.047774"; cov "0.000000";
Chr1	Cufflinks	exon	19817096	19817248	1	+	.	gene_id "CUFF.6757"; transcript_id "AT1G53165.3"; exon_number "13"; FPKM "0.0000000000"; frac "0.000000"; conf_lo "0.000000"; conf_hi "0.047774"; cov "0.000000";
Chr1	Cufflinks	exon	19817313	19817562	1	+	.	gene_id "CUFF.6757"; transcript_id "AT1G53165.3"; exon_number "14"; FPKM "0.0000000000"; frac "0.000000"; conf_lo "0.000000"; conf_hi "0.047774"; cov "0.000000";
Chr1	Cufflinks	exon	19817803	19817889	1	+	.	gene_id "CUFF.6757"; transcript_id "AT1G53165.3"; exon_number "15"; FPKM "0.0000000000"; frac "0.000000"; conf_lo "0.000000"; conf_hi "0.047774"; cov "0.000000";
Chr1	Cufflinks	exon	19818005	19818166	1	+	.	gene_id "CUFF.6757"; transcript_id "AT1G53165.3"; exon_number "16"; FPKM "0.0000000000"; frac "0.000000"; conf_lo "0.000000"; conf_hi "0.047774"; cov "0.000000";
Chr1	Cufflinks	exon	19818256	19818368	1	+	.	gene_id "CUFF.6757"; transcript_id "AT1G53165.3"; exon_number "17"; FPKM "0.0000000000"; frac "0.000000"; conf_lo "0.000000"; conf_hi "0.047774"; cov "0.000000";
Chr1	Cufflinks	exon	19818454	19818589	1	+	.	gene_id "CUFF.6757"; transcript_id "AT1G53165.3"; exon_number "18"; FPKM "0.0000000000"; frac "0.000000"; conf_lo "0.000000"; conf_hi "0.047774"; cov "0.000000";
Chr1	Cufflinks	exon	19818707	19818834	1	+	.	gene_id "CUFF.6757"; transcript_id "AT1G53165.3"; exon_number "19"; FPKM "0.0000000000"; frac "0.000000"; conf_lo "0.000000"; conf_hi "0.047774"; cov "0.000000";
Chr1	Cufflinks	exon	19818946	19819101	1	+	.	gene_id "CUFF.6757"; transcript_id "AT1G53165.3"; exon_number "20"; FPKM "0.0000000000"; frac "0.000000"; conf_lo "0.000000"; conf_hi "0.047774"; cov "0.000000";
Chr1	Cufflinks	exon	19819194	19819564	1	+	.	gene_id "CUFF.6757"; transcript_id "AT1G53165.3"; exon_number "21"; FPKM "0.0000000000"; frac "0.000000"; conf_lo "0.000000"; conf_hi "0.047774"; cov "0.000000";
Chr1	Cufflinks	transcript	19813896	19819564	1	+	.	gene_id "CUFF.6757"; transcript_id "AT1G53165.2"; FPKM "0.0000000000"; frac "0.000000"; conf_lo "0.000000"; conf_hi "0.049999"; cov "0.000000"; full_read_support "no";
Chr1	Cufflinks	exon	19813896	19813994	1	+	.	gene_id "CUFF.6757"; transcript_id "AT1G53165.2"; exon_number "1"; FPKM "0.0000000000"; frac "0.000000"; conf_lo "0.000000"; conf_hi "0.049999"; cov "0.000000";
Chr1	Cufflinks	exon	19814347	19814480	1	+	.	gene_id "CUFF.6757"; transcript_id "AT1G53165.2"; exon_number "2"; FPKM "0.0000000000"; frac "0.000000"; conf_lo "0.000000"; conf_hi "0.049999"; cov "0.000000";
Chr1	Cufflinks	exon	19814795	19814851	1	+	.	gene_id "CUFF.6757"; transcript_id "AT1G53165.2"; exon_number "3"; FPKM "0.0000000000"; frac "0.000000"; conf_lo "0.000000"; conf_hi "0.049999"; cov "0.000000";
Chr1	Cufflinks	exon	19815121	19815148	1	+	.	gene_id "CUFF.6757"; transcript_id "AT1G53165.2"; exon_number "4"; FPKM "0.0000000000"; frac "0.000000"; conf_lo "0.000000"; conf_hi "0.049999"; cov "0.000000";
Chr1	Cufflinks	exon	19815231	19815353	1	+	.	gene_id "CUFF.6757"; transcript_id "AT1G53165.2"; exon_number "5"; FPKM "0.0000000000"; frac "0.000000"; conf_lo "0.000000"; conf_hi "0.049999"; cov "0.000000";
Chr1	Cufflinks	exon	19815490	19815601	1	+	.	gene_id "CUFF.6757"; transcript_id "AT1G53165.2"; exon_number "6"; FPKM "0.0000000000"; frac "0.000000"; conf_lo "0.000000"; conf_hi "0.049999"; cov "0.000000";
Chr1	Cufflinks	exon	19815701	19815738	1	+	.	gene_id "CUFF.6757"; transcript_id "AT1G53165.2"; exon_number "7"; FPKM "0.0000000000"; frac "0.000000"; conf_lo "0.000000"; conf_hi "0.049999"; cov "0.000000";
Chr1	Cufflinks	exon	19815831	19815884	1	+	.	gene_id "CUFF.6757"; transcript_id "AT1G53165.2"; exon_number "8"; FPKM "0.0000000000"; frac "0.000000"; conf_lo "0.000000"; conf_hi "0.049999"; cov "0.000000";
Chr1	Cufflinks	exon	19816201	19816269	1	+	.	gene_id "CUFF.6757"; transcript_id "AT1G53165.2"; exon_number "9"; FPKM "0.0000000000"; frac "0.000000"; conf_lo "0.000000"; conf_hi "0.049999"; cov "0.000000";
Chr1	Cufflinks	exon	19816397	19816513	1	+	.	gene_id "CUFF.6757"; transcript_id "AT1G53165.2"; exon_number "10"; FPKM "0.0000000000"; frac "0.000000"; conf_lo "0.000000"; conf_hi "0.049999"; cov "0.000000";
Chr1	Cufflinks	exon	19816663	19816731	1	+	.	gene_id "CUFF.6757"; transcript_id "AT1G53165.2"; exon_number "11"; FPKM "0.0000000000"; frac "0.000000"; conf_lo "0.000000"; conf_hi "0.049999"; cov "0.000000";
Chr1	Cufflinks	exon	19816820	19816899	1	+	.	gene_id "CUFF.6757"; transcript_id "AT1G53165.2"; exon_number "12"; FPKM "0.0000000000"; frac "0.000000"; conf_lo "0.000000"; conf_hi "0.049999"; cov "0.000000";
Chr1	Cufflinks	exon	19817096	19817224	1	+	.	gene_id "CUFF.6757"; transcript_id "AT1G53165.2"; exon_number "13"; FPKM "0.0000000000"; frac "0.000000"; conf_lo "0.000000"; conf_hi "0.049999"; cov "0.000000";
Chr1	Cufflinks	exon	19817313	19817562	1	+	.	gene_id "CUFF.6757"; transcript_id "AT1G53165.2"; exon_number "14"; FPKM "0.0000000000"; frac "0.000000"; conf_lo "0.000000"; conf_hi "0.049999"; cov "0.000000";
Chr1	Cufflinks	exon	19817803	19817889	1	+	.	gene_id "CUFF.6757"; transcript_id "AT1G53165.2"; exon_number "15"; FPKM "0.0000000000"; frac "0.000000"; conf_lo "0.000000"; conf_hi "0.049999"; cov "0.000000";
Chr1	Cufflinks	exon	19818005	19818166	1	+	.	gene_id "CUFF.6757"; transcript_id "AT1G53165.2"; exon_number "16"; FPKM "0.0000000000"; frac "0.000000"; conf_lo "0.000000"; conf_hi "0.049999"; cov "0.000000";
Chr1	Cufflinks	exon	19818256	19818368	1	+	.	gene_id "CUFF.6757"; transcript_id "AT1G53165.2"; exon_number "17"; FPKM "0.0000000000"; frac "0.000000"; conf_lo "0.000000"; conf_hi "0.049999"; cov "0.000000";
Chr1	Cufflinks	exon	19818454	19818589	1	+	.	gene_id "CUFF.6757"; transcript_id "AT1G53165.2"; exon_number "18"; FPKM "0.0000000000"; frac "0.000000"; conf_lo "0.000000"; conf_hi "0.049999"; cov "0.000000";
Chr1	Cufflinks	exon	19818707	19818834	1	+	.	gene_id "CUFF.6757"; transcript_id "AT1G53165.2"; exon_number "19"; FPKM "0.0000000000"; frac "0.000000"; conf_lo "0.000000"; conf_hi "0.049999"; cov "0.000000";
Chr1	Cufflinks	exon	19818946	19819101	1	+	.	gene_id "CUFF.6757"; transcript_id "AT1G53165.2"; exon_number "20"; FPKM "0.0000000000"; frac "0.000000"; conf_lo "0.000000"; conf_hi "0.049999"; cov "0.000000";
Chr1	Cufflinks	exon	19819194	19819564	1	+	.	gene_id "CUFF.6757"; transcript_id "AT1G53165.2"; exon_number "21"; FPKM "0.0000000000"; frac "0.000000"; conf_lo "0.000000"; conf_hi "0.049999"; cov "0.000000";
Chr1	Cufflinks	transcript	19821337	19822252	1000	-	.	gene_id "AT1G53170"; transcript_id "AT1G53170.1"; FPKM "6.9609690969"; frac "1.000000"; conf_lo "5.407144"; conf_hi "8.514794"; cov "36.345823"; full_read_support "yes";
Chr1	Cufflinks	exon	19821337	19822252	1000	-	.	gene_id "AT1G53170"; transcript_id "AT1G53170.1"; exon_number "1"; FPKM "6.9609690969"; frac "1.000000"; conf_lo "5.407144"; conf_hi "8.514794"; cov "36.345823";
Chr1	Cufflinks	transcript	19831429	19833097	160	+	.	gene_id "CUFF.6758"; transcript_id "CUFF.6758.1"; FPKM "0.6431431703"; frac "0.157505"; conf_lo "0.230687"; conf_hi "1.055599"; cov "3.356341"; full_read_support "yes";
Chr1	Cufflinks	exon	19831429	19832370	160	+	.	gene_id "CUFF.6758"; transcript_id "CUFF.6758.1"; exon_number "1"; FPKM "0.6431431703"; frac "0.157505"; conf_lo "0.230687"; conf_hi "1.055599"; cov "3.356341";
Chr1	Cufflinks	exon	19832461	19833097	160	+	.	gene_id "CUFF.6758"; transcript_id "CUFF.6758.1"; exon_number "2"; FPKM "0.6431431703"; frac "0.157505"; conf_lo "0.230687"; conf_hi "1.055599"; cov "3.356341";
Chr1	Cufflinks	transcript	19831441	19832895	1000	+	.	gene_id "CUFF.6758"; transcript_id "AT1G53180.1"; FPKM "4.0070374590"; frac "0.842495"; conf_lo "3.051218"; conf_hi "4.962857"; cov "20.911336"; full_read_support "yes";
Chr1	Cufflinks	exon	19831441	19832370	1000	+	.	gene_id "CUFF.6758"; transcript_id "AT1G53180.1"; exon_number "1"; FPKM "4.0070374590"; frac "0.842495"; conf_lo "3.051218"; conf_hi "4.962857"; cov "20.911336";
Chr1	Cufflinks	exon	19832440	19832895	1000	+	.	gene_id "CUFF.6758"; transcript_id "AT1G53180.1"; exon_number "2"; FPKM "4.0070374590"; frac "0.842495"; conf_lo "3.051218"; conf_hi "4.962857"; cov "20.911336";
Chr1	Cufflinks	transcript	19837110	19840227	1000	+	.	gene_id "AT1G53190"; transcript_id "AT1G53190.1"; FPKM "5.3812435670"; frac "1.000000"; conf_lo "4.503242"; conf_hi "6.259245"; cov "28.094185"; full_read_support "yes";
Chr1	Cufflinks	exon	19837110	19837228	1000	+	.	gene_id "AT1G53190"; transcript_id "AT1G53190.1"; exon_number "1"; FPKM "5.3812435670"; frac "1.000000"; conf_lo "4.503242"; conf_hi "6.259245"; cov "28.094185";
Chr1	Cufflinks	exon	19837464	19837579	1000	+	.	gene_id "AT1G53190"; transcript_id "AT1G53190.1"; exon_number "2"; FPKM "5.3812435670"; frac "1.000000"; conf_lo "4.503242"; conf_hi "6.259245"; cov "28.094185";
Chr1	Cufflinks	exon	19838051	19838744	1000	+	.	gene_id "AT1G53190"; transcript_id "AT1G53190.1"; exon_number "3"; FPKM "5.3812435670"; frac "1.000000"; conf_lo "4.503242"; conf_hi "6.259245"; cov "28.094185";
Chr1	Cufflinks	exon	19838823	19839214	1000	+	.	gene_id "AT1G53190"; transcript_id "AT1G53190.1"; exon_number "4"; FPKM "5.3812435670"; frac "1.000000"; conf_lo "4.503242"; conf_hi "6.259245"; cov "28.094185";
Chr1	Cufflinks	exon	19839310	19839414	1000	+	.	gene_id "AT1G53190"; transcript_id "AT1G53190.1"; exon_number "5"; FPKM "5.3812435670"; frac "1.000000"; conf_lo "4.503242"; conf_hi "6.259245"; cov "28.094185";
Chr1	Cufflinks	exon	19839597	19839764	1000	+	.	gene_id "AT1G53190"; transcript_id "AT1G53190.1"; exon_number "6"; FPKM "5.3812435670"; frac "1.000000"; conf_lo "4.503242"; conf_hi "6.259245"; cov "28.094185";
Chr1	Cufflinks	exon	19839857	19840227	1000	+	.	gene_id "AT1G53190"; transcript_id "AT1G53190.1"; exon_number "7"; FPKM "5.3812435670"; frac "1.000000"; conf_lo "4.503242"; conf_hi "6.259245"; cov "28.094185";
Chr1	Cufflinks	transcript	19837270	19840227	1	+	.	gene_id "AT1G53190"; transcript_id "AT1G53190.2"; FPKM "0.0000000000"; frac "0.000000"; conf_lo "0.000000"; conf_hi "0.067475"; cov "0.000000"; full_read_support "no";
Chr1	Cufflinks	exon	19837270	19837340	1	+	.	gene_id "AT1G53190"; transcript_id "AT1G53190.2"; exon_number "1"; FPKM "0.0000000000"; frac "0.000000"; conf_lo "0.000000"; conf_hi "0.067475"; cov "0.000000";
Chr1	Cufflinks	exon	19837464	19837579	1	+	.	gene_id "AT1G53190"; transcript_id "AT1G53190.2"; exon_number "2"; FPKM "0.0000000000"; frac "0.000000"; conf_lo "0.000000"; conf_hi "0.067475"; cov "0.000000";
Chr1	Cufflinks	exon	19838051	19838744	1	+	.	gene_id "AT1G53190"; transcript_id "AT1G53190.2"; exon_number "3"; FPKM "0.0000000000"; frac "0.000000"; conf_lo "0.000000"; conf_hi "0.067475"; cov "0.000000";
Chr1	Cufflinks	exon	19838823	19839214	1	+	.	gene_id "AT1G53190"; transcript_id "AT1G53190.2"; exon_number "4"; FPKM "0.0000000000"; frac "0.000000"; conf_lo "0.000000"; conf_hi "0.067475"; cov "0.000000";
Chr1	Cufflinks	exon	19839310	19839414	1	+	.	gene_id "AT1G53190"; transcript_id "AT1G53190.2"; exon_number "5"; FPKM "0.0000000000"; frac "0.000000"; conf_lo "0.000000"; conf_hi "0.067475"; cov "0.000000";
Chr1	Cufflinks	exon	19839597	19839764	1	+	.	gene_id "AT1G53190"; transcript_id "AT1G53190.2"; exon_number "6"; FPKM "0.0000000000"; frac "0.000000"; conf_lo "0.000000"; conf_hi "0.067475"; cov "0.000000";
Chr1	Cufflinks	exon	19839857	19840227	1	+	.	gene_id "AT1G53190"; transcript_id "AT1G53190.2"; exon_number "7"; FPKM "0.0000000000"; frac "0.000000"; conf_lo "0.000000"; conf_hi "0.067475"; cov "0.000000";
Chr1	Cufflinks	transcript	19913076	19915012	1	-	.	gene_id "CUFF.6759"; transcript_id "AT1G53380.2"; FPKM "0.0000000000"; frac "0.000000"; conf_lo "0.000000"; conf_hi "0.073758"; cov "0.000000"; full_read_support "yes";
Chr1	Cufflinks	exon	19913076	19914702	1	-	.	gene_id "CUFF.6759"; transcript_id "AT1G53380.2"; exon_number "1"; FPKM "0.0000000000"; frac "0.000000"; conf_lo "0.000000"; conf_hi "0.073758"; cov "0.000000";
Chr1	Cufflinks	exon	19914868	19915012	1	-	.	gene_id "CUFF.6759"; transcript_id "AT1G53380.2"; exon_number "2"; FPKM "0.0000000000"; frac "0.000000"; conf_lo "0.000000"; conf_hi "0.073758"; cov "0.000000";
Chr1	Cufflinks	transcript	19913076	19916147	1	-	.	gene_id "CUFF.6759"; transcript_id "AT1G53380.3"; FPKM "0.0000000000"; frac "0.000000"; conf_lo "0.000000"; conf_hi "0.066847"; cov "0.000000"; full_read_support "yes";
Chr1	Cufflinks	exon	19913076	19914702	1	-	.	gene_id "CUFF.6759"; transcript_id "AT1G53380.3"; exon_number "1"; FPKM "0.0000000000"; frac "0.000000"; conf_lo "0.000000"; conf_hi "0.066847"; cov "0.000000";
Chr1	Cufflinks	exon	19915842	19916147	1	-	.	gene_id "CUFF.6759"; transcript_id "AT1G53380.3"; exon_number "2"; FPKM "0.0000000000"; frac "0.000000"; conf_lo "0.000000"; conf_hi "0.066847"; cov "0.000000";
Chr1	Cufflinks	transcript	19913076	19916517	1000	-	.	gene_id "CUFF.6759"; transcript_id "AT1G53380.1"; FPKM "10.4715564543"; frac "1.000000"; conf_lo "9.182709"; conf_hi "11.760404"; cov "54.483589"; full_read_support "yes";
Chr1	Cufflinks	exon	19913076	19914702	1000	-	.	gene_id "CUFF.6759"; transcript_id "AT1G53380.1"; exon_number "1"; FPKM "10.4715564543"; frac "1.000000"; conf_lo "9.182709"; conf_hi "11.760404"; cov "54.483589";
Chr1	Cufflinks	exon	19915842	19915959	1000	-	.	gene_id "CUFF.6759"; transcript_id "AT1G53380.1"; exon_number "2"; FPKM "10.4715564543"; frac "1.000000"; conf_lo "9.182709"; conf_hi "11.760404"; cov "54.483589";
Chr1	Cufflinks	exon	19916381	19916517	1000	-	.	gene_id "CUFF.6759"; transcript_id "AT1G53380.1"; exon_number "3"; FPKM "10.4715564543"; frac "1.000000"; conf_lo "9.182709"; conf_hi "11.760404"; cov "54.483589";
Chr1	Cufflinks	transcript	19840376	19843403	1000	-	.	gene_id "CUFF.6760"; transcript_id "AT1G53200.1"; FPKM "1.8833535840"; frac "0.411750"; conf_lo "1.311863"; conf_hi "2.454845"; cov "9.829373"; full_read_support "yes";
Chr1	Cufflinks	exon	19840376	19840970	1000	-	.	gene_id "CUFF.6760"; transcript_id "AT1G53200.1"; exon_number "1"; FPKM "1.8833535840"; frac "0.411750"; conf_lo "1.311863"; conf_hi "2.454845"; cov "9.829373";
Chr1	Cufflinks	exon	19841067	19841197	1000	-	.	gene_id "CUFF.6760"; transcript_id "AT1G53200.1"; exon_number "2"; FPKM "1.8833535840"; frac "0.411750"; conf_lo "1.311863"; conf_hi "2.454845"; cov "9.829373";
Chr1	Cufflinks	exon	19841312	19841397	1000	-	.	gene_id "CUFF.6760"; transcript_id "AT1G53200.1"; exon_number "3"; FPKM "1.8833535840"; frac "0.411750"; conf_lo "1.311863"; conf_hi "2.454845"; cov "9.829373";
Chr1	Cufflinks	exon	19841526	19841689	1000	-	.	gene_id "CUFF.6760"; transcript_id "AT1G53200.1"; exon_number "4"; FPKM "1.8833535840"; frac "0.411750"; conf_lo "1.311863"; conf_hi "2.454845"; cov "9.829373";
Chr1	Cufflinks	exon	19841780	19842213	1000	-	.	gene_id "CUFF.6760"; transcript_id "AT1G53200.1"; exon_number "5"; FPKM "1.8833535840"; frac "0.411750"; conf_lo "1.311863"; conf_hi "2.454845"; cov "9.829373";
Chr1	Cufflinks	exon	19842435	19842517	1000	-	.	gene_id "CUFF.6760"; transcript_id "AT1G53200.1"; exon_number "6"; FPKM "1.8833535840"; frac "0.411750"; conf_lo "1.311863"; conf_hi "2.454845"; cov "9.829373";
Chr1	Cufflinks	exon	19842634	19842741	1000	-	.	gene_id "CUFF.6760"; transcript_id "AT1G53200.1"; exon_number "7"; FPKM "1.8833535840"; frac "0.411750"; conf_lo "1.311863"; conf_hi "2.454845"; cov "9.829373";
Chr1	Cufflinks	exon	19842819	19843403	1000	-	.	gene_id "CUFF.6760"; transcript_id "AT1G53200.1"; exon_number "8"; FPKM "1.8833535840"; frac "0.411750"; conf_lo "1.311863"; conf_hi "2.454845"; cov "9.829373";
Chr1	Cufflinks	transcript	19840376	19843403	674	-	.	gene_id "CUFF.6760"; transcript_id "CUFF.6760.2"; FPKM "1.2704858508"; frac "0.306787"; conf_lo "0.801590"; conf_hi "1.739381"; cov "6.630768"; full_read_support "yes";
Chr1	Cufflinks	exon	19840376	19840970	674	-	.	gene_id "CUFF.6760"; transcript_id "CUFF.6760.2"; exon_number "1"; FPKM "1.2704858508"; frac "0.306787"; conf_lo "0.801590"; conf_hi "1.739381"; cov "6.630768";
Chr1	Cufflinks	exon	19841067	19841197	674	-	.	gene_id "CUFF.6760"; transcript_id "CUFF.6760.2"; exon_number "2"; FPKM "1.2704858508"; frac "0.306787"; conf_lo "0.801590"; conf_hi "1.739381"; cov "6.630768";
Chr1	Cufflinks	exon	19841312	19841397	674	-	.	gene_id "CUFF.6760"; transcript_id "CUFF.6760.2"; exon_number "3"; FPKM "1.2704858508"; frac "0.306787"; conf_lo "0.801590"; conf_hi "1.739381"; cov "6.630768";
Chr1	Cufflinks	exon	19841526	19842213	674	-	.	gene_id "CUFF.6760"; transcript_id "CUFF.6760.2"; exon_number "4"; FPKM "1.2704858508"; frac "0.306787"; conf_lo "0.801590"; conf_hi "1.739381"; cov "6.630768";
Chr1	Cufflinks	exon	19842435	19842741	674	-	.	gene_id "CUFF.6760"; transcript_id "CUFF.6760.2"; exon_number "5"; FPKM "1.2704858508"; frac "0.306787"; conf_lo "0.801590"; conf_hi "1.739381"; cov "6.630768";
Chr1	Cufflinks	exon	19842819	19843403	674	-	.	gene_id "CUFF.6760"; transcript_id "CUFF.6760.2"; exon_number "6"; FPKM "1.2704858508"; frac "0.306787"; conf_lo "0.801590"; conf_hi "1.739381"; cov "6.630768";
Chr1	Cufflinks	transcript	19840376	19843404	641	-	.	gene_id "CUFF.6760"; transcript_id "CUFF.6760.3"; FPKM "1.2083408230"; frac "0.281462"; conf_lo "0.741078"; conf_hi "1.675603"; cov "6.306428"; full_read_support "yes";
Chr1	Cufflinks	exon	19840376	19840970	641	-	.	gene_id "CUFF.6760"; transcript_id "CUFF.6760.3"; exon_number "1"; FPKM "1.2083408230"; frac "0.281462"; conf_lo "0.741078"; conf_hi "1.675603"; cov "6.306428";
Chr1	Cufflinks	exon	19841067	19841197	641	-	.	gene_id "CUFF.6760"; transcript_id "CUFF.6760.3"; exon_number "2"; FPKM "1.2083408230"; frac "0.281462"; conf_lo "0.741078"; conf_hi "1.675603"; cov "6.306428";
Chr1	Cufflinks	exon	19841312	19841689	641	-	.	gene_id "CUFF.6760"; transcript_id "CUFF.6760.3"; exon_number "3"; FPKM "1.2083408230"; frac "0.281462"; conf_lo "0.741078"; conf_hi "1.675603"; cov "6.306428";
Chr1	Cufflinks	exon	19841780	19842213	641	-	.	gene_id "CUFF.6760"; transcript_id "CUFF.6760.3"; exon_number "4"; FPKM "1.2083408230"; frac "0.281462"; conf_lo "0.741078"; conf_hi "1.675603"; cov "6.306428";
Chr1	Cufflinks	exon	19842435	19842517	641	-	.	gene_id "CUFF.6760"; transcript_id "CUFF.6760.3"; exon_number "5"; FPKM "1.2083408230"; frac "0.281462"; conf_lo "0.741078"; conf_hi "1.675603"; cov "6.306428";
Chr1	Cufflinks	exon	19842634	19842741	641	-	.	gene_id "CUFF.6760"; transcript_id "CUFF.6760.3"; exon_number "6"; FPKM "1.2083408230"; frac "0.281462"; conf_lo "0.741078"; conf_hi "1.675603"; cov "6.306428";
Chr1	Cufflinks	exon	19842819	19843404	641	-	.	gene_id "CUFF.6760"; transcript_id "CUFF.6760.3"; exon_number "7"; FPKM "1.2083408230"; frac "0.281462"; conf_lo "0.741078"; conf_hi "1.675603"; cov "6.306428";
Chr1	Cufflinks	transcript	19840376	19843403	1	-	.	gene_id "CUFF.6760"; transcript_id "AT1G53200.2"; FPKM "0.0000000000"; frac "0.000000"; conf_lo "0.000000"; conf_hi "0.058775"; cov "0.000000"; full_read_support "yes";
Chr1	Cufflinks	exon	19840376	19840970	1	-	.	gene_id "CUFF.6760"; transcript_id "AT1G53200.2"; exon_number "1"; FPKM "0.0000000000"; frac "0.000000"; conf_lo "0.000000"; conf_hi "0.058775"; cov "0.000000";
Chr1	Cufflinks	exon	19841067	19841197	1	-	.	gene_id "CUFF.6760"; transcript_id "AT1G53200.2"; exon_number "2"; FPKM "0.0000000000"; frac "0.000000"; conf_lo "0.000000"; conf_hi "0.058775"; cov "0.000000";
Chr1	Cufflinks	exon	19841312	19841397	1	-	.	gene_id "CUFF.6760"; transcript_id "AT1G53200.2"; exon_number "3"; FPKM "0.0000000000"; frac "0.000000"; conf_lo "0.000000"; conf_hi "0.058775"; cov "0.000000";
Chr1	Cufflinks	exon	19841526	19841689	1	-	.	gene_id "CUFF.6760"; transcript_id "AT1G53200.2"; exon_number "4"; FPKM "0.0000000000"; frac "0.000000"; conf_lo "0.000000"; conf_hi "0.058775"; cov "0.000000";
Chr1	Cufflinks	exon	19841780	19842213	1	-	.	gene_id "CUFF.6760"; transcript_id "AT1G53200.2"; exon_number "5"; FPKM "0.0000000000"; frac "0.000000"; conf_lo "0.000000"; conf_hi "0.058775"; cov "0.000000";
Chr1	Cufflinks	exon	19842435	19842517	1	-	.	gene_id "CUFF.6760"; transcript_id "AT1G53200.2"; exon_number "6"; FPKM "0.0000000000"; frac "0.000000"; conf_lo "0.000000"; conf_hi "0.058775"; cov "0.000000";
Chr1	Cufflinks	exon	19842651	19842741	1	-	.	gene_id "CUFF.6760"; transcript_id "AT1G53200.2"; exon_number "7"; FPKM "0.0000000000"; frac "0.000000"; conf_lo "0.000000"; conf_hi "0.058775"; cov "0.000000";
Chr1	Cufflinks	exon	19842819	19843403	1	-	.	gene_id "CUFF.6760"; transcript_id "AT1G53200.2"; exon_number "8"; FPKM "0.0000000000"; frac "0.000000"; conf_lo "0.000000"; conf_hi "0.058775"; cov "0.000000";
Chr1	Cufflinks	transcript	19844581	19847435	253	+	.	gene_id "CUFF.6761"; transcript_id "CUFF.6761.1"; FPKM "9.3165034950"; frac "0.173225"; conf_lo "7.841377"; conf_hi "10.791630"; cov "48.625387"; full_read_support "yes";
Chr1	Cufflinks	exon	19844581	19845192	253	+	.	gene_id "CUFF.6761"; transcript_id "CUFF.6761.1"; exon_number "1"; FPKM "9.3165034950"; frac "0.173225"; conf_lo "7.841377"; conf_hi "10.791630"; cov "48.625387";
Chr1	Cufflinks	exon	19845652	19845837	253	+	.	gene_id "CUFF.6761"; transcript_id "CUFF.6761.1"; exon_number "2"; FPKM "9.3165034950"; frac "0.173225"; conf_lo "7.841377"; conf_hi "10.791630"; cov "48.625387";
Chr1	Cufflinks	exon	19845984	19846165	253	+	.	gene_id "CUFF.6761"; transcript_id "CUFF.6761.1"; exon_number "3"; FPKM "9.3165034950"; frac "0.173225"; conf_lo "7.841377"; conf_hi "10.791630"; cov "48.625387";
Chr1	Cufflinks	exon	19846285	19846432	253	+	.	gene_id "CUFF.6761"; transcript_id "CUFF.6761.1"; exon_number "4"; FPKM "9.3165034950"; frac "0.173225"; conf_lo "7.841377"; conf_hi "10.791630"; cov "48.625387";
Chr1	Cufflinks	exon	19846507	19846783	253	+	.	gene_id "CUFF.6761"; transcript_id "CUFF.6761.1"; exon_number "5"; FPKM "9.3165034950"; frac "0.173225"; conf_lo "7.841377"; conf_hi "10.791630"; cov "48.625387";
Chr1	Cufflinks	exon	19846882	19847196	253	+	.	gene_id "CUFF.6761"; transcript_id "CUFF.6761.1"; exon_number "6"; FPKM "9.3165034950"; frac "0.173225"; conf_lo "7.841377"; conf_hi "10.791630"; cov "48.625387";
Chr1	Cufflinks	exon	19847284	19847435	253	+	.	gene_id "CUFF.6761"; transcript_id "CUFF.6761.1"; exon_number "7"; FPKM "9.3165034950"; frac "0.173225"; conf_lo "7.841377"; conf_hi "10.791630"; cov "48.625387";
Chr1	Cufflinks	transcript	19844632	19847836	1000	+	.	gene_id "CUFF.6761"; transcript_id "AT1G53210.1"; FPKM "36.7677674710"; frac "0.826775"; conf_lo "34.103697"; conf_hi "39.431838"; cov "191.901063"; full_read_support "yes";
Chr1	Cufflinks	exon	19844632	19845192	1000	+	.	gene_id "CUFF.6761"; transcript_id "AT1G53210.1"; exon_number "1"; FPKM "36.7677674710"; frac "0.826775"; conf_lo "34.103697"; conf_hi "39.431838"; cov "191.901063";
Chr1	Cufflinks	exon	19845652	19845837	1000	+	.	gene_id "CUFF.6761"; transcript_id "AT1G53210.1"; exon_number "2"; FPKM "36.7677674710"; frac "0.826775"; conf_lo "34.103697"; conf_hi "39.431838"; cov "191.901063";
Chr1	Cufflinks	exon	19845984	19846165	1000	+	.	gene_id "CUFF.6761"; transcript_id "AT1G53210.1"; exon_number "3"; FPKM "36.7677674710"; frac "0.826775"; conf_lo "34.103697"; conf_hi "39.431838"; cov "191.901063";
Chr1	Cufflinks	exon	19846285	19846430	1000	+	.	gene_id "CUFF.6761"; transcript_id "AT1G53210.1"; exon_number "4"; FPKM "36.7677674710"; frac "0.826775"; conf_lo "34.103697"; conf_hi "39.431838"; cov "191.901063";
Chr1	Cufflinks	exon	19846507	19846783	1000	+	.	gene_id "CUFF.6761"; transcript_id "AT1G53210.1"; exon_number "5"; FPKM "36.7677674710"; frac "0.826775"; conf_lo "34.103697"; conf_hi "39.431838"; cov "191.901063";
Chr1	Cufflinks	exon	19846882	19847196	1000	+	.	gene_id "CUFF.6761"; transcript_id "AT1G53210.1"; exon_number "6"; FPKM "36.7677674710"; frac "0.826775"; conf_lo "34.103697"; conf_hi "39.431838"; cov "191.901063";
Chr1	Cufflinks	exon	19847285	19847836	1000	+	.	gene_id "CUFF.6761"; transcript_id "AT1G53210.1"; exon_number "7"; FPKM "36.7677674710"; frac "0.826775"; conf_lo "34.103697"; conf_hi "39.431838"; cov "191.901063";
Chr1	Cufflinks	transcript	19847973	19848046	1	+	.	gene_id "AT1G53220"; transcript_id "AT1G53220.1"; FPKM "0.0000000000"; frac "0.000000"; conf_lo "0.000000"; conf_hi "0.000000"; cov "0.000000"; full_read_support "no";
Chr1	Cufflinks	exon	19847973	19848046	1	+	.	gene_id "AT1G53220"; transcript_id "AT1G53220.1"; exon_number "1"; FPKM "0.0000000000"; frac "0.000000"; conf_lo "0.000000"; conf_hi "0.000000"; cov "0.000000";
Chr1	Cufflinks	transcript	19850031	19852127	1	+	.	gene_id "CUFF.6762"; transcript_id "AT1G53233.1"; FPKM "0.0000000000"; frac "0.000000"; conf_lo "0.000000"; conf_hi "0.066653"; cov "0.000000"; full_read_support "yes";
Chr1	Cufflinks	exon	19850031	19850126	1	+	.	gene_id "CUFF.6762"; transcript_id "AT1G53233.1"; exon_number "1"; FPKM "0.0000000000"; frac "0.000000"; conf_lo "0.000000"; conf_hi "0.066653"; cov "0.000000";
Chr1	Cufflinks	exon	19850286	19852127	1	+	.	gene_id "CUFF.6762"; transcript_id "AT1G53233.1"; exon_number "2"; FPKM "0.0000000000"; frac "0.000000"; conf_lo "0.000000"; conf_hi "0.066653"; cov "0.000000";
Chr1	Cufflinks	transcript	19849788	19851725	1000	-	.	gene_id "AT1G53230"; transcript_id "AT1G53230.1"; FPKM "7.0851077494"; frac "1.000000"; conf_lo "6.032339"; conf_hi "8.137876"; cov "36.983570"; full_read_support "yes";
Chr1	Cufflinks	exon	19849788	19850107	1000	-	.	gene_id "AT1G53230"; transcript_id "AT1G53230.1"; exon_number "1"; FPKM "7.0851077494"; frac "1.000000"; conf_lo "6.032339"; conf_hi "8.137876"; cov "36.983570";
Chr1	Cufflinks	exon	19850202	19851725	1000	-	.	gene_id "AT1G53230"; transcript_id "AT1G53230.1"; exon_number "2"; FPKM "7.0851077494"; frac "1.000000"; conf_lo "6.032339"; conf_hi "8.137876"; cov "36.983570";
Chr1	Cufflinks	transcript	19854615	19856937	1000	-	.	gene_id "CUFF.6763"; transcript_id "AT1G53240.1"; FPKM "77.6499609039"; frac "1.000000"; conf_lo "72.721829"; conf_hi "82.578093"; cov "405.421746"; full_read_support "yes";
Chr1	Cufflinks	exon	19854615	19855103	1000	-	.	gene_id "CUFF.6763"; transcript_id "AT1G53240.1"; exon_number "1"; FPKM "77.6499609039"; frac "1.000000"; conf_lo "72.721829"; conf_hi "82.578093"; cov "405.421746";
Chr1	Cufflinks	exon	19855195	19855312	1000	-	.	gene_id "CUFF.6763"; transcript_id "AT1G53240.1"; exon_number "2"; FPKM "77.6499609039"; frac "1.000000"; conf_lo "72.721829"; conf_hi "82.578093"; cov "405.421746";
Chr1	Cufflinks	exon	19855408	19855529	1000	-	.	gene_id "CUFF.6763"; transcript_id "AT1G53240.1"; exon_number "3"; FPKM "77.6499609039"; frac "1.000000"; conf_lo "72.721829"; conf_hi "82.578093"; cov "405.421746";
Chr1	Cufflinks	exon	19855637	19855698	1000	-	.	gene_id "CUFF.6763"; transcript_id "AT1G53240.1"; exon_number "4"; FPKM "77.6499609039"; frac "1.000000"; conf_lo "72.721829"; conf_hi "82.578093"; cov "405.421746";
Chr1	Cufflinks	exon	19855833	19856001	1000	-	.	gene_id "CUFF.6763"; transcript_id "AT1G53240.1"; exon_number "5"; FPKM "77.6499609039"; frac "1.000000"; conf_lo "72.721829"; conf_hi "82.578093"; cov "405.421746";
Chr1	Cufflinks	exon	19856249	19856422	1000	-	.	gene_id "CUFF.6763"; transcript_id "AT1G53240.1"; exon_number "6"; FPKM "77.6499609039"; frac "1.000000"; conf_lo "72.721829"; conf_hi "82.578093"; cov "405.421746";
Chr1	Cufflinks	exon	19856560	19856937	1000	-	.	gene_id "CUFF.6763"; transcript_id "AT1G53240.1"; exon_number "7"; FPKM "77.6499609039"; frac "1.000000"; conf_lo "72.721829"; conf_hi "82.578093"; cov "405.421746";
Chr1	Cufflinks	transcript	19857351	19859264	710	+	.	gene_id "CUFF.6764"; transcript_id "CUFF.6764.1"; FPKM "1.4831782191"; frac "0.344426"; conf_lo "0.793026"; conf_hi "2.173331"; cov "7.728201"; full_read_support "yes";
Chr1	Cufflinks	exon	19857351	19857465	710	+	.	gene_id "CUFF.6764"; transcript_id "CUFF.6764.1"; exon_number "1"; FPKM "1.4831782191"; frac "0.344426"; conf_lo "0.793026"; conf_hi "2.173331"; cov "7.728201";
Chr1	Cufflinks	exon	19857675	19858042	710	+	.	gene_id "CUFF.6764"; transcript_id "CUFF.6764.1"; exon_number "2"; FPKM "1.4831782191"; frac "0.344426"; conf_lo "0.793026"; conf_hi "2.173331"; cov "7.728201";
Chr1	Cufflinks	exon	19858125	19858187	710	+	.	gene_id "CUFF.6764"; transcript_id "CUFF.6764.1"; exon_number "3"; FPKM "1.4831782191"; frac "0.344426"; conf_lo "0.793026"; conf_hi "2.173331"; cov "7.728201";
Chr1	Cufflinks	exon	19858311	19858348	710	+	.	gene_id "CUFF.6764"; transcript_id "CUFF.6764.1"; exon_number "4"; FPKM "1.4831782191"; frac "0.344426"; conf_lo "0.793026"; conf_hi "2.173331"; cov "7.728201";
Chr1	Cufflinks	exon	19858428	19858845	710	+	.	gene_id "CUFF.6764"; transcript_id "CUFF.6764.1"; exon_number "5"; FPKM "1.4831782191"; frac "0.344426"; conf_lo "0.793026"; conf_hi "2.173331"; cov "7.728201";
Chr1	Cufflinks	exon	19858932	19859264	710	+	.	gene_id "CUFF.6764"; transcript_id "CUFF.6764.1"; exon_number "6"; FPKM "1.4831782191"; frac "0.344426"; conf_lo "0.793026"; conf_hi "2.173331"; cov "7.728201";
Chr1	Cufflinks	transcript	19857351	19859256	1000	+	.	gene_id "CUFF.6764"; transcript_id "AT1G53250.1"; FPKM "2.0880767543"; frac "0.484031"; conf_lo "1.330555"; conf_hi "2.845599"; cov "10.880066"; full_read_support "yes";
Chr1	Cufflinks	exon	19857351	19857481	1000	+	.	gene_id "CUFF.6764"; transcript_id "AT1G53250.1"; exon_number "1"; FPKM "2.0880767543"; frac "0.484031"; conf_lo "1.330555"; conf_hi "2.845599"; cov "10.880066";
Chr1	Cufflinks	exon	19857675	19858042	1000	+	.	gene_id "CUFF.6764"; transcript_id "AT1G53250.1"; exon_number "2"; FPKM "2.0880767543"; frac "0.484031"; conf_lo "1.330555"; conf_hi "2.845599"; cov "10.880066";
Chr1	Cufflinks	exon	19858125	19858177	1000	+	.	gene_id "CUFF.6764"; transcript_id "AT1G53250.1"; exon_number "3"; FPKM "2.0880767543"; frac "0.484031"; conf_lo "1.330555"; conf_hi "2.845599"; cov "10.880066";
Chr1	Cufflinks	exon	19858311	19858348	1000	+	.	gene_id "CUFF.6764"; transcript_id "AT1G53250.1"; exon_number "4"; FPKM "2.0880767543"; frac "0.484031"; conf_lo "1.330555"; conf_hi "2.845599"; cov "10.880066";
Chr1	Cufflinks	exon	19858428	19858845	1000	+	.	gene_id "CUFF.6764"; transcript_id "AT1G53250.1"; exon_number "5"; FPKM "2.0880767543"; frac "0.484031"; conf_lo "1.330555"; conf_hi "2.845599"; cov "10.880066";
Chr1	Cufflinks	exon	19858932	19859256	1000	+	.	gene_id "CUFF.6764"; transcript_id "AT1G53250.1"; exon_number "6"; FPKM "2.0880767543"; frac "0.484031"; conf_lo "1.330555"; conf_hi "2.845599"; cov "10.880066";
Chr1	Cufflinks	transcript	19858350	19859264	637	+	.	gene_id "CUFF.6764"; transcript_id "CUFF.6764.3"; FPKM "1.3320087663"; frac "0.171543"; conf_lo "0.464857"; conf_hi "2.199161"; cov "6.940523"; full_read_support "yes";
Chr1	Cufflinks	exon	19858350	19858390	637	+	.	gene_id "CUFF.6764"; transcript_id "CUFF.6764.3"; exon_number "1"; FPKM "1.3320087663"; frac "0.171543"; conf_lo "0.464857"; conf_hi "2.199161"; cov "6.940523";
Chr1	Cufflinks	exon	19858470	19859264	637	+	.	gene_id "CUFF.6764"; transcript_id "CUFF.6764.3"; exon_number "2"; FPKM "1.3320087663"; frac "0.171543"; conf_lo "0.464857"; conf_hi "2.199161"; cov "6.940523";
Chr1	Cufflinks	transcript	19859267	19860976	1	-	.	gene_id "AT1G53260"; transcript_id "AT1G53260.2"; FPKM "0.0000000000"; frac "0.000000"; conf_lo "0.000000"; conf_hi "0.000000"; cov "0.000000"; full_read_support "no";
Chr1	Cufflinks	exon	19859267	19859671	1	-	.	gene_id "AT1G53260"; transcript_id "AT1G53260.2"; exon_number "1"; FPKM "0.0000000000"; frac "0.000000"; conf_lo "0.000000"; conf_hi "0.000000"; cov "0.000000";
Chr1	Cufflinks	exon	19859782	19860060	1	-	.	gene_id "AT1G53260"; transcript_id "AT1G53260.2"; exon_number "2"; FPKM "0.0000000000"; frac "0.000000"; conf_lo "0.000000"; conf_hi "0.000000"; cov "0.000000";
Chr1	Cufflinks	exon	19860192	19860257	1	-	.	gene_id "AT1G53260"; transcript_id "AT1G53260.2"; exon_number "3"; FPKM "0.0000000000"; frac "0.000000"; conf_lo "0.000000"; conf_hi "0.000000"; cov "0.000000";
Chr1	Cufflinks	exon	19860340	19860437	1	-	.	gene_id "AT1G53260"; transcript_id "AT1G53260.2"; exon_number "4"; FPKM "0.0000000000"; frac "0.000000"; conf_lo "0.000000"; conf_hi "0.000000"; cov "0.000000";
Chr1	Cufflinks	exon	19860527	19860976	1	-	.	gene_id "AT1G53260"; transcript_id "AT1G53260.2"; exon_number "5"; FPKM "0.0000000000"; frac "0.000000"; conf_lo "0.000000"; conf_hi "0.000000"; cov "0.000000";
Chr1	Cufflinks	transcript	19859267	19860976	1	-	.	gene_id "AT1G53260"; transcript_id "AT1G53260.1"; FPKM "0.0000000000"; frac "0.000000"; conf_lo "0.000000"; conf_hi "0.000000"; cov "0.000000"; full_read_support "no";
Chr1	Cufflinks	exon	19859267	19860060	1	-	.	gene_id "AT1G53260"; transcript_id "AT1G53260.1"; exon_number "1"; FPKM "0.0000000000"; frac "0.000000"; conf_lo "0.000000"; conf_hi "0.000000"; cov "0.000000";
Chr1	Cufflinks	exon	19860192	19860257	1	-	.	gene_id "AT1G53260"; transcript_id "AT1G53260.1"; exon_number "2"; FPKM "0.0000000000"; frac "0.000000"; conf_lo "0.000000"; conf_hi "0.000000"; cov "0.000000";
Chr1	Cufflinks	exon	19860340	19860437	1	-	.	gene_id "AT1G53260"; transcript_id "AT1G53260.1"; exon_number "3"; FPKM "0.0000000000"; frac "0.000000"; conf_lo "0.000000"; conf_hi "0.000000"; cov "0.000000";
Chr1	Cufflinks	exon	19860527	19860976	1	-	.	gene_id "AT1G53260"; transcript_id "AT1G53260.1"; exon_number "4"; FPKM "0.0000000000"; frac "0.000000"; conf_lo "0.000000"; conf_hi "0.000000"; cov "0.000000";
Chr1	Cufflinks	transcript	19861098	19861475	1	-	.	gene_id "AT1G53265"; transcript_id "AT1G53265.1"; FPKM "0.0000000000"; frac "0.000000"; conf_lo "0.000000"; conf_hi "0.000000"; cov "0.000000"; full_read_support "no";
Chr1	Cufflinks	exon	19861098	19861475	1	-	.	gene_id "AT1G53265"; transcript_id "AT1G53265.1"; exon_number "1"; FPKM "0.0000000000"; frac "0.000000"; conf_lo "0.000000"; conf_hi "0.000000"; cov "0.000000";
Chr1	Cufflinks	transcript	19862878	19864650	1	+	.	gene_id "AT1G53270"; transcript_id "AT1G53270.1"; FPKM "0.0000000000"; frac "0.000000"; conf_lo "0.000000"; conf_hi "0.073711"; cov "0.000000"; full_read_support "yes";
Chr1	Cufflinks	exon	19862878	19864650	1	+	.	gene_id "AT1G53270"; transcript_id "AT1G53270.1"; exon_number "1"; FPKM "0.0000000000"; frac "0.000000"; conf_lo "0.000000"; conf_hi "0.073711"; cov "0.000000";
Chr1	Cufflinks	transcript	19864590	19867389	1000	-	.	gene_id "CUFF.6765"; transcript_id "CUFF.6765.1"; FPKM "15.2878399016"; frac "0.827896"; conf_lo "13.316809"; conf_hi "17.258871"; cov "79.805294"; full_read_support "yes";
Chr1	Cufflinks	exon	19864590	19864616	1000	-	.	gene_id "CUFF.6765"; transcript_id "CUFF.6765.1"; exon_number "1"; FPKM "15.2878399016"; frac "0.827896"; conf_lo "13.316809"; conf_hi "17.258871"; cov "79.805294";
Chr1	Cufflinks	exon	19864925	19865139	1000	-	.	gene_id "CUFF.6765"; transcript_id "CUFF.6765.1"; exon_number "2"; FPKM "15.2878399016"; frac "0.827896"; conf_lo "13.316809"; conf_hi "17.258871"; cov "79.805294";
Chr1	Cufflinks	exon	19865292	19865432	1000	-	.	gene_id "CUFF.6765"; transcript_id "CUFF.6765.1"; exon_number "3"; FPKM "15.2878399016"; frac "0.827896"; conf_lo "13.316809"; conf_hi "17.258871"; cov "79.805294";
Chr1	Cufflinks	exon	19865519	19865719	1000	-	.	gene_id "CUFF.6765"; transcript_id "CUFF.6765.1"; exon_number "4"; FPKM "15.2878399016"; frac "0.827896"; conf_lo "13.316809"; conf_hi "17.258871"; cov "79.805294";
Chr1	Cufflinks	exon	19865857	19865937	1000	-	.	gene_id "CUFF.6765"; transcript_id "CUFF.6765.1"; exon_number "5"; FPKM "15.2878399016"; frac "0.827896"; conf_lo "13.316809"; conf_hi "17.258871"; cov "79.805294";
Chr1	Cufflinks	exon	19866378	19866560	1000	-	.	gene_id "CUFF.6765"; transcript_id "CUFF.6765.1"; exon_number "6"; FPKM "15.2878399016"; frac "0.827896"; conf_lo "13.316809"; conf_hi "17.258871"; cov "79.805294";
Chr1	Cufflinks	exon	19866651	19866800	1000	-	.	gene_id "CUFF.6765"; transcript_id "CUFF.6765.1"; exon_number "7"; FPKM "15.2878399016"; frac "0.827896"; conf_lo "13.316809"; conf_hi "17.258871"; cov "79.805294";
Chr1	Cufflinks	exon	19866901	19867101	1000	-	.	gene_id "CUFF.6765"; transcript_id "CUFF.6765.1"; exon_number "8"; FPKM "15.2878399016"; frac "0.827896"; conf_lo "13.316809"; conf_hi "17.258871"; cov "79.805294";
Chr1	Cufflinks	exon	19867180	19867389	1000	-	.	gene_id "CUFF.6765"; transcript_id "CUFF.6765.1"; exon_number "9"; FPKM "15.2878399016"; frac "0.827896"; conf_lo "13.316809"; conf_hi "17.258871"; cov "79.805294";
Chr1	Cufflinks	transcript	19864770	19867389	187	-	.	gene_id "CUFF.6765"; transcript_id "AT1G53280.1"; FPKM "2.8704047714"; frac "0.172104"; conf_lo "1.914874"; conf_hi "3.825936"; cov "14.984033"; full_read_support "yes";
Chr1	Cufflinks	exon	19864770	19865139	187	-	.	gene_id "CUFF.6765"; transcript_id "AT1G53280.1"; exon_number "1"; FPKM "2.8704047714"; frac "0.172104"; conf_lo "1.914874"; conf_hi "3.825936"; cov "14.984033";
Chr1	Cufflinks	exon	19865292	19865432	187	-	.	gene_id "CUFF.6765"; transcript_id "AT1G53280.1"; exon_number "2"; FPKM "2.8704047714"; frac "0.172104"; conf_lo "1.914874"; conf_hi "3.825936"; cov "14.984033";
Chr1	Cufflinks	exon	19865519	19865719	187	-	.	gene_id "CUFF.6765"; transcript_id "AT1G53280.1"; exon_number "3"; FPKM "2.8704047714"; frac "0.172104"; conf_lo "1.914874"; conf_hi "3.825936"; cov "14.984033";
Chr1	Cufflinks	exon	19865857	19865937	187	-	.	gene_id "CUFF.6765"; transcript_id "AT1G53280.1"; exon_number "4"; FPKM "2.8704047714"; frac "0.172104"; conf_lo "1.914874"; conf_hi "3.825936"; cov "14.984033";
Chr1	Cufflinks	exon	19866378	19866560	187	-	.	gene_id "CUFF.6765"; transcript_id "AT1G53280.1"; exon_number "5"; FPKM "2.8704047714"; frac "0.172104"; conf_lo "1.914874"; conf_hi "3.825936"; cov "14.984033";
Chr1	Cufflinks	exon	19866651	19866800	187	-	.	gene_id "CUFF.6765"; transcript_id "AT1G53280.1"; exon_number "6"; FPKM "2.8704047714"; frac "0.172104"; conf_lo "1.914874"; conf_hi "3.825936"; cov "14.984033";
Chr1	Cufflinks	exon	19866901	19867101	187	-	.	gene_id "CUFF.6765"; transcript_id "AT1G53280.1"; exon_number "7"; FPKM "2.8704047714"; frac "0.172104"; conf_lo "1.914874"; conf_hi "3.825936"; cov "14.984033";
Chr1	Cufflinks	exon	19867180	19867389	187	-	.	gene_id "CUFF.6765"; transcript_id "AT1G53280.1"; exon_number "8"; FPKM "2.8704047714"; frac "0.172104"; conf_lo "1.914874"; conf_hi "3.825936"; cov "14.984033";
Chr1	Cufflinks	transcript	19867930	19868335	1	-	.	gene_id "AT1G53282"; transcript_id "AT1G53282.1"; FPKM "0.0000000000"; frac "0.000000"; conf_lo "0.000000"; conf_hi "0.000000"; cov "0.000000"; full_read_support "no";
Chr1	Cufflinks	exon	19867930	19868040	1	-	.	gene_id "AT1G53282"; transcript_id "AT1G53282.1"; exon_number "1"; FPKM "0.0000000000"; frac "0.000000"; conf_lo "0.000000"; conf_hi "0.000000"; cov "0.000000";
Chr1	Cufflinks	exon	19868130	19868335	1	-	.	gene_id "AT1G53282"; transcript_id "AT1G53282.1"; exon_number "2"; FPKM "0.0000000000"; frac "0.000000"; conf_lo "0.000000"; conf_hi "0.000000"; cov "0.000000";
Chr1	Cufflinks	transcript	19869560	19870095	1	-	.	gene_id "AT1G53285"; transcript_id "AT1G53285.1"; FPKM "0.0000000000"; frac "0.000000"; conf_lo "0.000000"; conf_hi "0.000000"; cov "0.000000"; full_read_support "no";
Chr1	Cufflinks	exon	19869560	19869806	1	-	.	gene_id "AT1G53285"; transcript_id "AT1G53285.1"; exon_number "1"; FPKM "0.0000000000"; frac "0.000000"; conf_lo "0.000000"; conf_hi "0.000000"; cov "0.000000";
Chr1	Cufflinks	exon	19869904	19870095	1	-	.	gene_id "AT1G53285"; transcript_id "AT1G53285.1"; exon_number "2"; FPKM "0.0000000000"; frac "0.000000"; conf_lo "0.000000"; conf_hi "0.000000"; cov "0.000000";
Chr1	Cufflinks	transcript	19871297	19873490	221	+	.	gene_id "CUFF.6766"; transcript_id "CUFF.6766.1"; FPKM "0.9041820108"; frac "0.170356"; conf_lo "0.431747"; conf_hi "1.376617"; cov "4.719597"; full_read_support "yes";
Chr1	Cufflinks	exon	19871297	19871708	221	+	.	gene_id "CUFF.6766"; transcript_id "CUFF.6766.1"; exon_number "1"; FPKM "0.9041820108"; frac "0.170356"; conf_lo "0.431747"; conf_hi "1.376617"; cov "4.719597";
Chr1	Cufflinks	exon	19872070	19872222	221	+	.	gene_id "CUFF.6766"; transcript_id "CUFF.6766.1"; exon_number "2"; FPKM "0.9041820108"; frac "0.170356"; conf_lo "0.431747"; conf_hi "1.376617"; cov "4.719597";
Chr1	Cufflinks	exon	19872320	19872402	221	+	.	gene_id "CUFF.6766"; transcript_id "CUFF.6766.1"; exon_number "3"; FPKM "0.9041820108"; frac "0.170356"; conf_lo "0.431747"; conf_hi "1.376617"; cov "4.719597";
Chr1	Cufflinks	exon	19872500	19872599	221	+	.	gene_id "CUFF.6766"; transcript_id "CUFF.6766.1"; exon_number "4"; FPKM "0.9041820108"; frac "0.170356"; conf_lo "0.431747"; conf_hi "1.376617"; cov "4.719597";
Chr1	Cufflinks	exon	19872715	19873490	221	+	.	gene_id "CUFF.6766"; transcript_id "CUFF.6766.1"; exon_number "5"; FPKM "0.9041820108"; frac "0.170356"; conf_lo "0.431747"; conf_hi "1.376617"; cov "4.719597";
Chr1	Cufflinks	transcript	19871297	19873490	242	+	.	gene_id "CUFF.6766"; transcript_id "CUFF.6766.2"; FPKM "0.9876262729"; frac "0.175277"; conf_lo "0.467558"; conf_hi "1.507695"; cov "5.155154"; full_read_support "no";
Chr1	Cufflinks	exon	19871297	19871708	242	+	.	gene_id "CUFF.6766"; transcript_id "CUFF.6766.2"; exon_number "1"; FPKM "0.9876262729"; frac "0.175277"; conf_lo "0.467558"; conf_hi "1.507695"; cov "5.155154";
Chr1	Cufflinks	exon	19872070	19872222	242	+	.	gene_id "CUFF.6766"; transcript_id "CUFF.6766.2"; exon_number "2"; FPKM "0.9876262729"; frac "0.175277"; conf_lo "0.467558"; conf_hi "1.507695"; cov "5.155154";
Chr1	Cufflinks	exon	19872320	19872402	242	+	.	gene_id "CUFF.6766"; transcript_id "CUFF.6766.2"; exon_number "3"; FPKM "0.9876262729"; frac "0.175277"; conf_lo "0.467558"; conf_hi "1.507695"; cov "5.155154";
Chr1	Cufflinks	exon	19872500	19872828	242	+	.	gene_id "CUFF.6766"; transcript_id "CUFF.6766.2"; exon_number "4"; FPKM "0.9876262729"; frac "0.175277"; conf_lo "0.467558"; conf_hi "1.507695"; cov "5.155154";
Chr1	Cufflinks	exon	19872914	19873057	242	+	.	gene_id "CUFF.6766"; transcript_id "CUFF.6766.2"; exon_number "5"; FPKM "0.9876262729"; frac "0.175277"; conf_lo "0.467558"; conf_hi "1.507695"; cov "5.155154";
Chr1	Cufflinks	exon	19873164	19873490	242	+	.	gene_id "CUFF.6766"; transcript_id "CUFF.6766.2"; exon_number "6"; FPKM "0.9876262729"; frac "0.175277"; conf_lo "0.467558"; conf_hi "1.507695"; cov "5.155154";
Chr1	Cufflinks	transcript	19871299	19873490	1000	+	.	gene_id "CUFF.6766"; transcript_id "AT1G53290.1"; FPKM "4.0736025649"; frac "0.654367"; conf_lo "3.030848"; conf_hi "5.116357"; cov "21.263154"; full_read_support "yes";
Chr1	Cufflinks	exon	19871299	19871708	1000	+	.	gene_id "CUFF.6766"; transcript_id "AT1G53290.1"; exon_number "1"; FPKM "4.0736025649"; frac "0.654367"; conf_lo "3.030848"; conf_hi "5.116357"; cov "21.263154";
Chr1	Cufflinks	exon	19872070	19872222	1000	+	.	gene_id "CUFF.6766"; transcript_id "AT1G53290.1"; exon_number "2"; FPKM "4.0736025649"; frac "0.654367"; conf_lo "3.030848"; conf_hi "5.116357"; cov "21.263154";
Chr1	Cufflinks	exon	19872320	19872402	1000	+	.	gene_id "CUFF.6766"; transcript_id "AT1G53290.1"; exon_number "3"; FPKM "4.0736025649"; frac "0.654367"; conf_lo "3.030848"; conf_hi "5.116357"; cov "21.263154";
Chr1	Cufflinks	exon	19872500	19872599	1000	+	.	gene_id "CUFF.6766"; transcript_id "AT1G53290.1"; exon_number "4"; FPKM "4.0736025649"; frac "0.654367"; conf_lo "3.030848"; conf_hi "5.116357"; cov "21.263154";
Chr1	Cufflinks	exon	19872715	19872828	1000	+	.	gene_id "CUFF.6766"; transcript_id "AT1G53290.1"; exon_number "5"; FPKM "4.0736025649"; frac "0.654367"; conf_lo "3.030848"; conf_hi "5.116357"; cov "21.263154";
Chr1	Cufflinks	exon	19872914	19873056	1000	+	.	gene_id "CUFF.6766"; transcript_id "AT1G53290.1"; exon_number "6"; FPKM "4.0736025649"; frac "0.654367"; conf_lo "3.030848"; conf_hi "5.116357"; cov "21.263154";
Chr1	Cufflinks	exon	19873163	19873490	1000	+	.	gene_id "CUFF.6766"; transcript_id "AT1G53290.1"; exon_number "7"; FPKM "4.0736025649"; frac "0.654367"; conf_lo "3.030848"; conf_hi "5.116357"; cov "21.263154";
Chr1	Cufflinks	transcript	19879422	19883052	1000	+	.	gene_id "CUFF.6767"; transcript_id "CUFF.6767.1"; FPKM "6.5777353983"; frac "0.787248"; conf_lo "5.738099"; conf_hi "7.417371"; cov "34.337170"; full_read_support "yes";
Chr1	Cufflinks	exon	19879422	19880645	1000	+	.	gene_id "CUFF.6767"; transcript_id "CUFF.6767.1"; exon_number "1"; FPKM "6.5777353983"; frac "0.787248"; conf_lo "5.738099"; conf_hi "7.417371"; cov "34.337170";
Chr1	Cufflinks	exon	19880736	19880931	1000	+	.	gene_id "CUFF.6767"; transcript_id "CUFF.6767.1"; exon_number "2"; FPKM "6.5777353983"; frac "0.787248"; conf_lo "5.738099"; conf_hi "7.417371"; cov "34.337170";
Chr1	Cufflinks	exon	19881015	19881199	1000	+	.	gene_id "CUFF.6767"; transcript_id "CUFF.6767.1"; exon_number "3"; FPKM "6.5777353983"; frac "0.787248"; conf_lo "5.738099"; conf_hi "7.417371"; cov "34.337170";
Chr1	Cufflinks	exon	19881299	19881632	1000	+	.	gene_id "CUFF.6767"; transcript_id "CUFF.6767.1"; exon_number "4"; FPKM "6.5777353983"; frac "0.787248"; conf_lo "5.738099"; conf_hi "7.417371"; cov "34.337170";
Chr1	Cufflinks	exon	19881722	19881926	1000	+	.	gene_id "CUFF.6767"; transcript_id "CUFF.6767.1"; exon_number "5"; FPKM "6.5777353983"; frac "0.787248"; conf_lo "5.738099"; conf_hi "7.417371"; cov "34.337170";
Chr1	Cufflinks	exon	19882029	19882135	1000	+	.	gene_id "CUFF.6767"; transcript_id "CUFF.6767.1"; exon_number "6"; FPKM "6.5777353983"; frac "0.787248"; conf_lo "5.738099"; conf_hi "7.417371"; cov "34.337170";
Chr1	Cufflinks	exon	19882223	19883052	1000	+	.	gene_id "CUFF.6767"; transcript_id "CUFF.6767.1"; exon_number "7"; FPKM "6.5777353983"; frac "0.787248"; conf_lo "5.738099"; conf_hi "7.417371"; cov "34.337170";
Chr1	Cufflinks	transcript	19879422	19882375	1	+	.	gene_id "CUFF.6767"; transcript_id "AT1G53300.1"; FPKM "0.0000000000"; frac "0.000000"; conf_lo "0.000000"; conf_hi "0.052466"; cov "0.000000"; full_read_support "yes";
Chr1	Cufflinks	exon	19879422	19880645	1	+	.	gene_id "CUFF.6767"; transcript_id "AT1G53300.1"; exon_number "1"; FPKM "0.0000000000"; frac "0.000000"; conf_lo "0.000000"; conf_hi "0.052466"; cov "0.000000";
Chr1	Cufflinks	exon	19880736	19880931	1	+	.	gene_id "CUFF.6767"; transcript_id "AT1G53300.1"; exon_number "2"; FPKM "0.0000000000"; frac "0.000000"; conf_lo "0.000000"; conf_hi "0.052466"; cov "0.000000";
Chr1	Cufflinks	exon	19881015	19881199	1	+	.	gene_id "CUFF.6767"; transcript_id "AT1G53300.1"; exon_number "3"; FPKM "0.0000000000"; frac "0.000000"; conf_lo "0.000000"; conf_hi "0.052466"; cov "0.000000";
Chr1	Cufflinks	exon	19881299	19881632	1	+	.	gene_id "CUFF.6767"; transcript_id "AT1G53300.1"; exon_number "4"; FPKM "0.0000000000"; frac "0.000000"; conf_lo "0.000000"; conf_hi "0.052466"; cov "0.000000";
Chr1	Cufflinks	exon	19881722	19881926	1	+	.	gene_id "CUFF.6767"; transcript_id "AT1G53300.1"; exon_number "5"; FPKM "0.0000000000"; frac "0.000000"; conf_lo "0.000000"; conf_hi "0.052466"; cov "0.000000";
Chr1	Cufflinks	exon	19882029	19882135	1	+	.	gene_id "CUFF.6767"; transcript_id "AT1G53300.1"; exon_number "6"; FPKM "0.0000000000"; frac "0.000000"; conf_lo "0.000000"; conf_hi "0.052466"; cov "0.000000";
Chr1	Cufflinks	exon	19882223	19882375	1	+	.	gene_id "CUFF.6767"; transcript_id "AT1G53300.1"; exon_number "7"; FPKM "0.0000000000"; frac "0.000000"; conf_lo "0.000000"; conf_hi "0.052466"; cov "0.000000";
Chr1	Cufflinks	transcript	19879422	19883052	245	+	.	gene_id "CUFF.6767"; transcript_id "CUFF.6767.3"; FPKM "1.6153143145"; frac "0.212752"; conf_lo "1.164593"; conf_hi "2.066036"; cov "8.432282"; full_read_support "yes";
Chr1	Cufflinks	exon	19879422	19880645	245	+	.	gene_id "CUFF.6767"; transcript_id "CUFF.6767.3"; exon_number "1"; FPKM "1.6153143145"; frac "0.212752"; conf_lo "1.164593"; conf_hi "2.066036"; cov "8.432282";
Chr1	Cufflinks	exon	19880736	19880931	245	+	.	gene_id "CUFF.6767"; transcript_id "CUFF.6767.3"; exon_number "2"; FPKM "1.6153143145"; frac "0.212752"; conf_lo "1.164593"; conf_hi "2.066036"; cov "8.432282";
Chr1	Cufflinks	exon	19881015	19881632	245	+	.	gene_id "CUFF.6767"; transcript_id "CUFF.6767.3"; exon_number "3"; FPKM "1.6153143145"; frac "0.212752"; conf_lo "1.164593"; conf_hi "2.066036"; cov "8.432282";
Chr1	Cufflinks	exon	19881722	19883052	245	+	.	gene_id "CUFF.6767"; transcript_id "CUFF.6767.3"; exon_number "4"; FPKM "1.6153143145"; frac "0.212752"; conf_lo "1.164593"; conf_hi "2.066036"; cov "8.432282";
Chr1	Cufflinks	transcript	19884027	19888369	1000	-	.	gene_id "CUFF.6768"; transcript_id "AT1G53310.2"; FPKM "34.3529328565"; frac "0.823366"; conf_lo "32.138548"; conf_hi "36.567317"; cov "179.220418"; full_read_support "yes";
Chr1	Cufflinks	exon	19884027	19884557	1000	-	.	gene_id "CUFF.6768"; transcript_id "AT1G53310.2"; exon_number "1"; FPKM "34.3529328565"; frac "0.823366"; conf_lo "32.138548"; conf_hi "36.567317"; cov "179.220418";
Chr1	Cufflinks	exon	19884636	19885022	1000	-	.	gene_id "CUFF.6768"; transcript_id "AT1G53310.2"; exon_number "2"; FPKM "34.3529328565"; frac "0.823366"; conf_lo "32.138548"; conf_hi "36.567317"; cov "179.220418";
Chr1	Cufflinks	exon	19885105	19886103	1000	-	.	gene_id "CUFF.6768"; transcript_id "AT1G53310.2"; exon_number "3"; FPKM "34.3529328565"; frac "0.823366"; conf_lo "32.138548"; conf_hi "36.567317"; cov "179.220418";
Chr1	Cufflinks	exon	19886180	19886334	1000	-	.	gene_id "CUFF.6768"; transcript_id "AT1G53310.2"; exon_number "4"; FPKM "34.3529328565"; frac "0.823366"; conf_lo "32.138548"; conf_hi "36.567317"; cov "179.220418";
Chr1	Cufflinks	exon	19886434	19886524	1000	-	.	gene_id "CUFF.6768"; transcript_id "AT1G53310.2"; exon_number "5"; FPKM "34.3529328565"; frac "0.823366"; conf_lo "32.138548"; conf_hi "36.567317"; cov "179.220418";
Chr1	Cufflinks	exon	19886616	19886719	1000	-	.	gene_id "CUFF.6768"; transcript_id "AT1G53310.2"; exon_number "6"; FPKM "34.3529328565"; frac "0.823366"; conf_lo "32.138548"; conf_hi "36.567317"; cov "179.220418";
Chr1	Cufflinks	exon	19886820	19887042	1000	-	.	gene_id "CUFF.6768"; transcript_id "AT1G53310.2"; exon_number "7"; FPKM "34.3529328565"; frac "0.823366"; conf_lo "32.138548"; conf_hi "36.567317"; cov "179.220418";
Chr1	Cufflinks	exon	19887117	19887201	1000	-	.	gene_id "CUFF.6768"; transcript_id "AT1G53310.2"; exon_number "8"; FPKM "34.3529328565"; frac "0.823366"; conf_lo "32.138548"; conf_hi "36.567317"; cov "179.220418";
Chr1	Cufflinks	exon	19887282	19887676	1000	-	.	gene_id "CUFF.6768"; transcript_id "AT1G53310.2"; exon_number "9"; FPKM "34.3529328565"; frac "0.823366"; conf_lo "32.138548"; conf_hi "36.567317"; cov "179.220418";
Chr1	Cufflinks	exon	19887903	19888088	1000	-	.	gene_id "CUFF.6768"; transcript_id "AT1G53310.2"; exon_number "10"; FPKM "34.3529328565"; frac "0.823366"; conf_lo "32.138548"; conf_hi "36.567317"; cov "179.220418";
Chr1	Cufflinks	exon	19888305	19888369	1000	-	.	gene_id "CUFF.6768"; transcript_id "AT1G53310.2"; exon_number "11"; FPKM "34.3529328565"; frac "0.823366"; conf_lo "32.138548"; conf_hi "36.567317"; cov "179.220418";
Chr1	Cufflinks	transcript	19884027	19888276	1	-	.	gene_id "CUFF.6768"; transcript_id "AT1G53310.1"; FPKM "0.0000000000"; frac "0.000000"; conf_lo "0.000000"; conf_hi "0.038425"; cov "0.000000"; full_read_support "yes";
Chr1	Cufflinks	exon	19884027	19884557	1	-	.	gene_id "CUFF.6768"; transcript_id "AT1G53310.1"; exon_number "1"; FPKM "0.0000000000"; frac "0.000000"; conf_lo "0.000000"; conf_hi "0.038425"; cov "0.000000";
Chr1	Cufflinks	exon	19884636	19885022	1	-	.	gene_id "CUFF.6768"; transcript_id "AT1G53310.1"; exon_number "2"; FPKM "0.0000000000"; frac "0.000000"; conf_lo "0.000000"; conf_hi "0.038425"; cov "0.000000";
Chr1	Cufflinks	exon	19885105	19886103	1	-	.	gene_id "CUFF.6768"; transcript_id "AT1G53310.1"; exon_number "3"; FPKM "0.0000000000"; frac "0.000000"; conf_lo "0.000000"; conf_hi "0.038425"; cov "0.000000";
Chr1	Cufflinks	exon	19886180	19886334	1	-	.	gene_id "CUFF.6768"; transcript_id "AT1G53310.1"; exon_number "4"; FPKM "0.0000000000"; frac "0.000000"; conf_lo "0.000000"; conf_hi "0.038425"; cov "0.000000";
Chr1	Cufflinks	exon	19886434	19886524	1	-	.	gene_id "CUFF.6768"; transcript_id "AT1G53310.1"; exon_number "5"; FPKM "0.0000000000"; frac "0.000000"; conf_lo "0.000000"; conf_hi "0.038425"; cov "0.000000";
Chr1	Cufflinks	exon	19886616	19886719	1	-	.	gene_id "CUFF.6768"; transcript_id "AT1G53310.1"; exon_number "6"; FPKM "0.0000000000"; frac "0.000000"; conf_lo "0.000000"; conf_hi "0.038425"; cov "0.000000";
Chr1	Cufflinks	exon	19886820	19887042	1	-	.	gene_id "CUFF.6768"; transcript_id "AT1G53310.1"; exon_number "7"; FPKM "0.0000000000"; frac "0.000000"; conf_lo "0.000000"; conf_hi "0.038425"; cov "0.000000";
Chr1	Cufflinks	exon	19887117	19887201	1	-	.	gene_id "CUFF.6768"; transcript_id "AT1G53310.1"; exon_number "8"; FPKM "0.0000000000"; frac "0.000000"; conf_lo "0.000000"; conf_hi "0.038425"; cov "0.000000";
Chr1	Cufflinks	exon	19887282	19887676	1	-	.	gene_id "CUFF.6768"; transcript_id "AT1G53310.1"; exon_number "9"; FPKM "0.0000000000"; frac "0.000000"; conf_lo "0.000000"; conf_hi "0.038425"; cov "0.000000";
Chr1	Cufflinks	exon	19887903	19888088	1	-	.	gene_id "CUFF.6768"; transcript_id "AT1G53310.1"; exon_number "10"; FPKM "0.0000000000"; frac "0.000000"; conf_lo "0.000000"; conf_hi "0.038425"; cov "0.000000";
Chr1	Cufflinks	exon	19888229	19888276	1	-	.	gene_id "CUFF.6768"; transcript_id "AT1G53310.1"; exon_number "11"; FPKM "0.0000000000"; frac "0.000000"; conf_lo "0.000000"; conf_hi "0.038425"; cov "0.000000";
Chr1	Cufflinks	transcript	19884027	19888282	205	-	.	gene_id "CUFF.6768"; transcript_id "AT1G53310.3"; FPKM "7.0663830751"; frac "0.176634"; conf_lo "6.155641"; conf_hi "7.977125"; cov "36.865561"; full_read_support "yes";
Chr1	Cufflinks	exon	19884027	19884557	205	-	.	gene_id "CUFF.6768"; transcript_id "AT1G53310.3"; exon_number "1"; FPKM "7.0663830751"; frac "0.176634"; conf_lo "6.155641"; conf_hi "7.977125"; cov "36.865561";
Chr1	Cufflinks	exon	19884636	19885022	205	-	.	gene_id "CUFF.6768"; transcript_id "AT1G53310.3"; exon_number "2"; FPKM "7.0663830751"; frac "0.176634"; conf_lo "6.155641"; conf_hi "7.977125"; cov "36.865561";
Chr1	Cufflinks	exon	19885105	19886103	205	-	.	gene_id "CUFF.6768"; transcript_id "AT1G53310.3"; exon_number "3"; FPKM "7.0663830751"; frac "0.176634"; conf_lo "6.155641"; conf_hi "7.977125"; cov "36.865561";
Chr1	Cufflinks	exon	19886180	19886334	205	-	.	gene_id "CUFF.6768"; transcript_id "AT1G53310.3"; exon_number "4"; FPKM "7.0663830751"; frac "0.176634"; conf_lo "6.155641"; conf_hi "7.977125"; cov "36.865561";
Chr1	Cufflinks	exon	19886434	19886524	205	-	.	gene_id "CUFF.6768"; transcript_id "AT1G53310.3"; exon_number "5"; FPKM "7.0663830751"; frac "0.176634"; conf_lo "6.155641"; conf_hi "7.977125"; cov "36.865561";
Chr1	Cufflinks	exon	19886616	19886719	205	-	.	gene_id "CUFF.6768"; transcript_id "AT1G53310.3"; exon_number "6"; FPKM "7.0663830751"; frac "0.176634"; conf_lo "6.155641"; conf_hi "7.977125"; cov "36.865561";
Chr1	Cufflinks	exon	19886820	19887042	205	-	.	gene_id "CUFF.6768"; transcript_id "AT1G53310.3"; exon_number "7"; FPKM "7.0663830751"; frac "0.176634"; conf_lo "6.155641"; conf_hi "7.977125"; cov "36.865561";
Chr1	Cufflinks	exon	19887117	19887201	205	-	.	gene_id "CUFF.6768"; transcript_id "AT1G53310.3"; exon_number "8"; FPKM "7.0663830751"; frac "0.176634"; conf_lo "6.155641"; conf_hi "7.977125"; cov "36.865561";
Chr1	Cufflinks	exon	19887282	19887676	205	-	.	gene_id "CUFF.6768"; transcript_id "AT1G53310.3"; exon_number "9"; FPKM "7.0663830751"; frac "0.176634"; conf_lo "6.155641"; conf_hi "7.977125"; cov "36.865561";
Chr1	Cufflinks	exon	19887903	19888282	205	-	.	gene_id "CUFF.6768"; transcript_id "AT1G53310.3"; exon_number "10"; FPKM "7.0663830751"; frac "0.176634"; conf_lo "6.155641"; conf_hi "7.977125"; cov "36.865561";
Chr1	Cufflinks	transcript	19891014	19893504	1000	-	.	gene_id "CUFF.6769"; transcript_id "AT1G53320.1"; FPKM "13.0516095205"; frac "1.000000"; conf_lo "11.379830"; conf_hi "14.723389"; cov "68.135053"; full_read_support "yes";
Chr1	Cufflinks	exon	19891014	19891837	1000	-	.	gene_id "CUFF.6769"; transcript_id "AT1G53320.1"; exon_number "1"; FPKM "13.0516095205"; frac "1.000000"; conf_lo "11.379830"; conf_hi "14.723389"; cov "68.135053";
Chr1	Cufflinks	exon	19892014	19892143	1000	-	.	gene_id "CUFF.6769"; transcript_id "AT1G53320.1"; exon_number "2"; FPKM "13.0516095205"; frac "1.000000"; conf_lo "11.379830"; conf_hi "14.723389"; cov "68.135053";
Chr1	Cufflinks	exon	19892659	19892746	1000	-	.	gene_id "CUFF.6769"; transcript_id "AT1G53320.1"; exon_number "3"; FPKM "13.0516095205"; frac "1.000000"; conf_lo "11.379830"; conf_hi "14.723389"; cov "68.135053";
Chr1	Cufflinks	exon	19893109	19893504	1000	-	.	gene_id "CUFF.6769"; transcript_id "AT1G53320.1"; exon_number "4"; FPKM "13.0516095205"; frac "1.000000"; conf_lo "11.379830"; conf_hi "14.723389"; cov "68.135053";
Chr1	Cufflinks	transcript	19895227	19895733	1	-	.	gene_id "AT1G53325"; transcript_id "AT1G53325.1"; FPKM "0.0000000000"; frac "0.000000"; conf_lo "0.000000"; conf_hi "0.000000"; cov "0.000000"; full_read_support "no";
Chr1	Cufflinks	exon	19895227	19895733	1	-	.	gene_id "AT1G53325"; transcript_id "AT1G53325.1"; exon_number "1"; FPKM "0.0000000000"; frac "0.000000"; conf_lo "0.000000"; conf_hi "0.000000"; cov "0.000000";
Chr1	Cufflinks	transcript	19895982	19898155	1000	+	.	gene_id "CUFF.6770"; transcript_id "CUFF.6770.1"; FPKM "1.9639251037"; frac "1.000000"; conf_lo "1.469945"; conf_hi "2.457905"; cov "10.252178"; full_read_support "yes";
Chr1	Cufflinks	exon	19895982	19898155	1000	+	.	gene_id "CUFF.6770"; transcript_id "CUFF.6770.1"; exon_number "1"; FPKM "1.9639251037"; frac "1.000000"; conf_lo "1.469945"; conf_hi "2.457905"; cov "10.252178";
Chr1	Cufflinks	transcript	19896027	19897442	1	+	.	gene_id "CUFF.6770"; transcript_id "AT1G53330.1"; FPKM "0.0000000000"; frac "0.000000"; conf_lo "0.000000"; conf_hi "0.095616"; cov "0.000000"; full_read_support "yes";
Chr1	Cufflinks	exon	19896027	19897442	1	+	.	gene_id "CUFF.6770"; transcript_id "AT1G53330.1"; exon_number "1"; FPKM "0.0000000000"; frac "0.000000"; conf_lo "0.000000"; conf_hi "0.095616"; cov "0.000000";
Chr1	Cufflinks	transcript	19898928	19900931	1000	-	.	gene_id "AT1G53340"; transcript_id "AT1G53340.1"; FPKM "0.4172644989"; frac "1.000000"; conf_lo "0.185808"; conf_hi "0.648721"; cov "2.179634"; full_read_support "yes";
Chr1	Cufflinks	exon	19898928	19900931	1000	-	.	gene_id "AT1G53340"; transcript_id "AT1G53340.1"; exon_number "1"; FPKM "0.4172644989"; frac "1.000000"; conf_lo "0.185808"; conf_hi "0.648721"; cov "2.179634";
Chr1	Cufflinks	transcript	19902480	19908548	119	+	.	gene_id "CUFF.6771"; transcript_id "CUFF.6771.1"; FPKM "0.4389467491"; frac "0.148180"; conf_lo "0.263590"; conf_hi "0.614303"; cov "2.288620"; full_read_support "no";
Chr1	Cufflinks	exon	19902480	19904180	119	+	.	gene_id "CUFF.6771"; transcript_id "CUFF.6771.1"; exon_number "1"; FPKM "0.4389467491"; frac "0.148180"; conf_lo "0.263590"; conf_hi "0.614303"; cov "2.288620";
Chr1	Cufflinks	exon	19904280	19906840	119	+	.	gene_id "CUFF.6771"; transcript_id "CUFF.6771.1"; exon_number "2"; FPKM "0.4389467491"; frac "0.148180"; conf_lo "0.263590"; conf_hi "0.614303"; cov "2.288620";
Chr1	Cufflinks	exon	19906946	19906957	119	+	.	gene_id "CUFF.6771"; transcript_id "CUFF.6771.1"; exon_number "3"; FPKM "0.4389467491"; frac "0.148180"; conf_lo "0.263590"; conf_hi "0.614303"; cov "2.288620";
Chr1	Cufflinks	exon	19907393	19908548	119	+	.	gene_id "CUFF.6771"; transcript_id "CUFF.6771.1"; exon_number "4"; FPKM "0.4389467491"; frac "0.148180"; conf_lo "0.263590"; conf_hi "0.614303"; cov "2.288620";
Chr1	Cufflinks	transcript	19902480	19907127	627	+	.	gene_id "CUFF.6771"; transcript_id "CUFF.6771.2"; FPKM "2.3003013900"; frac "0.616473"; conf_lo "1.886015"; conf_hi "2.714588"; cov "11.993517"; full_read_support "yes";
Chr1	Cufflinks	exon	19902480	19904769	627	+	.	gene_id "CUFF.6771"; transcript_id "CUFF.6771.2"; exon_number "1"; FPKM "2.3003013900"; frac "0.616473"; conf_lo "1.886015"; conf_hi "2.714588"; cov "11.993517";
Chr1	Cufflinks	exon	19904911	19905057	627	+	.	gene_id "CUFF.6771"; transcript_id "CUFF.6771.2"; exon_number "2"; FPKM "2.3003013900"; frac "0.616473"; conf_lo "1.886015"; conf_hi "2.714588"; cov "11.993517";
Chr1	Cufflinks	exon	19905210	19907127	627	+	.	gene_id "CUFF.6771"; transcript_id "CUFF.6771.2"; exon_number "3"; FPKM "2.3003013900"; frac "0.616473"; conf_lo "1.886015"; conf_hi "2.714588"; cov "11.993517";
Chr1	Cufflinks	transcript	19902495	19903700	1000	+	.	gene_id "CUFF.6771"; transcript_id "AT1G53345.1"; FPKM "3.6678254585"; frac "0.235347"; conf_lo "2.562479"; conf_hi "4.773172"; cov "19.123636"; full_read_support "yes";
Chr1	Cufflinks	exon	19902495	19903700	1000	+	.	gene_id "CUFF.6771"; transcript_id "AT1G53345.1"; exon_number "1"; FPKM "3.6678254585"; frac "0.235347"; conf_lo "2.562479"; conf_hi "4.773172"; cov "19.123636";
Chr1	Cufflinks	transcript	19903899	19907515	1	+	.	gene_id "CUFF.6771"; transcript_id "AT1G53350.1"; FPKM "0.0000000000"; frac "0.000000"; conf_lo "0.000000"; conf_hi "0.044706"; cov "0.000000"; full_read_support "no";
Chr1	Cufflinks	exon	19903899	19904769	1	+	.	gene_id "CUFF.6771"; transcript_id "AT1G53350.1"; exon_number "1"; FPKM "0.0000000000"; frac "0.000000"; conf_lo "0.000000"; conf_hi "0.044706"; cov "0.000000";
Chr1	Cufflinks	exon	19904911	19905057	1	+	.	gene_id "CUFF.6771"; transcript_id "AT1G53350.1"; exon_number "2"; FPKM "0.0000000000"; frac "0.000000"; conf_lo "0.000000"; conf_hi "0.044706"; cov "0.000000";
Chr1	Cufflinks	exon	19905210	19906840	1	+	.	gene_id "CUFF.6771"; transcript_id "AT1G53350.1"; exon_number "3"; FPKM "0.0000000000"; frac "0.000000"; conf_lo "0.000000"; conf_hi "0.044706"; cov "0.000000";
Chr1	Cufflinks	exon	19906946	19906957	1	+	.	gene_id "CUFF.6771"; transcript_id "AT1G53350.1"; exon_number "4"; FPKM "0.0000000000"; frac "0.000000"; conf_lo "0.000000"; conf_hi "0.044706"; cov "0.000000";
Chr1	Cufflinks	exon	19907393	19907515	1	+	.	gene_id "CUFF.6771"; transcript_id "AT1G53350.1"; exon_number "5"; FPKM "0.0000000000"; frac "0.000000"; conf_lo "0.000000"; conf_hi "0.044706"; cov "0.000000";
Chr1	Cufflinks	transcript	19907517	19908548	1	+	.	gene_id "CUFF.6771"; transcript_id "AT1G53360.1"; FPKM "0.0000000000"; frac "0.000000"; conf_lo "0.000000"; conf_hi "0.111301"; cov "0.000000"; full_read_support "no";
Chr1	Cufflinks	exon	19907517	19908548	1	+	.	gene_id "CUFF.6771"; transcript_id "AT1G53360.1"; exon_number "1"; FPKM "0.0000000000"; frac "0.000000"; conf_lo "0.000000"; conf_hi "0.111301"; cov "0.000000";
Chr1	Cufflinks	transcript	19909840	19909977	1	-	.	gene_id "AT1G53366"; transcript_id "AT1G53366.1"; FPKM "0.0000000000"; frac "0.000000"; conf_lo "0.000000"; conf_hi "0.000000"; cov "0.000000"; full_read_support "no";
Chr1	Cufflinks	exon	19909840	19909977	1	-	.	gene_id "AT1G53366"; transcript_id "AT1G53366.1"; exon_number "1"; FPKM "0.0000000000"; frac "0.000000"; conf_lo "0.000000"; conf_hi "0.000000"; cov "0.000000";
Chr1	Cufflinks	transcript	19910516	19911646	1	+	.	gene_id "AT1G53370"; transcript_id "AT1G53370.1"; FPKM "0.0000000000"; frac "0.000000"; conf_lo "0.000000"; conf_hi "0.000000"; cov "0.000000"; full_read_support "no";
Chr1	Cufflinks	exon	19910516	19910905	1	+	.	gene_id "AT1G53370"; transcript_id "AT1G53370.1"; exon_number "1"; FPKM "0.0000000000"; frac "0.000000"; conf_lo "0.000000"; conf_hi "0.000000"; cov "0.000000";
Chr1	Cufflinks	exon	19910969	19911646	1	+	.	gene_id "AT1G53370"; transcript_id "AT1G53370.1"; exon_number "2"; FPKM "0.0000000000"; frac "0.000000"; conf_lo "0.000000"; conf_hi "0.000000"; cov "0.000000";
Chr1	Cufflinks	transcript	19918047	19923807	312	+	.	gene_id "CUFF.6772"; transcript_id "CUFF.6772.1"; FPKM "1.1903296132"; frac "0.246370"; conf_lo "0.849872"; conf_hi "1.530788"; cov "6.215097"; full_read_support "yes";
Chr1	Cufflinks	exon	19918047	19918225	312	+	.	gene_id "CUFF.6772"; transcript_id "CUFF.6772.1"; exon_number "1"; FPKM "1.1903296132"; frac "0.246370"; conf_lo "0.849872"; conf_hi "1.530788"; cov "6.215097";
Chr1	Cufflinks	exon	19918747	19918998	312	+	.	gene_id "CUFF.6772"; transcript_id "CUFF.6772.1"; exon_number "2"; FPKM "1.1903296132"; frac "0.246370"; conf_lo "0.849872"; conf_hi "1.530788"; cov "6.215097";
Chr1	Cufflinks	exon	19919322	19919398	312	+	.	gene_id "CUFF.6772"; transcript_id "CUFF.6772.1"; exon_number "3"; FPKM "1.1903296132"; frac "0.246370"; conf_lo "0.849872"; conf_hi "1.530788"; cov "6.215097";
Chr1	Cufflinks	exon	19919637	19919909	312	+	.	gene_id "CUFF.6772"; transcript_id "CUFF.6772.1"; exon_number "4"; FPKM "1.1903296132"; frac "0.246370"; conf_lo "0.849872"; conf_hi "1.530788"; cov "6.215097";
Chr1	Cufflinks	exon	19920002	19920065	312	+	.	gene_id "CUFF.6772"; transcript_id "CUFF.6772.1"; exon_number "5"; FPKM "1.1903296132"; frac "0.246370"; conf_lo "0.849872"; conf_hi "1.530788"; cov "6.215097";
Chr1	Cufflinks	exon	19920150	19920487	312	+	.	gene_id "CUFF.6772"; transcript_id "CUFF.6772.1"; exon_number "6"; FPKM "1.1903296132"; frac "0.246370"; conf_lo "0.849872"; conf_hi "1.530788"; cov "6.215097";
Chr1	Cufflinks	exon	19920588	19920661	312	+	.	gene_id "CUFF.6772"; transcript_id "CUFF.6772.1"; exon_number "7"; FPKM "1.1903296132"; frac "0.246370"; conf_lo "0.849872"; conf_hi "1.530788"; cov "6.215097";
Chr1	Cufflinks	exon	19920745	19921916	312	+	.	gene_id "CUFF.6772"; transcript_id "CUFF.6772.1"; exon_number "8"; FPKM "1.1903296132"; frac "0.246370"; conf_lo "0.849872"; conf_hi "1.530788"; cov "6.215097";
Chr1	Cufflinks	exon	19922008	19922484	312	+	.	gene_id "CUFF.6772"; transcript_id "CUFF.6772.1"; exon_number "9"; FPKM "1.1903296132"; frac "0.246370"; conf_lo "0.849872"; conf_hi "1.530788"; cov "6.215097";
Chr1	Cufflinks	exon	19922572	19922720	312	+	.	gene_id "CUFF.6772"; transcript_id "CUFF.6772.1"; exon_number "10"; FPKM "1.1903296132"; frac "0.246370"; conf_lo "0.849872"; conf_hi "1.530788"; cov "6.215097";
Chr1	Cufflinks	exon	19922834	19923123	312	+	.	gene_id "CUFF.6772"; transcript_id "CUFF.6772.1"; exon_number "11"; FPKM "1.1903296132"; frac "0.246370"; conf_lo "0.849872"; conf_hi "1.530788"; cov "6.215097";
Chr1	Cufflinks	exon	19923211	19923344	312	+	.	gene_id "CUFF.6772"; transcript_id "CUFF.6772.1"; exon_number "12"; FPKM "1.1903296132"; frac "0.246370"; conf_lo "0.849872"; conf_hi "1.530788"; cov "6.215097";
Chr1	Cufflinks	exon	19923423	19923807	312	+	.	gene_id "CUFF.6772"; transcript_id "CUFF.6772.1"; exon_number "13"; FPKM "1.1903296132"; frac "0.246370"; conf_lo "0.849872"; conf_hi "1.530788"; cov "6.215097";
Chr1	Cufflinks	transcript	19918047	19923807	1000	+	.	gene_id "CUFF.6772"; transcript_id "AT1G53390.1"; FPKM "3.8037389354"; frac "0.753630"; conf_lo "3.238034"; conf_hi "4.369444"; cov "19.860555"; full_read_support "yes";
Chr1	Cufflinks	exon	19918047	19918225	1000	+	.	gene_id "CUFF.6772"; transcript_id "AT1G53390.1"; exon_number "1"; FPKM "3.8037389354"; frac "0.753630"; conf_lo "3.238034"; conf_hi "4.369444"; cov "19.860555";
Chr1	Cufflinks	exon	19918747	19918998	1000	+	.	gene_id "CUFF.6772"; transcript_id "AT1G53390.1"; exon_number "2"; FPKM "3.8037389354"; frac "0.753630"; conf_lo "3.238034"; conf_hi "4.369444"; cov "19.860555";
Chr1	Cufflinks	exon	19919322	19919398	1000	+	.	gene_id "CUFF.6772"; transcript_id "AT1G53390.1"; exon_number "3"; FPKM "3.8037389354"; frac "0.753630"; conf_lo "3.238034"; conf_hi "4.369444"; cov "19.860555";
Chr1	Cufflinks	exon	19919637	19919909	1000	+	.	gene_id "CUFF.6772"; transcript_id "AT1G53390.1"; exon_number "4"; FPKM "3.8037389354"; frac "0.753630"; conf_lo "3.238034"; conf_hi "4.369444"; cov "19.860555";
Chr1	Cufflinks	exon	19920002	19920065	1000	+	.	gene_id "CUFF.6772"; transcript_id "AT1G53390.1"; exon_number "5"; FPKM "3.8037389354"; frac "0.753630"; conf_lo "3.238034"; conf_hi "4.369444"; cov "19.860555";
Chr1	Cufflinks	exon	19920150	19920296	1000	+	.	gene_id "CUFF.6772"; transcript_id "AT1G53390.1"; exon_number "6"; FPKM "3.8037389354"; frac "0.753630"; conf_lo "3.238034"; conf_hi "4.369444"; cov "19.860555";
Chr1	Cufflinks	exon	19920453	19920487	1000	+	.	gene_id "CUFF.6772"; transcript_id "AT1G53390.1"; exon_number "7"; FPKM "3.8037389354"; frac "0.753630"; conf_lo "3.238034"; conf_hi "4.369444"; cov "19.860555";
Chr1	Cufflinks	exon	19920588	19920661	1000	+	.	gene_id "CUFF.6772"; transcript_id "AT1G53390.1"; exon_number "8"; FPKM "3.8037389354"; frac "0.753630"; conf_lo "3.238034"; conf_hi "4.369444"; cov "19.860555";
Chr1	Cufflinks	exon	19920745	19921916	1000	+	.	gene_id "CUFF.6772"; transcript_id "AT1G53390.1"; exon_number "9"; FPKM "3.8037389354"; frac "0.753630"; conf_lo "3.238034"; conf_hi "4.369444"; cov "19.860555";
Chr1	Cufflinks	exon	19922008	19922484	1000	+	.	gene_id "CUFF.6772"; transcript_id "AT1G53390.1"; exon_number "10"; FPKM "3.8037389354"; frac "0.753630"; conf_lo "3.238034"; conf_hi "4.369444"; cov "19.860555";
Chr1	Cufflinks	exon	19922572	19922720	1000	+	.	gene_id "CUFF.6772"; transcript_id "AT1G53390.1"; exon_number "11"; FPKM "3.8037389354"; frac "0.753630"; conf_lo "3.238034"; conf_hi "4.369444"; cov "19.860555";
Chr1	Cufflinks	exon	19922834	19923123	1000	+	.	gene_id "CUFF.6772"; transcript_id "AT1G53390.1"; exon_number "12"; FPKM "3.8037389354"; frac "0.753630"; conf_lo "3.238034"; conf_hi "4.369444"; cov "19.860555";
Chr1	Cufflinks	exon	19923211	19923344	1000	+	.	gene_id "CUFF.6772"; transcript_id "AT1G53390.1"; exon_number "13"; FPKM "3.8037389354"; frac "0.753630"; conf_lo "3.238034"; conf_hi "4.369444"; cov "19.860555";
Chr1	Cufflinks	exon	19923423	19923807	1000	+	.	gene_id "CUFF.6772"; transcript_id "AT1G53390.1"; exon_number "14"; FPKM "3.8037389354"; frac "0.753630"; conf_lo "3.238034"; conf_hi "4.369444"; cov "19.860555";
Chr1	Cufflinks	transcript	19925839	19925910	1	-	.	gene_id "AT1G53410"; transcript_id "AT1G53410.1"; FPKM "0.0000000000"; frac "0.000000"; conf_lo "0.000000"; conf_hi "1.595315"; cov "0.000000"; full_read_support "no";
Chr1	Cufflinks	exon	19925839	19925910	1	-	.	gene_id "AT1G53410"; transcript_id "AT1G53410.1"; exon_number "1"; FPKM "0.0000000000"; frac "0.000000"; conf_lo "0.000000"; conf_hi "1.595315"; cov "0.000000";
Chr1	Cufflinks	transcript	19926626	19931494	1	-	.	gene_id "AT1G53420"; transcript_id "AT1G53420.1"; FPKM "0.0000000000"; frac "0.000000"; conf_lo "0.000000"; conf_hi "0.043389"; cov "0.000000"; full_read_support "no";
Chr1	Cufflinks	exon	19926626	19926967	1	-	.	gene_id "AT1G53420"; transcript_id "AT1G53420.1"; exon_number "1"; FPKM "0.0000000000"; frac "0.000000"; conf_lo "0.000000"; conf_hi "0.043389"; cov "0.000000";
Chr1	Cufflinks	exon	19927049	19927199	1	-	.	gene_id "AT1G53420"; transcript_id "AT1G53420.1"; exon_number "2"; FPKM "0.0000000000"; frac "0.000000"; conf_lo "0.000000"; conf_hi "0.043389"; cov "0.000000";
Chr1	Cufflinks	exon	19927298	19927535	1	-	.	gene_id "AT1G53420"; transcript_id "AT1G53420.1"; exon_number "3"; FPKM "0.0000000000"; frac "0.000000"; conf_lo "0.000000"; conf_hi "0.043389"; cov "0.000000";
Chr1	Cufflinks	exon	19927614	19927824	1	-	.	gene_id "AT1G53420"; transcript_id "AT1G53420.1"; exon_number "4"; FPKM "0.0000000000"; frac "0.000000"; conf_lo "0.000000"; conf_hi "0.043389"; cov "0.000000";
Chr1	Cufflinks	exon	19927919	19928037	1	-	.	gene_id "AT1G53420"; transcript_id "AT1G53420.1"; exon_number "5"; FPKM "0.0000000000"; frac "0.000000"; conf_lo "0.000000"; conf_hi "0.043389"; cov "0.000000";
Chr1	Cufflinks	exon	19928130	19928273	1	-	.	gene_id "AT1G53420"; transcript_id "AT1G53420.1"; exon_number "6"; FPKM "0.0000000000"; frac "0.000000"; conf_lo "0.000000"; conf_hi "0.043389"; cov "0.000000";
Chr1	Cufflinks	exon	19928366	19928561	1	-	.	gene_id "AT1G53420"; transcript_id "AT1G53420.1"; exon_number "7"; FPKM "0.0000000000"; frac "0.000000"; conf_lo "0.000000"; conf_hi "0.043389"; cov "0.000000";
Chr1	Cufflinks	exon	19928650	19929026	1	-	.	gene_id "AT1G53420"; transcript_id "AT1G53420.1"; exon_number "8"; FPKM "0.0000000000"; frac "0.000000"; conf_lo "0.000000"; conf_hi "0.043389"; cov "0.000000";
Chr1	Cufflinks	exon	19929115	19929149	1	-	.	gene_id "AT1G53420"; transcript_id "AT1G53420.1"; exon_number "9"; FPKM "0.0000000000"; frac "0.000000"; conf_lo "0.000000"; conf_hi "0.043389"; cov "0.000000";
Chr1	Cufflinks	exon	19929248	19929310	1	-	.	gene_id "AT1G53420"; transcript_id "AT1G53420.1"; exon_number "10"; FPKM "0.0000000000"; frac "0.000000"; conf_lo "0.000000"; conf_hi "0.043389"; cov "0.000000";
Chr1	Cufflinks	exon	19929416	19929481	1	-	.	gene_id "AT1G53420"; transcript_id "AT1G53420.1"; exon_number "11"; FPKM "0.0000000000"; frac "0.000000"; conf_lo "0.000000"; conf_hi "0.043389"; cov "0.000000";
Chr1	Cufflinks	exon	19929557	19929628	1	-	.	gene_id "AT1G53420"; transcript_id "AT1G53420.1"; exon_number "12"; FPKM "0.0000000000"; frac "0.000000"; conf_lo "0.000000"; conf_hi "0.043389"; cov "0.000000";
Chr1	Cufflinks	exon	19929715	19929786	1	-	.	gene_id "AT1G53420"; transcript_id "AT1G53420.1"; exon_number "13"; FPKM "0.0000000000"; frac "0.000000"; conf_lo "0.000000"; conf_hi "0.043389"; cov "0.000000";
Chr1	Cufflinks	exon	19929876	19929947	1	-	.	gene_id "AT1G53420"; transcript_id "AT1G53420.1"; exon_number "14"; FPKM "0.0000000000"; frac "0.000000"; conf_lo "0.000000"; conf_hi "0.043389"; cov "0.000000";
Chr1	Cufflinks	exon	19930040	19930111	1	-	.	gene_id "AT1G53420"; transcript_id "AT1G53420.1"; exon_number "15"; FPKM "0.0000000000"; frac "0.000000"; conf_lo "0.000000"; conf_hi "0.043389"; cov "0.000000";
Chr1	Cufflinks	exon	19930196	19930267	1	-	.	gene_id "AT1G53420"; transcript_id "AT1G53420.1"; exon_number "16"; FPKM "0.0000000000"; frac "0.000000"; conf_lo "0.000000"; conf_hi "0.043389"; cov "0.000000";
Chr1	Cufflinks	exon	19930369	19930440	1	-	.	gene_id "AT1G53420"; transcript_id "AT1G53420.1"; exon_number "17"; FPKM "0.0000000000"; frac "0.000000"; conf_lo "0.000000"; conf_hi "0.043389"; cov "0.000000";
Chr1	Cufflinks	exon	19930516	19930587	1	-	.	gene_id "AT1G53420"; transcript_id "AT1G53420.1"; exon_number "18"; FPKM "0.0000000000"; frac "0.000000"; conf_lo "0.000000"; conf_hi "0.043389"; cov "0.000000";
Chr1	Cufflinks	exon	19930680	19930751	1	-	.	gene_id "AT1G53420"; transcript_id "AT1G53420.1"; exon_number "19"; FPKM "0.0000000000"; frac "0.000000"; conf_lo "0.000000"; conf_hi "0.043389"; cov "0.000000";
Chr1	Cufflinks	exon	19930826	19930894	1	-	.	gene_id "AT1G53420"; transcript_id "AT1G53420.1"; exon_number "20"; FPKM "0.0000000000"; frac "0.000000"; conf_lo "0.000000"; conf_hi "0.043389"; cov "0.000000";
Chr1	Cufflinks	exon	19930984	19931055	1	-	.	gene_id "AT1G53420"; transcript_id "AT1G53420.1"; exon_number "21"; FPKM "0.0000000000"; frac "0.000000"; conf_lo "0.000000"; conf_hi "0.043389"; cov "0.000000";
Chr1	Cufflinks	exon	19931209	19931317	1	-	.	gene_id "AT1G53420"; transcript_id "AT1G53420.1"; exon_number "22"; FPKM "0.0000000000"; frac "0.000000"; conf_lo "0.000000"; conf_hi "0.043389"; cov "0.000000";
Chr1	Cufflinks	exon	19931401	19931494	1	-	.	gene_id "AT1G53420"; transcript_id "AT1G53420.1"; exon_number "23"; FPKM "0.0000000000"; frac "0.000000"; conf_lo "0.000000"; conf_hi "0.043389"; cov "0.000000";
Chr1	Cufflinks	transcript	19924661	19925997	410	+	.	gene_id "CUFF.6773"; transcript_id "CUFF.6773.1"; FPKM "3.6115461578"; frac "0.276640"; conf_lo "2.220986"; conf_hi "5.002106"; cov "18.833692"; full_read_support "yes";
Chr1	Cufflinks	exon	19924661	19925045	410	+	.	gene_id "CUFF.6773"; transcript_id "CUFF.6773.1"; exon_number "1"; FPKM "3.6115461578"; frac "0.276640"; conf_lo "2.220986"; conf_hi "5.002106"; cov "18.833692";
Chr1	Cufflinks	exon	19925592	19925997	410	+	.	gene_id "CUFF.6773"; transcript_id "CUFF.6773.1"; exon_number "2"; FPKM "3.6115461578"; frac "0.276640"; conf_lo "2.220986"; conf_hi "5.002106"; cov "18.833692";
Chr1	Cufflinks	transcript	19924752	19926631	1000	+	.	gene_id "CUFF.6773"; transcript_id "AT1G53400.1"; FPKM "8.8020132661"; frac "0.723360"; conf_lo "6.844757"; conf_hi "10.759269"; cov "45.901230"; full_read_support "yes";
Chr1	Cufflinks	exon	19924752	19925045	1000	+	.	gene_id "CUFF.6773"; transcript_id "AT1G53400.1"; exon_number "1"; FPKM "8.8020132661"; frac "0.723360"; conf_lo "6.844757"; conf_hi "10.759269"; cov "45.901230";
Chr1	Cufflinks	exon	19925592	19925714	1000	+	.	gene_id "CUFF.6773"; transcript_id "AT1G53400.1"; exon_number "2"; FPKM "8.8020132661"; frac "0.723360"; conf_lo "6.844757"; conf_hi "10.759269"; cov "45.901230";
Chr1	Cufflinks	exon	19926137	19926256	1000	+	.	gene_id "CUFF.6773"; transcript_id "AT1G53400.1"; exon_number "3"; FPKM "8.8020132661"; frac "0.723360"; conf_lo "6.844757"; conf_hi "10.759269"; cov "45.901230";
Chr1	Cufflinks	exon	19926336	19926631	1000	+	.	gene_id "CUFF.6773"; transcript_id "AT1G53400.1"; exon_number "4"; FPKM "8.8020132661"; frac "0.723360"; conf_lo "6.844757"; conf_hi "10.759269"; cov "45.901230";
Chr1	Cufflinks	transcript	19935163	19941088	1	+	.	gene_id "CUFF.6774"; transcript_id "AT1G53430.2"; FPKM "0.0000000000"; frac "0.000000"; conf_lo "0.000000"; conf_hi "0.031658"; cov "0.000000"; full_read_support "no";
Chr1	Cufflinks	exon	19935163	19935849	1	+	.	gene_id "CUFF.6774"; transcript_id "AT1G53430.2"; exon_number "1"; FPKM "0.0000000000"; frac "0.000000"; conf_lo "0.000000"; conf_hi "0.031658"; cov "0.000000";
Chr1	Cufflinks	exon	19936040	19936079	1	+	.	gene_id "CUFF.6774"; transcript_id "AT1G53430.2"; exon_number "2"; FPKM "0.0000000000"; frac "0.000000"; conf_lo "0.000000"; conf_hi "0.031658"; cov "0.000000";
Chr1	Cufflinks	exon	19936182	19936359	1	+	.	gene_id "CUFF.6774"; transcript_id "AT1G53430.2"; exon_number "3"; FPKM "0.0000000000"; frac "0.000000"; conf_lo "0.000000"; conf_hi "0.031658"; cov "0.000000";
Chr1	Cufflinks	exon	19936458	19936529	1	+	.	gene_id "CUFF.6774"; transcript_id "AT1G53430.2"; exon_number "4"; FPKM "0.0000000000"; frac "0.000000"; conf_lo "0.000000"; conf_hi "0.031658"; cov "0.000000";
Chr1	Cufflinks	exon	19936625	19936693	1	+	.	gene_id "CUFF.6774"; transcript_id "AT1G53430.2"; exon_number "5"; FPKM "0.0000000000"; frac "0.000000"; conf_lo "0.000000"; conf_hi "0.031658"; cov "0.000000";
Chr1	Cufflinks	exon	19936783	19936854	1	+	.	gene_id "CUFF.6774"; transcript_id "AT1G53430.2"; exon_number "6"; FPKM "0.0000000000"; frac "0.000000"; conf_lo "0.000000"; conf_hi "0.031658"; cov "0.000000";
Chr1	Cufflinks	exon	19936932	19937003	1	+	.	gene_id "CUFF.6774"; transcript_id "AT1G53430.2"; exon_number "7"; FPKM "0.0000000000"; frac "0.000000"; conf_lo "0.000000"; conf_hi "0.031658"; cov "0.000000";
Chr1	Cufflinks	exon	19937088	19937159	1	+	.	gene_id "CUFF.6774"; transcript_id "AT1G53430.2"; exon_number "8"; FPKM "0.0000000000"; frac "0.000000"; conf_lo "0.000000"; conf_hi "0.031658"; cov "0.000000";
Chr1	Cufflinks	exon	19937242	19937313	1	+	.	gene_id "CUFF.6774"; transcript_id "AT1G53430.2"; exon_number "9"; FPKM "0.0000000000"; frac "0.000000"; conf_lo "0.000000"; conf_hi "0.031658"; cov "0.000000";
Chr1	Cufflinks	exon	19937391	19937462	1	+	.	gene_id "CUFF.6774"; transcript_id "AT1G53430.2"; exon_number "10"; FPKM "0.0000000000"; frac "0.000000"; conf_lo "0.000000"; conf_hi "0.031658"; cov "0.000000";
Chr1	Cufflinks	exon	19937538	19937612	1	+	.	gene_id "CUFF.6774"; transcript_id "AT1G53430.2"; exon_number "11"; FPKM "0.0000000000"; frac "0.000000"; conf_lo "0.000000"; conf_hi "0.031658"; cov "0.000000";
Chr1	Cufflinks	exon	19937712	19937759	1	+	.	gene_id "CUFF.6774"; transcript_id "AT1G53430.2"; exon_number "12"; FPKM "0.0000000000"; frac "0.000000"; conf_lo "0.000000"; conf_hi "0.031658"; cov "0.000000";
Chr1	Cufflinks	exon	19937838	19937909	1	+	.	gene_id "CUFF.6774"; transcript_id "AT1G53430.2"; exon_number "13"; FPKM "0.0000000000"; frac "0.000000"; conf_lo "0.000000"; conf_hi "0.031658"; cov "0.000000";
Chr1	Cufflinks	exon	19937984	19938049	1	+	.	gene_id "CUFF.6774"; transcript_id "AT1G53430.2"; exon_number "14"; FPKM "0.0000000000"; frac "0.000000"; conf_lo "0.000000"; conf_hi "0.031658"; cov "0.000000";
Chr1	Cufflinks	exon	19938141	19938200	1	+	.	gene_id "CUFF.6774"; transcript_id "AT1G53430.2"; exon_number "15"; FPKM "0.0000000000"; frac "0.000000"; conf_lo "0.000000"; conf_hi "0.031658"; cov "0.000000";
Chr1	Cufflinks	exon	19938285	19938323	1	+	.	gene_id "CUFF.6774"; transcript_id "AT1G53430.2"; exon_number "16"; FPKM "0.0000000000"; frac "0.000000"; conf_lo "0.000000"; conf_hi "0.031658"; cov "0.000000";
Chr1	Cufflinks	exon	19938413	19938462	1	+	.	gene_id "CUFF.6774"; transcript_id "AT1G53430.2"; exon_number "17"; FPKM "0.0000000000"; frac "0.000000"; conf_lo "0.000000"; conf_hi "0.031658"; cov "0.000000";
Chr1	Cufflinks	exon	19938573	19938943	1	+	.	gene_id "CUFF.6774"; transcript_id "AT1G53430.2"; exon_number "18"; FPKM "0.0000000000"; frac "0.000000"; conf_lo "0.000000"; conf_hi "0.031658"; cov "0.000000";
Chr1	Cufflinks	exon	19939011	19939209	1	+	.	gene_id "CUFF.6774"; transcript_id "AT1G53430.2"; exon_number "19"; FPKM "0.0000000000"; frac "0.000000"; conf_lo "0.000000"; conf_hi "0.031658"; cov "0.000000";
Chr1	Cufflinks	exon	19939301	19939444	1	+	.	gene_id "CUFF.6774"; transcript_id "AT1G53430.2"; exon_number "20"; FPKM "0.0000000000"; frac "0.000000"; conf_lo "0.000000"; conf_hi "0.031658"; cov "0.000000";
Chr1	Cufflinks	exon	19939540	19939661	1	+	.	gene_id "CUFF.6774"; transcript_id "AT1G53430.2"; exon_number "21"; FPKM "0.0000000000"; frac "0.000000"; conf_lo "0.000000"; conf_hi "0.031658"; cov "0.000000";
Chr1	Cufflinks	exon	19939739	19939949	1	+	.	gene_id "CUFF.6774"; transcript_id "AT1G53430.2"; exon_number "22"; FPKM "0.0000000000"; frac "0.000000"; conf_lo "0.000000"; conf_hi "0.031658"; cov "0.000000";
Chr1	Cufflinks	exon	19940030	19940267	1	+	.	gene_id "CUFF.6774"; transcript_id "AT1G53430.2"; exon_number "23"; FPKM "0.0000000000"; frac "0.000000"; conf_lo "0.000000"; conf_hi "0.031658"; cov "0.000000";
Chr1	Cufflinks	exon	19940347	19941088	1	+	.	gene_id "CUFF.6774"; transcript_id "AT1G53430.2"; exon_number "24"; FPKM "0.0000000000"; frac "0.000000"; conf_lo "0.000000"; conf_hi "0.031658"; cov "0.000000";
Chr1	Cufflinks	transcript	19935167	19941088	599	+	.	gene_id "CUFF.6774"; transcript_id "AT1G53430.1"; FPKM "8.6692596702"; frac "0.394114"; conf_lo "7.788565"; conf_hi "9.549954"; cov "45.258757"; full_read_support "no";
Chr1	Cufflinks	exon	19935167	19935403	599	+	.	gene_id "CUFF.6774"; transcript_id "AT1G53430.1"; exon_number "1"; FPKM "8.6692596702"; frac "0.394114"; conf_lo "7.788565"; conf_hi "9.549954"; cov "45.258757";
Chr1	Cufflinks	exon	19936182	19936359	599	+	.	gene_id "CUFF.6774"; transcript_id "AT1G53430.1"; exon_number "2"; FPKM "8.6692596702"; frac "0.394114"; conf_lo "7.788565"; conf_hi "9.549954"; cov "45.258757";
Chr1	Cufflinks	exon	19936458	19936529	599	+	.	gene_id "CUFF.6774"; transcript_id "AT1G53430.1"; exon_number "3"; FPKM "8.6692596702"; frac "0.394114"; conf_lo "7.788565"; conf_hi "9.549954"; cov "45.258757";
Chr1	Cufflinks	exon	19936625	19936693	599	+	.	gene_id "CUFF.6774"; transcript_id "AT1G53430.1"; exon_number "4"; FPKM "8.6692596702"; frac "0.394114"; conf_lo "7.788565"; conf_hi "9.549954"; cov "45.258757";
Chr1	Cufflinks	exon	19936783	19936854	599	+	.	gene_id "CUFF.6774"; transcript_id "AT1G53430.1"; exon_number "5"; FPKM "8.6692596702"; frac "0.394114"; conf_lo "7.788565"; conf_hi "9.549954"; cov "45.258757";
Chr1	Cufflinks	exon	19936932	19937003	599	+	.	gene_id "CUFF.6774"; transcript_id "AT1G53430.1"; exon_number "6"; FPKM "8.6692596702"; frac "0.394114"; conf_lo "7.788565"; conf_hi "9.549954"; cov "45.258757";
Chr1	Cufflinks	exon	19937088	19937159	599	+	.	gene_id "CUFF.6774"; transcript_id "AT1G53430.1"; exon_number "7"; FPKM "8.6692596702"; frac "0.394114"; conf_lo "7.788565"; conf_hi "9.549954"; cov "45.258757";
Chr1	Cufflinks	exon	19937242	19937313	599	+	.	gene_id "CUFF.6774"; transcript_id "AT1G53430.1"; exon_number "8"; FPKM "8.6692596702"; frac "0.394114"; conf_lo "7.788565"; conf_hi "9.549954"; cov "45.258757";
Chr1	Cufflinks	exon	19937391	19937462	599	+	.	gene_id "CUFF.6774"; transcript_id "AT1G53430.1"; exon_number "9"; FPKM "8.6692596702"; frac "0.394114"; conf_lo "7.788565"; conf_hi "9.549954"; cov "45.258757";
Chr1	Cufflinks	exon	19937538	19937612	599	+	.	gene_id "CUFF.6774"; transcript_id "AT1G53430.1"; exon_number "10"; FPKM "8.6692596702"; frac "0.394114"; conf_lo "7.788565"; conf_hi "9.549954"; cov "45.258757";
Chr1	Cufflinks	exon	19937712	19937759	599	+	.	gene_id "CUFF.6774"; transcript_id "AT1G53430.1"; exon_number "11"; FPKM "8.6692596702"; frac "0.394114"; conf_lo "7.788565"; conf_hi "9.549954"; cov "45.258757";
Chr1	Cufflinks	exon	19937838	19937909	599	+	.	gene_id "CUFF.6774"; transcript_id "AT1G53430.1"; exon_number "12"; FPKM "8.6692596702"; frac "0.394114"; conf_lo "7.788565"; conf_hi "9.549954"; cov "45.258757";
Chr1	Cufflinks	exon	19937984	19938049	599	+	.	gene_id "CUFF.6774"; transcript_id "AT1G53430.1"; exon_number "13"; FPKM "8.6692596702"; frac "0.394114"; conf_lo "7.788565"; conf_hi "9.549954"; cov "45.258757";
Chr1	Cufflinks	exon	19938141	19938200	599	+	.	gene_id "CUFF.6774"; transcript_id "AT1G53430.1"; exon_number "14"; FPKM "8.6692596702"; frac "0.394114"; conf_lo "7.788565"; conf_hi "9.549954"; cov "45.258757";
Chr1	Cufflinks	exon	19938285	19938323	599	+	.	gene_id "CUFF.6774"; transcript_id "AT1G53430.1"; exon_number "15"; FPKM "8.6692596702"; frac "0.394114"; conf_lo "7.788565"; conf_hi "9.549954"; cov "45.258757";
Chr1	Cufflinks	exon	19938413	19938462	599	+	.	gene_id "CUFF.6774"; transcript_id "AT1G53430.1"; exon_number "16"; FPKM "8.6692596702"; frac "0.394114"; conf_lo "7.788565"; conf_hi "9.549954"; cov "45.258757";
Chr1	Cufflinks	exon	19938573	19938943	599	+	.	gene_id "CUFF.6774"; transcript_id "AT1G53430.1"; exon_number "17"; FPKM "8.6692596702"; frac "0.394114"; conf_lo "7.788565"; conf_hi "9.549954"; cov "45.258757";
Chr1	Cufflinks	exon	19939011	19939209	599	+	.	gene_id "CUFF.6774"; transcript_id "AT1G53430.1"; exon_number "18"; FPKM "8.6692596702"; frac "0.394114"; conf_lo "7.788565"; conf_hi "9.549954"; cov "45.258757";
Chr1	Cufflinks	exon	19939301	19939444	599	+	.	gene_id "CUFF.6774"; transcript_id "AT1G53430.1"; exon_number "19"; FPKM "8.6692596702"; frac "0.394114"; conf_lo "7.788565"; conf_hi "9.549954"; cov "45.258757";
Chr1	Cufflinks	exon	19939540	19939661	599	+	.	gene_id "CUFF.6774"; transcript_id "AT1G53430.1"; exon_number "20"; FPKM "8.6692596702"; frac "0.394114"; conf_lo "7.788565"; conf_hi "9.549954"; cov "45.258757";
Chr1	Cufflinks	exon	19939739	19939949	599	+	.	gene_id "CUFF.6774"; transcript_id "AT1G53430.1"; exon_number "21"; FPKM "8.6692596702"; frac "0.394114"; conf_lo "7.788565"; conf_hi "9.549954"; cov "45.258757";
Chr1	Cufflinks	exon	19940030	19940267	599	+	.	gene_id "CUFF.6774"; transcript_id "AT1G53430.1"; exon_number "22"; FPKM "8.6692596702"; frac "0.394114"; conf_lo "7.788565"; conf_hi "9.549954"; cov "45.258757";
Chr1	Cufflinks	exon	19940347	19941088	599	+	.	gene_id "CUFF.6774"; transcript_id "AT1G53430.1"; exon_number "23"; FPKM "8.6692596702"; frac "0.394114"; conf_lo "7.788565"; conf_hi "9.549954"; cov "45.258757";
Chr1	Cufflinks	transcript	19945959	19951562	1000	+	.	gene_id "CUFF.6774"; transcript_id "AT1G53440.1"; FPKM "14.4561433817"; frac "0.605886"; conf_lo "13.220342"; conf_hi "15.691945"; cov "75.469775"; full_read_support "yes";
Chr1	Cufflinks	exon	19945959	19946058	1000	+	.	gene_id "CUFF.6774"; transcript_id "AT1G53440.1"; exon_number "1"; FPKM "14.4561433817"; frac "0.605886"; conf_lo "13.220342"; conf_hi "15.691945"; cov "75.469775";
Chr1	Cufflinks	exon	19946805	19946982	1000	+	.	gene_id "CUFF.6774"; transcript_id "AT1G53440.1"; exon_number "2"; FPKM "14.4561433817"; frac "0.605886"; conf_lo "13.220342"; conf_hi "15.691945"; cov "75.469775";
Chr1	Cufflinks	exon	19947061	19947132	1000	+	.	gene_id "CUFF.6774"; transcript_id "AT1G53440.1"; exon_number "3"; FPKM "14.4561433817"; frac "0.605886"; conf_lo "13.220342"; conf_hi "15.691945"; cov "75.469775";
Chr1	Cufflinks	exon	19947247	19947315	1000	+	.	gene_id "CUFF.6774"; transcript_id "AT1G53440.1"; exon_number "4"; FPKM "14.4561433817"; frac "0.605886"; conf_lo "13.220342"; conf_hi "15.691945"; cov "75.469775";
Chr1	Cufflinks	exon	19947415	19947486	1000	+	.	gene_id "CUFF.6774"; transcript_id "AT1G53440.1"; exon_number "5"; FPKM "14.4561433817"; frac "0.605886"; conf_lo "13.220342"; conf_hi "15.691945"; cov "75.469775";
Chr1	Cufflinks	exon	19947563	19947634	1000	+	.	gene_id "CUFF.6774"; transcript_id "AT1G53440.1"; exon_number "6"; FPKM "14.4561433817"; frac "0.605886"; conf_lo "13.220342"; conf_hi "15.691945"; cov "75.469775";
Chr1	Cufflinks	exon	19947727	19947798	1000	+	.	gene_id "CUFF.6774"; transcript_id "AT1G53440.1"; exon_number "7"; FPKM "14.4561433817"; frac "0.605886"; conf_lo "13.220342"; conf_hi "15.691945"; cov "75.469775";
Chr1	Cufflinks	exon	19947872	19947943	1000	+	.	gene_id "CUFF.6774"; transcript_id "AT1G53440.1"; exon_number "8"; FPKM "14.4561433817"; frac "0.605886"; conf_lo "13.220342"; conf_hi "15.691945"; cov "75.469775";
Chr1	Cufflinks	exon	19948011	19948082	1000	+	.	gene_id "CUFF.6774"; transcript_id "AT1G53440.1"; exon_number "9"; FPKM "14.4561433817"; frac "0.605886"; conf_lo "13.220342"; conf_hi "15.691945"; cov "75.469775";
Chr1	Cufflinks	exon	19948157	19948228	1000	+	.	gene_id "CUFF.6774"; transcript_id "AT1G53440.1"; exon_number "10"; FPKM "14.4561433817"; frac "0.605886"; conf_lo "13.220342"; conf_hi "15.691945"; cov "75.469775";
Chr1	Cufflinks	exon	19948329	19948403	1000	+	.	gene_id "CUFF.6774"; transcript_id "AT1G53440.1"; exon_number "11"; FPKM "14.4561433817"; frac "0.605886"; conf_lo "13.220342"; conf_hi "15.691945"; cov "75.469775";
Chr1	Cufflinks	exon	19948493	19948564	1000	+	.	gene_id "CUFF.6774"; transcript_id "AT1G53440.1"; exon_number "12"; FPKM "14.4561433817"; frac "0.605886"; conf_lo "13.220342"; conf_hi "15.691945"; cov "75.469775";
Chr1	Cufflinks	exon	19948634	19948699	1000	+	.	gene_id "CUFF.6774"; transcript_id "AT1G53440.1"; exon_number "13"; FPKM "14.4561433817"; frac "0.605886"; conf_lo "13.220342"; conf_hi "15.691945"; cov "75.469775";
Chr1	Cufflinks	exon	19948781	19948840	1000	+	.	gene_id "CUFF.6774"; transcript_id "AT1G53440.1"; exon_number "14"; FPKM "14.4561433817"; frac "0.605886"; conf_lo "13.220342"; conf_hi "15.691945"; cov "75.469775";
Chr1	Cufflinks	exon	19948931	19948969	1000	+	.	gene_id "CUFF.6774"; transcript_id "AT1G53440.1"; exon_number "15"; FPKM "14.4561433817"; frac "0.605886"; conf_lo "13.220342"; conf_hi "15.691945"; cov "75.469775";
Chr1	Cufflinks	exon	19949048	19949097	1000	+	.	gene_id "CUFF.6774"; transcript_id "AT1G53440.1"; exon_number "16"; FPKM "14.4561433817"; frac "0.605886"; conf_lo "13.220342"; conf_hi "15.691945"; cov "75.469775";
Chr1	Cufflinks	exon	19949178	19949548	1000	+	.	gene_id "CUFF.6774"; transcript_id "AT1G53440.1"; exon_number "17"; FPKM "14.4561433817"; frac "0.605886"; conf_lo "13.220342"; conf_hi "15.691945"; cov "75.469775";
Chr1	Cufflinks	exon	19949629	19949827	1000	+	.	gene_id "CUFF.6774"; transcript_id "AT1G53440.1"; exon_number "18"; FPKM "14.4561433817"; frac "0.605886"; conf_lo "13.220342"; conf_hi "15.691945"; cov "75.469775";
Chr1	Cufflinks	exon	19949917	19950060	1000	+	.	gene_id "CUFF.6774"; transcript_id "AT1G53440.1"; exon_number "19"; FPKM "14.4561433817"; frac "0.605886"; conf_lo "13.220342"; conf_hi "15.691945"; cov "75.469775";
Chr1	Cufflinks	exon	19950148	19950269	1000	+	.	gene_id "CUFF.6774"; transcript_id "AT1G53440.1"; exon_number "20"; FPKM "14.4561433817"; frac "0.605886"; conf_lo "13.220342"; conf_hi "15.691945"; cov "75.469775";
Chr1	Cufflinks	exon	19950348	19950558	1000	+	.	gene_id "CUFF.6774"; transcript_id "AT1G53440.1"; exon_number "21"; FPKM "14.4561433817"; frac "0.605886"; conf_lo "13.220342"; conf_hi "15.691945"; cov "75.469775";
Chr1	Cufflinks	exon	19950636	19950873	1000	+	.	gene_id "CUFF.6774"; transcript_id "AT1G53440.1"; exon_number "22"; FPKM "14.4561433817"; frac "0.605886"; conf_lo "13.220342"; conf_hi "15.691945"; cov "75.469775";
Chr1	Cufflinks	exon	19950953	19951562	1000	+	.	gene_id "CUFF.6774"; transcript_id "AT1G53440.1"; exon_number "23"; FPKM "14.4561433817"; frac "0.605886"; conf_lo "13.220342"; conf_hi "15.691945"; cov "75.469775";
Chr1	Cufflinks	transcript	19951006	19954115	1	-	.	gene_id "CUFF.6775"; transcript_id "AT1G53450.2"; FPKM "0.0000000000"; frac "0.000000"; conf_lo "0.000000"; conf_hi "0.060286"; cov "0.000000"; full_read_support "yes";
Chr1	Cufflinks	exon	19951006	19951481	1	-	.	gene_id "CUFF.6775"; transcript_id "AT1G53450.2"; exon_number "1"; FPKM "0.0000000000"; frac "0.000000"; conf_lo "0.000000"; conf_hi "0.060286"; cov "0.000000";
Chr1	Cufflinks	exon	19951741	19951872	1	-	.	gene_id "CUFF.6775"; transcript_id "AT1G53450.2"; exon_number "2"; FPKM "0.0000000000"; frac "0.000000"; conf_lo "0.000000"; conf_hi "0.060286"; cov "0.000000";
Chr1	Cufflinks	exon	19951953	19952082	1	-	.	gene_id "CUFF.6775"; transcript_id "AT1G53450.2"; exon_number "3"; FPKM "0.0000000000"; frac "0.000000"; conf_lo "0.000000"; conf_hi "0.060286"; cov "0.000000";
Chr1	Cufflinks	exon	19952156	19952280	1	-	.	gene_id "CUFF.6775"; transcript_id "AT1G53450.2"; exon_number "4"; FPKM "0.0000000000"; frac "0.000000"; conf_lo "0.000000"; conf_hi "0.060286"; cov "0.000000";
Chr1	Cufflinks	exon	19952362	19952511	1	-	.	gene_id "CUFF.6775"; transcript_id "AT1G53450.2"; exon_number "5"; FPKM "0.0000000000"; frac "0.000000"; conf_lo "0.000000"; conf_hi "0.060286"; cov "0.000000";
Chr1	Cufflinks	exon	19952621	19952710	1	-	.	gene_id "CUFF.6775"; transcript_id "AT1G53450.2"; exon_number "6"; FPKM "0.0000000000"; frac "0.000000"; conf_lo "0.000000"; conf_hi "0.060286"; cov "0.000000";
Chr1	Cufflinks	exon	19952808	19953047	1	-	.	gene_id "CUFF.6775"; transcript_id "AT1G53450.2"; exon_number "7"; FPKM "0.0000000000"; frac "0.000000"; conf_lo "0.000000"; conf_hi "0.060286"; cov "0.000000";
Chr1	Cufflinks	exon	19953339	19954115	1	-	.	gene_id "CUFF.6775"; transcript_id "AT1G53450.2"; exon_number "8"; FPKM "0.0000000000"; frac "0.000000"; conf_lo "0.000000"; conf_hi "0.060286"; cov "0.000000";
Chr1	Cufflinks	transcript	19951235	19954115	1	-	.	gene_id "CUFF.6775"; transcript_id "AT1G53450.1"; FPKM "0.0000000000"; frac "0.000000"; conf_lo "0.000000"; conf_hi "0.059352"; cov "0.000000"; full_read_support "yes";
Chr1	Cufflinks	exon	19951235	19951872	1	-	.	gene_id "CUFF.6775"; transcript_id "AT1G53450.1"; exon_number "1"; FPKM "0.0000000000"; frac "0.000000"; conf_lo "0.000000"; conf_hi "0.059352"; cov "0.000000";
Chr1	Cufflinks	exon	19951953	19952082	1	-	.	gene_id "CUFF.6775"; transcript_id "AT1G53450.1"; exon_number "2"; FPKM "0.0000000000"; frac "0.000000"; conf_lo "0.000000"; conf_hi "0.059352"; cov "0.000000";
Chr1	Cufflinks	exon	19952156	19952280	1	-	.	gene_id "CUFF.6775"; transcript_id "AT1G53450.1"; exon_number "3"; FPKM "0.0000000000"; frac "0.000000"; conf_lo "0.000000"; conf_hi "0.059352"; cov "0.000000";
Chr1	Cufflinks	exon	19952362	19952511	1	-	.	gene_id "CUFF.6775"; transcript_id "AT1G53450.1"; exon_number "4"; FPKM "0.0000000000"; frac "0.000000"; conf_lo "0.000000"; conf_hi "0.059352"; cov "0.000000";
Chr1	Cufflinks	exon	19952621	19952710	1	-	.	gene_id "CUFF.6775"; transcript_id "AT1G53450.1"; exon_number "5"; FPKM "0.0000000000"; frac "0.000000"; conf_lo "0.000000"; conf_hi "0.059352"; cov "0.000000";
Chr1	Cufflinks	exon	19952808	19953047	1	-	.	gene_id "CUFF.6775"; transcript_id "AT1G53450.1"; exon_number "6"; FPKM "0.0000000000"; frac "0.000000"; conf_lo "0.000000"; conf_hi "0.059352"; cov "0.000000";
Chr1	Cufflinks	exon	19953339	19954115	1	-	.	gene_id "CUFF.6775"; transcript_id "AT1G53450.1"; exon_number "7"; FPKM "0.0000000000"; frac "0.000000"; conf_lo "0.000000"; conf_hi "0.059352"; cov "0.000000";
Chr1	Cufflinks	transcript	20081682	20084551	1000	+	.	gene_id "CUFF.6776"; transcript_id "CUFF.6776.1"; FPKM "11.9229242329"; frac "0.675072"; conf_lo "10.500424"; conf_hi "13.345424"; cov "62.128948"; full_read_support "yes";
Chr1	Cufflinks	exon	20081682	20081912	1000	+	.	gene_id "CUFF.6776"; transcript_id "CUFF.6776.1"; exon_number "1"; FPKM "11.9229242329"; frac "0.675072"; conf_lo "10.500424"; conf_hi "13.345424"; cov "62.128948";
Chr1	Cufflinks	exon	20082168	20082545	1000	+	.	gene_id "CUFF.6776"; transcript_id "CUFF.6776.1"; exon_number "2"; FPKM "11.9229242329"; frac "0.675072"; conf_lo "10.500424"; conf_hi "13.345424"; cov "62.128948";
Chr1	Cufflinks	exon	20082643	20082695	1000	+	.	gene_id "CUFF.6776"; transcript_id "CUFF.6776.1"; exon_number "3"; FPKM "11.9229242329"; frac "0.675072"; conf_lo "10.500424"; conf_hi "13.345424"; cov "62.128948";
Chr1	Cufflinks	exon	20082788	20082825	1000	+	.	gene_id "CUFF.6776"; transcript_id "CUFF.6776.1"; exon_number "4"; FPKM "11.9229242329"; frac "0.675072"; conf_lo "10.500424"; conf_hi "13.345424"; cov "62.128948";
Chr1	Cufflinks	exon	20082921	20083239	1000	+	.	gene_id "CUFF.6776"; transcript_id "CUFF.6776.1"; exon_number "5"; FPKM "11.9229242329"; frac "0.675072"; conf_lo "10.500424"; conf_hi "13.345424"; cov "62.128948";
Chr1	Cufflinks	exon	20083327	20083628	1000	+	.	gene_id "CUFF.6776"; transcript_id "CUFF.6776.1"; exon_number "6"; FPKM "11.9229242329"; frac "0.675072"; conf_lo "10.500424"; conf_hi "13.345424"; cov "62.128948";
Chr1	Cufflinks	exon	20083717	20084551	1000	+	.	gene_id "CUFF.6776"; transcript_id "CUFF.6776.1"; exon_number "7"; FPKM "11.9229242329"; frac "0.675072"; conf_lo "10.500424"; conf_hi "13.345424"; cov "62.128948";
Chr1	Cufflinks	transcript	20081699	20084551	239	+	.	gene_id "CUFF.6776"; transcript_id "CUFF.6776.2"; FPKM "2.8555049821"; frac "0.160095"; conf_lo "2.085641"; conf_hi "3.625369"; cov "14.879699"; full_read_support "yes";
Chr1	Cufflinks	exon	20081699	20081900	239	+	.	gene_id "CUFF.6776"; transcript_id "CUFF.6776.2"; exon_number "1"; FPKM "2.8555049821"; frac "0.160095"; conf_lo "2.085641"; conf_hi "3.625369"; cov "14.879699";
Chr1	Cufflinks	exon	20082168	20082545	239	+	.	gene_id "CUFF.6776"; transcript_id "CUFF.6776.2"; exon_number "2"; FPKM "2.8555049821"; frac "0.160095"; conf_lo "2.085641"; conf_hi "3.625369"; cov "14.879699";
Chr1	Cufflinks	exon	20082643	20082705	239	+	.	gene_id "CUFF.6776"; transcript_id "CUFF.6776.2"; exon_number "3"; FPKM "2.8555049821"; frac "0.160095"; conf_lo "2.085641"; conf_hi "3.625369"; cov "14.879699";
Chr1	Cufflinks	exon	20082788	20082825	239	+	.	gene_id "CUFF.6776"; transcript_id "CUFF.6776.2"; exon_number "4"; FPKM "2.8555049821"; frac "0.160095"; conf_lo "2.085641"; conf_hi "3.625369"; cov "14.879699";
Chr1	Cufflinks	exon	20082921	20083239	239	+	.	gene_id "CUFF.6776"; transcript_id "CUFF.6776.2"; exon_number "5"; FPKM "2.8555049821"; frac "0.160095"; conf_lo "2.085641"; conf_hi "3.625369"; cov "14.879699";
Chr1	Cufflinks	exon	20083327	20083628	239	+	.	gene_id "CUFF.6776"; transcript_id "CUFF.6776.2"; exon_number "6"; FPKM "2.8555049821"; frac "0.160095"; conf_lo "2.085641"; conf_hi "3.625369"; cov "14.879699";
Chr1	Cufflinks	exon	20083717	20084551	239	+	.	gene_id "CUFF.6776"; transcript_id "CUFF.6776.2"; exon_number "7"; FPKM "2.8555049821"; frac "0.160095"; conf_lo "2.085641"; conf_hi "3.625369"; cov "14.879699";
Chr1	Cufflinks	transcript	20081699	20084500	1	+	.	gene_id "CUFF.6776"; transcript_id "AT1G53800.2"; FPKM "0.0000000000"; frac "0.000000"; conf_lo "0.000000"; conf_hi "0.063696"; cov "0.000000"; full_read_support "yes";
Chr1	Cufflinks	exon	20081699	20081760	1	+	.	gene_id "CUFF.6776"; transcript_id "AT1G53800.2"; exon_number "1"; FPKM "0.0000000000"; frac "0.000000"; conf_lo "0.000000"; conf_hi "0.063696"; cov "0.000000";
Chr1	Cufflinks	exon	20081831	20081912	1	+	.	gene_id "CUFF.6776"; transcript_id "AT1G53800.2"; exon_number "2"; FPKM "0.0000000000"; frac "0.000000"; conf_lo "0.000000"; conf_hi "0.063696"; cov "0.000000";
Chr1	Cufflinks	exon	20082168	20082545	1	+	.	gene_id "CUFF.6776"; transcript_id "AT1G53800.2"; exon_number "3"; FPKM "0.0000000000"; frac "0.000000"; conf_lo "0.000000"; conf_hi "0.063696"; cov "0.000000";
Chr1	Cufflinks	exon	20082643	20082695	1	+	.	gene_id "CUFF.6776"; transcript_id "AT1G53800.2"; exon_number "4"; FPKM "0.0000000000"; frac "0.000000"; conf_lo "0.000000"; conf_hi "0.063696"; cov "0.000000";
Chr1	Cufflinks	exon	20082788	20082825	1	+	.	gene_id "CUFF.6776"; transcript_id "AT1G53800.2"; exon_number "5"; FPKM "0.0000000000"; frac "0.000000"; conf_lo "0.000000"; conf_hi "0.063696"; cov "0.000000";
Chr1	Cufflinks	exon	20082921	20083239	1	+	.	gene_id "CUFF.6776"; transcript_id "AT1G53800.2"; exon_number "6"; FPKM "0.0000000000"; frac "0.000000"; conf_lo "0.000000"; conf_hi "0.063696"; cov "0.000000";
Chr1	Cufflinks	exon	20083327	20083628	1	+	.	gene_id "CUFF.6776"; transcript_id "AT1G53800.2"; exon_number "7"; FPKM "0.0000000000"; frac "0.000000"; conf_lo "0.000000"; conf_hi "0.063696"; cov "0.000000";
Chr1	Cufflinks	exon	20083717	20084500	1	+	.	gene_id "CUFF.6776"; transcript_id "AT1G53800.2"; exon_number "8"; FPKM "0.0000000000"; frac "0.000000"; conf_lo "0.000000"; conf_hi "0.063696"; cov "0.000000";
Chr1	Cufflinks	transcript	20081730	20084500	258	+	.	gene_id "CUFF.6776"; transcript_id "AT1G53800.1"; FPKM "3.0877832230"; frac "0.164833"; conf_lo "2.262350"; conf_hi "3.913216"; cov "16.090073"; full_read_support "yes";
Chr1	Cufflinks	exon	20081730	20081900	258	+	.	gene_id "CUFF.6776"; transcript_id "AT1G53800.1"; exon_number "1"; FPKM "3.0877832230"; frac "0.164833"; conf_lo "2.262350"; conf_hi "3.913216"; cov "16.090073";
Chr1	Cufflinks	exon	20082168	20082545	258	+	.	gene_id "CUFF.6776"; transcript_id "AT1G53800.1"; exon_number "2"; FPKM "3.0877832230"; frac "0.164833"; conf_lo "2.262350"; conf_hi "3.913216"; cov "16.090073";
Chr1	Cufflinks	exon	20082643	20082695	258	+	.	gene_id "CUFF.6776"; transcript_id "AT1G53800.1"; exon_number "3"; FPKM "3.0877832230"; frac "0.164833"; conf_lo "2.262350"; conf_hi "3.913216"; cov "16.090073";
Chr1	Cufflinks	exon	20082788	20082825	258	+	.	gene_id "CUFF.6776"; transcript_id "AT1G53800.1"; exon_number "4"; FPKM "3.0877832230"; frac "0.164833"; conf_lo "2.262350"; conf_hi "3.913216"; cov "16.090073";
Chr1	Cufflinks	exon	20082921	20083239	258	+	.	gene_id "CUFF.6776"; transcript_id "AT1G53800.1"; exon_number "5"; FPKM "3.0877832230"; frac "0.164833"; conf_lo "2.262350"; conf_hi "3.913216"; cov "16.090073";
Chr1	Cufflinks	exon	20083327	20083628	258	+	.	gene_id "CUFF.6776"; transcript_id "AT1G53800.1"; exon_number "6"; FPKM "3.0877832230"; frac "0.164833"; conf_lo "2.262350"; conf_hi "3.913216"; cov "16.090073";
Chr1	Cufflinks	exon	20083717	20084500	258	+	.	gene_id "CUFF.6776"; transcript_id "AT1G53800.1"; exon_number "7"; FPKM "3.0877832230"; frac "0.164833"; conf_lo "2.262350"; conf_hi "3.913216"; cov "16.090073";
Chr1	Cufflinks	transcript	20083211	20084173	1	-	.	gene_id "CUFF.6777"; transcript_id "AT1G53801.1"; FPKM "0.0000000000"; frac "0.000000"; conf_lo "0.000000"; conf_hi "0.276584"; cov "0.000000"; full_read_support "no";
Chr1	Cufflinks	exon	20083211	20083255	1	-	.	gene_id "CUFF.6777"; transcript_id "AT1G53801.1"; exon_number "1"; FPKM "0.0000000000"; frac "0.000000"; conf_lo "0.000000"; conf_hi "0.276584"; cov "0.000000";
Chr1	Cufflinks	exon	20083333	20083438	1	-	.	gene_id "CUFF.6777"; transcript_id "AT1G53801.1"; exon_number "2"; FPKM "0.0000000000"; frac "0.000000"; conf_lo "0.000000"; conf_hi "0.276584"; cov "0.000000";
Chr1	Cufflinks	exon	20083520	20083612	1	-	.	gene_id "CUFF.6777"; transcript_id "AT1G53801.1"; exon_number "3"; FPKM "0.0000000000"; frac "0.000000"; conf_lo "0.000000"; conf_hi "0.276584"; cov "0.000000";
Chr1	Cufflinks	exon	20083702	20083925	1	-	.	gene_id "CUFF.6777"; transcript_id "AT1G53801.1"; exon_number "4"; FPKM "0.0000000000"; frac "0.000000"; conf_lo "0.000000"; conf_hi "0.276584"; cov "0.000000";
Chr1	Cufflinks	exon	20084012	20084173	1	-	.	gene_id "CUFF.6777"; transcript_id "AT1G53801.1"; exon_number "5"; FPKM "0.0000000000"; frac "0.000000"; conf_lo "0.000000"; conf_hi "0.276584"; cov "0.000000";
Chr1	Cufflinks	transcript	20061701	20065713	1	+	.	gene_id "CUFF.6778"; transcript_id "AT1G53730.2"; FPKM "0.0000000000"; frac "0.000000"; conf_lo "0.000000"; conf_hi "0.050908"; cov "0.000000"; full_read_support "no";
Chr1	Cufflinks	exon	20061701	20061864	1	+	.	gene_id "CUFF.6778"; transcript_id "AT1G53730.2"; exon_number "1"; FPKM "0.0000000000"; frac "0.000000"; conf_lo "0.000000"; conf_hi "0.050908"; cov "0.000000";
Chr1	Cufflinks	exon	20062250	20062382	1	+	.	gene_id "CUFF.6778"; transcript_id "AT1G53730.2"; exon_number "2"; FPKM "0.0000000000"; frac "0.000000"; conf_lo "0.000000"; conf_hi "0.050908"; cov "0.000000";
Chr1	Cufflinks	exon	20062464	20062538	1	+	.	gene_id "CUFF.6778"; transcript_id "AT1G53730.2"; exon_number "3"; FPKM "0.0000000000"; frac "0.000000"; conf_lo "0.000000"; conf_hi "0.050908"; cov "0.000000";
Chr1	Cufflinks	exon	20062636	20062701	1	+	.	gene_id "CUFF.6778"; transcript_id "AT1G53730.2"; exon_number "4"; FPKM "0.0000000000"; frac "0.000000"; conf_lo "0.000000"; conf_hi "0.050908"; cov "0.000000";
Chr1	Cufflinks	exon	20062782	20062853	1	+	.	gene_id "CUFF.6778"; transcript_id "AT1G53730.2"; exon_number "5"; FPKM "0.0000000000"; frac "0.000000"; conf_lo "0.000000"; conf_hi "0.050908"; cov "0.000000";
Chr1	Cufflinks	exon	20062940	20063011	1	+	.	gene_id "CUFF.6778"; transcript_id "AT1G53730.2"; exon_number "6"; FPKM "0.0000000000"; frac "0.000000"; conf_lo "0.000000"; conf_hi "0.050908"; cov "0.000000";
Chr1	Cufflinks	exon	20063084	20063155	1	+	.	gene_id "CUFF.6778"; transcript_id "AT1G53730.2"; exon_number "7"; FPKM "0.0000000000"; frac "0.000000"; conf_lo "0.000000"; conf_hi "0.050908"; cov "0.000000";
Chr1	Cufflinks	exon	20063230	20063295	1	+	.	gene_id "CUFF.6778"; transcript_id "AT1G53730.2"; exon_number "8"; FPKM "0.0000000000"; frac "0.000000"; conf_lo "0.000000"; conf_hi "0.050908"; cov "0.000000";
Chr1	Cufflinks	exon	20063379	20063441	1	+	.	gene_id "CUFF.6778"; transcript_id "AT1G53730.2"; exon_number "9"; FPKM "0.0000000000"; frac "0.000000"; conf_lo "0.000000"; conf_hi "0.050908"; cov "0.000000";
Chr1	Cufflinks	exon	20063517	20063833	1	+	.	gene_id "CUFF.6778"; transcript_id "AT1G53730.2"; exon_number "10"; FPKM "0.0000000000"; frac "0.000000"; conf_lo "0.000000"; conf_hi "0.050908"; cov "0.000000";
Chr1	Cufflinks	exon	20063925	20064211	1	+	.	gene_id "CUFF.6778"; transcript_id "AT1G53730.2"; exon_number "11"; FPKM "0.0000000000"; frac "0.000000"; conf_lo "0.000000"; conf_hi "0.050908"; cov "0.000000";
Chr1	Cufflinks	exon	20064299	20064570	1	+	.	gene_id "CUFF.6778"; transcript_id "AT1G53730.2"; exon_number "12"; FPKM "0.0000000000"; frac "0.000000"; conf_lo "0.000000"; conf_hi "0.050908"; cov "0.000000";
Chr1	Cufflinks	exon	20064656	20064788	1	+	.	gene_id "CUFF.6778"; transcript_id "AT1G53730.2"; exon_number "13"; FPKM "0.0000000000"; frac "0.000000"; conf_lo "0.000000"; conf_hi "0.050908"; cov "0.000000";
Chr1	Cufflinks	exon	20064869	20065002	1	+	.	gene_id "CUFF.6778"; transcript_id "AT1G53730.2"; exon_number "14"; FPKM "0.0000000000"; frac "0.000000"; conf_lo "0.000000"; conf_hi "0.050908"; cov "0.000000";
Chr1	Cufflinks	exon	20065092	20065251	1	+	.	gene_id "CUFF.6778"; transcript_id "AT1G53730.2"; exon_number "15"; FPKM "0.0000000000"; frac "0.000000"; conf_lo "0.000000"; conf_hi "0.050908"; cov "0.000000";
Chr1	Cufflinks	exon	20065329	20065713	1	+	.	gene_id "CUFF.6778"; transcript_id "AT1G53730.2"; exon_number "16"; FPKM "0.0000000000"; frac "0.000000"; conf_lo "0.000000"; conf_hi "0.050908"; cov "0.000000";
Chr1	Cufflinks	transcript	20061701	20065713	1000	+	.	gene_id "CUFF.6778"; transcript_id "AT1G53730.1"; FPKM "9.2520592762"; frac "1.000000"; conf_lo "8.198702"; conf_hi "10.305417"; cov "48.177975"; full_read_support "yes";
Chr1	Cufflinks	exon	20061701	20061864	1000	+	.	gene_id "CUFF.6778"; transcript_id "AT1G53730.1"; exon_number "1"; FPKM "9.2520592762"; frac "1.000000"; conf_lo "8.198702"; conf_hi "10.305417"; cov "48.177975";
Chr1	Cufflinks	exon	20062250	20062382	1000	+	.	gene_id "CUFF.6778"; transcript_id "AT1G53730.1"; exon_number "2"; FPKM "9.2520592762"; frac "1.000000"; conf_lo "8.198702"; conf_hi "10.305417"; cov "48.177975";
Chr1	Cufflinks	exon	20062464	20062538	1000	+	.	gene_id "CUFF.6778"; transcript_id "AT1G53730.1"; exon_number "3"; FPKM "9.2520592762"; frac "1.000000"; conf_lo "8.198702"; conf_hi "10.305417"; cov "48.177975";
Chr1	Cufflinks	exon	20062636	20062701	1000	+	.	gene_id "CUFF.6778"; transcript_id "AT1G53730.1"; exon_number "4"; FPKM "9.2520592762"; frac "1.000000"; conf_lo "8.198702"; conf_hi "10.305417"; cov "48.177975";
Chr1	Cufflinks	exon	20062782	20062853	1000	+	.	gene_id "CUFF.6778"; transcript_id "AT1G53730.1"; exon_number "5"; FPKM "9.2520592762"; frac "1.000000"; conf_lo "8.198702"; conf_hi "10.305417"; cov "48.177975";
Chr1	Cufflinks	exon	20062940	20063011	1000	+	.	gene_id "CUFF.6778"; transcript_id "AT1G53730.1"; exon_number "6"; FPKM "9.2520592762"; frac "1.000000"; conf_lo "8.198702"; conf_hi "10.305417"; cov "48.177975";
Chr1	Cufflinks	exon	20063084	20063155	1000	+	.	gene_id "CUFF.6778"; transcript_id "AT1G53730.1"; exon_number "7"; FPKM "9.2520592762"; frac "1.000000"; conf_lo "8.198702"; conf_hi "10.305417"; cov "48.177975";
Chr1	Cufflinks	exon	20063230	20063295	1000	+	.	gene_id "CUFF.6778"; transcript_id "AT1G53730.1"; exon_number "8"; FPKM "9.2520592762"; frac "1.000000"; conf_lo "8.198702"; conf_hi "10.305417"; cov "48.177975";
Chr1	Cufflinks	exon	20063379	20063441	1000	+	.	gene_id "CUFF.6778"; transcript_id "AT1G53730.1"; exon_number "9"; FPKM "9.2520592762"; frac "1.000000"; conf_lo "8.198702"; conf_hi "10.305417"; cov "48.177975";
Chr1	Cufflinks	exon	20063517	20063833	1000	+	.	gene_id "CUFF.6778"; transcript_id "AT1G53730.1"; exon_number "10"; FPKM "9.2520592762"; frac "1.000000"; conf_lo "8.198702"; conf_hi "10.305417"; cov "48.177975";
Chr1	Cufflinks	exon	20063925	20064211	1000	+	.	gene_id "CUFF.6778"; transcript_id "AT1G53730.1"; exon_number "11"; FPKM "9.2520592762"; frac "1.000000"; conf_lo "8.198702"; conf_hi "10.305417"; cov "48.177975";
Chr1	Cufflinks	exon	20064299	20064570	1000	+	.	gene_id "CUFF.6778"; transcript_id "AT1G53730.1"; exon_number "12"; FPKM "9.2520592762"; frac "1.000000"; conf_lo "8.198702"; conf_hi "10.305417"; cov "48.177975";
Chr1	Cufflinks	exon	20064656	20064788	1000	+	.	gene_id "CUFF.6778"; transcript_id "AT1G53730.1"; exon_number "13"; FPKM "9.2520592762"; frac "1.000000"; conf_lo "8.198702"; conf_hi "10.305417"; cov "48.177975";
Chr1	Cufflinks	exon	20064869	20065002	1000	+	.	gene_id "CUFF.6778"; transcript_id "AT1G53730.1"; exon_number "14"; FPKM "9.2520592762"; frac "1.000000"; conf_lo "8.198702"; conf_hi "10.305417"; cov "48.177975";
Chr1	Cufflinks	exon	20065095	20065251	1000	+	.	gene_id "CUFF.6778"; transcript_id "AT1G53730.1"; exon_number "15"; FPKM "9.2520592762"; frac "1.000000"; conf_lo "8.198702"; conf_hi "10.305417"; cov "48.177975";
Chr1	Cufflinks	exon	20065329	20065713	1000	+	.	gene_id "CUFF.6778"; transcript_id "AT1G53730.1"; exon_number "16"; FPKM "9.2520592762"; frac "1.000000"; conf_lo "8.198702"; conf_hi "10.305417"; cov "48.177975";
Chr1	Cufflinks	transcript	19954490	19956632	1000	-	.	gene_id "AT1G53460"; transcript_id "AT1G53460.1"; FPKM "9.1013345562"; frac "1.000000"; conf_lo "7.529232"; conf_hi "10.673437"; cov "47.490964"; full_read_support "yes";
Chr1	Cufflinks	exon	19954490	19954788	1000	-	.	gene_id "AT1G53460"; transcript_id "AT1G53460.1"; exon_number "1"; FPKM "9.1013345562"; frac "1.000000"; conf_lo "7.529232"; conf_hi "10.673437"; cov "47.490964";
Chr1	Cufflinks	exon	19954876	19954993	1000	-	.	gene_id "AT1G53460"; transcript_id "AT1G53460.1"; exon_number "2"; FPKM "9.1013345562"; frac "1.000000"; conf_lo "7.529232"; conf_hi "10.673437"; cov "47.490964";
Chr1	Cufflinks	exon	19955914	19956632	1000	-	.	gene_id "AT1G53460"; transcript_id "AT1G53460.1"; exon_number "3"; FPKM "9.1013345562"; frac "1.000000"; conf_lo "7.529232"; conf_hi "10.673437"; cov "47.490964";
Chr1	Cufflinks	transcript	19958587	19961578	1000	+	.	gene_id "AT1G53470"; transcript_id "AT1G53470.1"; FPKM "2.0550925002"; frac "1.000000"; conf_lo "1.601949"; conf_hi "2.508236"; cov "10.728456"; full_read_support "yes";
Chr1	Cufflinks	exon	19958587	19960310	1000	+	.	gene_id "AT1G53470"; transcript_id "AT1G53470.1"; exon_number "1"; FPKM "2.0550925002"; frac "1.000000"; conf_lo "1.601949"; conf_hi "2.508236"; cov "10.728456";
Chr1	Cufflinks	exon	19960400	19960523	1000	+	.	gene_id "AT1G53470"; transcript_id "AT1G53470.1"; exon_number "2"; FPKM "2.0550925002"; frac "1.000000"; conf_lo "1.601949"; conf_hi "2.508236"; cov "10.728456";
Chr1	Cufflinks	exon	19960604	19960897	1000	+	.	gene_id "AT1G53470"; transcript_id "AT1G53470.1"; exon_number "3"; FPKM "2.0550925002"; frac "1.000000"; conf_lo "1.601949"; conf_hi "2.508236"; cov "10.728456";
Chr1	Cufflinks	exon	19960992	19961194	1000	+	.	gene_id "AT1G53470"; transcript_id "AT1G53470.1"; exon_number "4"; FPKM "2.0550925002"; frac "1.000000"; conf_lo "1.601949"; conf_hi "2.508236"; cov "10.728456";
Chr1	Cufflinks	exon	19961278	19961578	1000	+	.	gene_id "AT1G53470"; transcript_id "AT1G53470.1"; exon_number "5"; FPKM "2.0550925002"; frac "1.000000"; conf_lo "1.601949"; conf_hi "2.508236"; cov "10.728456";
Chr1	Cufflinks	transcript	19963047	19964188	1	-	.	gene_id "AT1G53480"; transcript_id "AT1G53480.2"; FPKM "0.0000000000"; frac "0.000000"; conf_lo "0.000000"; conf_hi "0.123869"; cov "0.000000"; full_read_support "yes";
Chr1	Cufflinks	exon	19963047	19964188	1	-	.	gene_id "AT1G53480"; transcript_id "AT1G53480.2"; exon_number "1"; FPKM "0.0000000000"; frac "0.000000"; conf_lo "0.000000"; conf_hi "0.123869"; cov "0.000000";
Chr1	Cufflinks	transcript	19963214	19964712	1	-	.	gene_id "AT1G53480"; transcript_id "AT1G53480.1"; FPKM "0.0000000000"; frac "0.000000"; conf_lo "0.000000"; conf_hi "0.182527"; cov "0.000000"; full_read_support "no";
Chr1	Cufflinks	exon	19963214	19963949	1	-	.	gene_id "AT1G53480"; transcript_id "AT1G53480.1"; exon_number "1"; FPKM "0.0000000000"; frac "0.000000"; conf_lo "0.000000"; conf_hi "0.182527"; cov "0.000000";
Chr1	Cufflinks	exon	19964605	19964712	1	-	.	gene_id "AT1G53480"; transcript_id "AT1G53480.1"; exon_number "2"; FPKM "0.0000000000"; frac "0.000000"; conf_lo "0.000000"; conf_hi "0.182527"; cov "0.000000";
Chr1	Cufflinks	transcript	19966944	19969757	1000	-	.	gene_id "AT1G53500"; transcript_id "AT1G53500.1"; FPKM "18.3131023844"; frac "1.000000"; conf_lo "16.754981"; conf_hi "19.871223"; cov "95.572247"; full_read_support "yes";
Chr1	Cufflinks	exon	19966944	19967600	1000	-	.	gene_id "AT1G53500"; transcript_id "AT1G53500.1"; exon_number "1"; FPKM "18.3131023844"; frac "1.000000"; conf_lo "16.754981"; conf_hi "19.871223"; cov "95.572247";
Chr1	Cufflinks	exon	19967680	19969248	1000	-	.	gene_id "AT1G53500"; transcript_id "AT1G53500.1"; exon_number "2"; FPKM "18.3131023844"; frac "1.000000"; conf_lo "16.754981"; conf_hi "19.871223"; cov "95.572247";
Chr1	Cufflinks	exon	19969458	19969757	1000	-	.	gene_id "AT1G53500"; transcript_id "AT1G53500.1"; exon_number "3"; FPKM "18.3131023844"; frac "1.000000"; conf_lo "16.754981"; conf_hi "19.871223"; cov "95.572247";
Chr1	Cufflinks	transcript	19963267	19966952	1	+	.	gene_id "CUFF.6779"; transcript_id "AT1G53490.1"; FPKM "0.0000000000"; frac "0.000000"; conf_lo "0.000000"; conf_hi "0.056380"; cov "0.000000"; full_read_support "yes";
Chr1	Cufflinks	exon	19963267	19964341	1	+	.	gene_id "CUFF.6779"; transcript_id "AT1G53490.1"; exon_number "1"; FPKM "0.0000000000"; frac "0.000000"; conf_lo "0.000000"; conf_hi "0.056380"; cov "0.000000";
Chr1	Cufflinks	exon	19964449	19964531	1	+	.	gene_id "CUFF.6779"; transcript_id "AT1G53490.1"; exon_number "2"; FPKM "0.0000000000"; frac "0.000000"; conf_lo "0.000000"; conf_hi "0.056380"; cov "0.000000";
Chr1	Cufflinks	exon	19965108	19965215	1	+	.	gene_id "CUFF.6779"; transcript_id "AT1G53490.1"; exon_number "3"; FPKM "0.0000000000"; frac "0.000000"; conf_lo "0.000000"; conf_hi "0.056380"; cov "0.000000";
Chr1	Cufflinks	exon	19965298	19965370	1	+	.	gene_id "CUFF.6779"; transcript_id "AT1G53490.1"; exon_number "4"; FPKM "0.0000000000"; frac "0.000000"; conf_lo "0.000000"; conf_hi "0.056380"; cov "0.000000";
Chr1	Cufflinks	exon	19965455	19965500	1	+	.	gene_id "CUFF.6779"; transcript_id "AT1G53490.1"; exon_number "5"; FPKM "0.0000000000"; frac "0.000000"; conf_lo "0.000000"; conf_hi "0.056380"; cov "0.000000";
Chr1	Cufflinks	exon	19965605	19965635	1	+	.	gene_id "CUFF.6779"; transcript_id "AT1G53490.1"; exon_number "6"; FPKM "0.0000000000"; frac "0.000000"; conf_lo "0.000000"; conf_hi "0.056380"; cov "0.000000";
Chr1	Cufflinks	exon	19965826	19966081	1	+	.	gene_id "CUFF.6779"; transcript_id "AT1G53490.1"; exon_number "7"; FPKM "0.0000000000"; frac "0.000000"; conf_lo "0.000000"; conf_hi "0.056380"; cov "0.000000";
Chr1	Cufflinks	exon	19966174	19966343	1	+	.	gene_id "CUFF.6779"; transcript_id "AT1G53490.1"; exon_number "8"; FPKM "0.0000000000"; frac "0.000000"; conf_lo "0.000000"; conf_hi "0.056380"; cov "0.000000";
Chr1	Cufflinks	exon	19966449	19966710	1	+	.	gene_id "CUFF.6779"; transcript_id "AT1G53490.1"; exon_number "9"; FPKM "0.0000000000"; frac "0.000000"; conf_lo "0.000000"; conf_hi "0.056380"; cov "0.000000";
Chr1	Cufflinks	exon	19966805	19966952	1	+	.	gene_id "CUFF.6779"; transcript_id "AT1G53490.1"; exon_number "10"; FPKM "0.0000000000"; frac "0.000000"; conf_lo "0.000000"; conf_hi "0.056380"; cov "0.000000";
Chr1	Cufflinks	transcript	19970353	19974393	138	-	.	gene_id "CUFF.6780"; transcript_id "CUFF.6780.1"; FPKM "1.3784071842"; frac "0.156804"; conf_lo "0.969728"; conf_hi "1.787086"; cov "7.195550"; full_read_support "yes";
Chr1	Cufflinks	exon	19970353	19971391	138	-	.	gene_id "CUFF.6780"; transcript_id "CUFF.6780.1"; exon_number "1"; FPKM "1.3784071842"; frac "0.156804"; conf_lo "0.969728"; conf_hi "1.787086"; cov "7.195550";
Chr1	Cufflinks	exon	19971465	19971640	138	-	.	gene_id "CUFF.6780"; transcript_id "CUFF.6780.1"; exon_number "2"; FPKM "1.3784071842"; frac "0.156804"; conf_lo "0.969728"; conf_hi "1.787086"; cov "7.195550";
Chr1	Cufflinks	exon	19971847	19971948	138	-	.	gene_id "CUFF.6780"; transcript_id "CUFF.6780.1"; exon_number "3"; FPKM "1.3784071842"; frac "0.156804"; conf_lo "0.969728"; conf_hi "1.787086"; cov "7.195550";
Chr1	Cufflinks	exon	19972083	19972294	138	-	.	gene_id "CUFF.6780"; transcript_id "CUFF.6780.1"; exon_number "4"; FPKM "1.3784071842"; frac "0.156804"; conf_lo "0.969728"; conf_hi "1.787086"; cov "7.195550";
Chr1	Cufflinks	exon	19972414	19972569	138	-	.	gene_id "CUFF.6780"; transcript_id "CUFF.6780.1"; exon_number "5"; FPKM "1.3784071842"; frac "0.156804"; conf_lo "0.969728"; conf_hi "1.787086"; cov "7.195550";
Chr1	Cufflinks	exon	19972658	19972807	138	-	.	gene_id "CUFF.6780"; transcript_id "CUFF.6780.1"; exon_number "6"; FPKM "1.3784071842"; frac "0.156804"; conf_lo "0.969728"; conf_hi "1.787086"; cov "7.195550";
Chr1	Cufflinks	exon	19972922	19973203	138	-	.	gene_id "CUFF.6780"; transcript_id "CUFF.6780.1"; exon_number "7"; FPKM "1.3784071842"; frac "0.156804"; conf_lo "0.969728"; conf_hi "1.787086"; cov "7.195550";
Chr1	Cufflinks	exon	19973294	19973422	138	-	.	gene_id "CUFF.6780"; transcript_id "CUFF.6780.1"; exon_number "8"; FPKM "1.3784071842"; frac "0.156804"; conf_lo "0.969728"; conf_hi "1.787086"; cov "7.195550";
Chr1	Cufflinks	exon	19973518	19974393	138	-	.	gene_id "CUFF.6780"; transcript_id "CUFF.6780.1"; exon_number "9"; FPKM "1.3784071842"; frac "0.156804"; conf_lo "0.969728"; conf_hi "1.787086"; cov "7.195550";
Chr1	Cufflinks	transcript	19970664	19974393	1000	-	.	gene_id "CUFF.6780"; transcript_id "AT1G53510.1"; FPKM "9.9522522450"; frac "0.843196"; conf_lo "8.792469"; conf_hi "11.112035"; cov "51.952665"; full_read_support "yes";
Chr1	Cufflinks	exon	19970664	19971391	1000	-	.	gene_id "CUFF.6780"; transcript_id "AT1G53510.1"; exon_number "1"; FPKM "9.9522522450"; frac "0.843196"; conf_lo "8.792469"; conf_hi "11.112035"; cov "51.952665";
Chr1	Cufflinks	exon	19971465	19971640	1000	-	.	gene_id "CUFF.6780"; transcript_id "AT1G53510.1"; exon_number "2"; FPKM "9.9522522450"; frac "0.843196"; conf_lo "8.792469"; conf_hi "11.112035"; cov "51.952665";
Chr1	Cufflinks	exon	19971847	19971948	1000	-	.	gene_id "CUFF.6780"; transcript_id "AT1G53510.1"; exon_number "3"; FPKM "9.9522522450"; frac "0.843196"; conf_lo "8.792469"; conf_hi "11.112035"; cov "51.952665";
Chr1	Cufflinks	exon	19972083	19972294	1000	-	.	gene_id "CUFF.6780"; transcript_id "AT1G53510.1"; exon_number "4"; FPKM "9.9522522450"; frac "0.843196"; conf_lo "8.792469"; conf_hi "11.112035"; cov "51.952665";
Chr1	Cufflinks	exon	19972414	19972569	1000	-	.	gene_id "CUFF.6780"; transcript_id "AT1G53510.1"; exon_number "5"; FPKM "9.9522522450"; frac "0.843196"; conf_lo "8.792469"; conf_hi "11.112035"; cov "51.952665";
Chr1	Cufflinks	exon	19972658	19972807	1000	-	.	gene_id "CUFF.6780"; transcript_id "AT1G53510.1"; exon_number "6"; FPKM "9.9522522450"; frac "0.843196"; conf_lo "8.792469"; conf_hi "11.112035"; cov "51.952665";
Chr1	Cufflinks	exon	19973144	19973203	1000	-	.	gene_id "CUFF.6780"; transcript_id "AT1G53510.1"; exon_number "7"; FPKM "9.9522522450"; frac "0.843196"; conf_lo "8.792469"; conf_hi "11.112035"; cov "51.952665";
Chr1	Cufflinks	exon	19973294	19973421	1000	-	.	gene_id "CUFF.6780"; transcript_id "AT1G53510.1"; exon_number "8"; FPKM "9.9522522450"; frac "0.843196"; conf_lo "8.792469"; conf_hi "11.112035"; cov "51.952665";
Chr1	Cufflinks	exon	19973518	19973926	1000	-	.	gene_id "CUFF.6780"; transcript_id "AT1G53510.1"; exon_number "9"; FPKM "9.9522522450"; frac "0.843196"; conf_lo "8.792469"; conf_hi "11.112035"; cov "51.952665";
Chr1	Cufflinks	exon	19974135	19974393	1000	-	.	gene_id "CUFF.6780"; transcript_id "AT1G53510.1"; exon_number "10"; FPKM "9.9522522450"; frac "0.843196"; conf_lo "8.792469"; conf_hi "11.112035"; cov "51.952665";
Chr1	Cufflinks	transcript	19976415	19977955	1000	-	.	gene_id "AT1G53520"; transcript_id "AT1G53520.1"; FPKM "12.0264630037"; frac "1.000000"; conf_lo "10.036734"; conf_hi "14.016192"; cov "62.735381"; full_read_support "yes";
Chr1	Cufflinks	exon	19976415	19976643	1000	-	.	gene_id "AT1G53520"; transcript_id "AT1G53520.1"; exon_number "1"; FPKM "12.0264630037"; frac "1.000000"; conf_lo "10.036734"; conf_hi "14.016192"; cov "62.735381";
Chr1	Cufflinks	exon	19976728	19976942	1000	-	.	gene_id "AT1G53520"; transcript_id "AT1G53520.1"; exon_number "2"; FPKM "12.0264630037"; frac "1.000000"; conf_lo "10.036734"; conf_hi "14.016192"; cov "62.735381";
Chr1	Cufflinks	exon	19977032	19977187	1000	-	.	gene_id "AT1G53520"; transcript_id "AT1G53520.1"; exon_number "3"; FPKM "12.0264630037"; frac "1.000000"; conf_lo "10.036734"; conf_hi "14.016192"; cov "62.735381";
Chr1	Cufflinks	exon	19977351	19977455	1000	-	.	gene_id "AT1G53520"; transcript_id "AT1G53520.1"; exon_number "4"; FPKM "12.0264630037"; frac "1.000000"; conf_lo "10.036734"; conf_hi "14.016192"; cov "62.735381";
Chr1	Cufflinks	exon	19977687	19977955	1000	-	.	gene_id "AT1G53520"; transcript_id "AT1G53520.1"; exon_number "5"; FPKM "12.0264630037"; frac "1.000000"; conf_lo "10.036734"; conf_hi "14.016192"; cov "62.735381";
Chr1	Cufflinks	transcript	19978146	19980084	1	+	.	gene_id "AT1G53530"; transcript_id "AT1G53530.2"; FPKM "0.0000000000"; frac "0.000000"; conf_lo "0.000000"; conf_hi "0.161485"; cov "0.000000"; full_read_support "yes";
Chr1	Cufflinks	exon	19978146	19978393	1	+	.	gene_id "AT1G53530"; transcript_id "AT1G53530.2"; exon_number "1"; FPKM "0.0000000000"; frac "0.000000"; conf_lo "0.000000"; conf_hi "0.161485"; cov "0.000000";
Chr1	Cufflinks	exon	19978473	19978697	1	+	.	gene_id "AT1G53530"; transcript_id "AT1G53530.2"; exon_number "2"; FPKM "0.0000000000"; frac "0.000000"; conf_lo "0.000000"; conf_hi "0.161485"; cov "0.000000";
Chr1	Cufflinks	exon	19979544	19979654	1	+	.	gene_id "AT1G53530"; transcript_id "AT1G53530.2"; exon_number "3"; FPKM "0.0000000000"; frac "0.000000"; conf_lo "0.000000"; conf_hi "0.161485"; cov "0.000000";
Chr1	Cufflinks	exon	19979743	19980084	1	+	.	gene_id "AT1G53530"; transcript_id "AT1G53530.2"; exon_number "4"; FPKM "0.0000000000"; frac "0.000000"; conf_lo "0.000000"; conf_hi "0.161485"; cov "0.000000";
Chr1	Cufflinks	transcript	19978146	19980084	1000	+	.	gene_id "AT1G53530"; transcript_id "AT1G53530.1"; FPKM "6.5515003265"; frac "1.000000"; conf_lo "5.041454"; conf_hi "8.061547"; cov "34.198355"; full_read_support "yes";
Chr1	Cufflinks	exon	19978146	19978383	1000	+	.	gene_id "AT1G53530"; transcript_id "AT1G53530.1"; exon_number "1"; FPKM "6.5515003265"; frac "1.000000"; conf_lo "5.041454"; conf_hi "8.061547"; cov "34.198355";
Chr1	Cufflinks	exon	19978473	19978697	1000	+	.	gene_id "AT1G53530"; transcript_id "AT1G53530.1"; exon_number "2"; FPKM "6.5515003265"; frac "1.000000"; conf_lo "5.041454"; conf_hi "8.061547"; cov "34.198355";
Chr1	Cufflinks	exon	19979544	19979654	1000	+	.	gene_id "AT1G53530"; transcript_id "AT1G53530.1"; exon_number "3"; FPKM "6.5515003265"; frac "1.000000"; conf_lo "5.041454"; conf_hi "8.061547"; cov "34.198355";
Chr1	Cufflinks	exon	19979743	19980084	1000	+	.	gene_id "AT1G53530"; transcript_id "AT1G53530.1"; exon_number "4"; FPKM "6.5515003265"; frac "1.000000"; conf_lo "5.041454"; conf_hi "8.061547"; cov "34.198355";
Chr1	Cufflinks	transcript	19980462	19981109	1000	+	.	gene_id "AT1G53540"; transcript_id "AT1G53540.1"; FPKM "0.1325468347"; frac "1.000000"; conf_lo "0.000000"; conf_hi "0.397641"; cov "0.692375"; full_read_support "yes";
Chr1	Cufflinks	exon	19980462	19981109	1000	+	.	gene_id "AT1G53540"; transcript_id "AT1G53540.1"; exon_number "1"; FPKM "0.1325468347"; frac "1.000000"; conf_lo "0.000000"; conf_hi "0.397641"; cov "0.692375";
Chr1	Cufflinks	transcript	19981385	19981495	1	-	.	gene_id "AT1G53541"; transcript_id "AT1G53541.1"; FPKM "0.0000000000"; frac "0.000000"; conf_lo "0.000000"; conf_hi "0.000000"; cov "0.000000"; full_read_support "no";
Chr1	Cufflinks	exon	19981385	19981495	1	-	.	gene_id "AT1G53541"; transcript_id "AT1G53541.1"; exon_number "1"; FPKM "0.0000000000"; frac "0.000000"; conf_lo "0.000000"; conf_hi "0.000000"; cov "0.000000";
Chr1	Cufflinks	transcript	19981628	19981813	1000	+	.	gene_id "AT1G53542"; transcript_id "AT1G53542.1"; FPKM "56.7389980928"; frac "1.000000"; conf_lo "0.000000"; conf_hi "114.094632"; cov "296.383379"; full_read_support "yes";
Chr1	Cufflinks	exon	19981628	19981813	1000	+	.	gene_id "AT1G53542"; transcript_id "AT1G53542.1"; exon_number "1"; FPKM "56.7389980928"; frac "1.000000"; conf_lo "0.000000"; conf_hi "114.094632"; cov "296.383379";
Chr1	Cufflinks	transcript	19981969	19982124	1	+	.	gene_id "AT1G53543"; transcript_id "AT1G53543.1"; FPKM "0.0000000000"; frac "0.000000"; conf_lo "0.000000"; conf_hi "0.736299"; cov "0.000000"; full_read_support "no";
Chr1	Cufflinks	exon	19981969	19982124	1	+	.	gene_id "AT1G53543"; transcript_id "AT1G53543.1"; exon_number "1"; FPKM "0.0000000000"; frac "0.000000"; conf_lo "0.000000"; conf_hi "0.736299"; cov "0.000000";
Chr1	Cufflinks	transcript	19983411	19984637	1	+	.	gene_id "AT1G53550"; transcript_id "AT1G53550.1"; FPKM "0.0000000000"; frac "0.000000"; conf_lo "0.000000"; conf_hi "0.000000"; cov "0.000000"; full_read_support "no";
Chr1	Cufflinks	exon	19983411	19984637	1	+	.	gene_id "AT1G53550"; transcript_id "AT1G53550.1"; exon_number "1"; FPKM "0.0000000000"; frac "0.000000"; conf_lo "0.000000"; conf_hi "0.000000"; cov "0.000000";
Chr1	Cufflinks	transcript	19984742	19985983	1000	-	.	gene_id "AT1G53560"; transcript_id "AT1G53560.1"; FPKM "9.3461150723"; frac "1.000000"; conf_lo "7.091365"; conf_hi "11.600865"; cov "48.725693"; full_read_support "yes";
Chr1	Cufflinks	exon	19984742	19984970	1000	-	.	gene_id "AT1G53560"; transcript_id "AT1G53560.1"; exon_number "1"; FPKM "9.3461150723"; frac "1.000000"; conf_lo "7.091365"; conf_hi "11.600865"; cov "48.725693";
Chr1	Cufflinks	exon	19985054	19985168	1000	-	.	gene_id "AT1G53560"; transcript_id "AT1G53560.1"; exon_number "2"; FPKM "9.3461150723"; frac "1.000000"; conf_lo "7.091365"; conf_hi "11.600865"; cov "48.725693";
Chr1	Cufflinks	exon	19985257	19985332	1000	-	.	gene_id "AT1G53560"; transcript_id "AT1G53560.1"; exon_number "3"; FPKM "9.3461150723"; frac "1.000000"; conf_lo "7.091365"; conf_hi "11.600865"; cov "48.725693";
Chr1	Cufflinks	exon	19985753	19985983	1000	-	.	gene_id "AT1G53560"; transcript_id "AT1G53560.1"; exon_number "4"; FPKM "9.3461150723"; frac "1.000000"; conf_lo "7.091365"; conf_hi "11.600865"; cov "48.725693";
Chr1	Cufflinks	transcript	19987183	19991113	307	+	.	gene_id "CUFF.6781"; transcript_id "CUFF.6781.1"; FPKM "1.3744370744"; frac "0.148827"; conf_lo "0.889093"; conf_hi "1.859781"; cov "7.174722"; full_read_support "yes";
Chr1	Cufflinks	exon	19987183	19987746	307	+	.	gene_id "CUFF.6781"; transcript_id "CUFF.6781.1"; exon_number "1"; FPKM "1.3744370744"; frac "0.148827"; conf_lo "0.889093"; conf_hi "1.859781"; cov "7.174722";
Chr1	Cufflinks	exon	19987882	19988226	307	+	.	gene_id "CUFF.6781"; transcript_id "CUFF.6781.1"; exon_number "2"; FPKM "1.3744370744"; frac "0.148827"; conf_lo "0.889093"; conf_hi "1.859781"; cov "7.174722";
Chr1	Cufflinks	exon	19988790	19988877	307	+	.	gene_id "CUFF.6781"; transcript_id "CUFF.6781.1"; exon_number "3"; FPKM "1.3744370744"; frac "0.148827"; conf_lo "0.889093"; conf_hi "1.859781"; cov "7.174722";
Chr1	Cufflinks	exon	19988954	19989016	307	+	.	gene_id "CUFF.6781"; transcript_id "CUFF.6781.1"; exon_number "4"; FPKM "1.3744370744"; frac "0.148827"; conf_lo "0.889093"; conf_hi "1.859781"; cov "7.174722";
Chr1	Cufflinks	exon	19989143	19989303	307	+	.	gene_id "CUFF.6781"; transcript_id "CUFF.6781.1"; exon_number "5"; FPKM "1.3744370744"; frac "0.148827"; conf_lo "0.889093"; conf_hi "1.859781"; cov "7.174722";
Chr1	Cufflinks	exon	19989390	19989465	307	+	.	gene_id "CUFF.6781"; transcript_id "CUFF.6781.1"; exon_number "6"; FPKM "1.3744370744"; frac "0.148827"; conf_lo "0.889093"; conf_hi "1.859781"; cov "7.174722";
Chr1	Cufflinks	exon	19989615	19989674	307	+	.	gene_id "CUFF.6781"; transcript_id "CUFF.6781.1"; exon_number "7"; FPKM "1.3744370744"; frac "0.148827"; conf_lo "0.889093"; conf_hi "1.859781"; cov "7.174722";
Chr1	Cufflinks	exon	19989793	19989900	307	+	.	gene_id "CUFF.6781"; transcript_id "CUFF.6781.1"; exon_number "8"; FPKM "1.3744370744"; frac "0.148827"; conf_lo "0.889093"; conf_hi "1.859781"; cov "7.174722";
Chr1	Cufflinks	exon	19990005	19990400	307	+	.	gene_id "CUFF.6781"; transcript_id "CUFF.6781.1"; exon_number "9"; FPKM "1.3744370744"; frac "0.148827"; conf_lo "0.889093"; conf_hi "1.859781"; cov "7.174722";
Chr1	Cufflinks	exon	19990478	19991113	307	+	.	gene_id "CUFF.6781"; transcript_id "CUFF.6781.1"; exon_number "10"; FPKM "1.3744370744"; frac "0.148827"; conf_lo "0.889093"; conf_hi "1.859781"; cov "7.174722";
Chr1	Cufflinks	transcript	19987183	19991113	346	+	.	gene_id "CUFF.6781"; transcript_id "CUFF.6781.2"; FPKM "1.5501350941"; frac "0.223452"; conf_lo "1.117132"; conf_hi "1.983139"; cov "8.091886"; full_read_support "yes";
Chr1	Cufflinks	exon	19987183	19987746	346	+	.	gene_id "CUFF.6781"; transcript_id "CUFF.6781.2"; exon_number "1"; FPKM "1.5501350941"; frac "0.223452"; conf_lo "1.117132"; conf_hi "1.983139"; cov "8.091886";
Chr1	Cufflinks	exon	19987882	19988877	346	+	.	gene_id "CUFF.6781"; transcript_id "CUFF.6781.2"; exon_number "2"; FPKM "1.5501350941"; frac "0.223452"; conf_lo "1.117132"; conf_hi "1.983139"; cov "8.091886";
Chr1	Cufflinks	exon	19988954	19989303	346	+	.	gene_id "CUFF.6781"; transcript_id "CUFF.6781.2"; exon_number "3"; FPKM "1.5501350941"; frac "0.223452"; conf_lo "1.117132"; conf_hi "1.983139"; cov "8.091886";
Chr1	Cufflinks	exon	19989390	19989674	346	+	.	gene_id "CUFF.6781"; transcript_id "CUFF.6781.2"; exon_number "4"; FPKM "1.5501350941"; frac "0.223452"; conf_lo "1.117132"; conf_hi "1.983139"; cov "8.091886";
Chr1	Cufflinks	exon	19989793	19989900	346	+	.	gene_id "CUFF.6781"; transcript_id "CUFF.6781.2"; exon_number "5"; FPKM "1.5501350941"; frac "0.223452"; conf_lo "1.117132"; conf_hi "1.983139"; cov "8.091886";
Chr1	Cufflinks	exon	19990005	19990235	346	+	.	gene_id "CUFF.6781"; transcript_id "CUFF.6781.2"; exon_number "6"; FPKM "1.5501350941"; frac "0.223452"; conf_lo "1.117132"; conf_hi "1.983139"; cov "8.091886";
Chr1	Cufflinks	exon	19990318	19990400	346	+	.	gene_id "CUFF.6781"; transcript_id "CUFF.6781.2"; exon_number "7"; FPKM "1.5501350941"; frac "0.223452"; conf_lo "1.117132"; conf_hi "1.983139"; cov "8.091886";
Chr1	Cufflinks	exon	19990478	19991113	346	+	.	gene_id "CUFF.6781"; transcript_id "CUFF.6781.2"; exon_number "8"; FPKM "1.5501350941"; frac "0.223452"; conf_lo "1.117132"; conf_hi "1.983139"; cov "8.091886";
Chr1	Cufflinks	transcript	19987191	19991113	1	+	.	gene_id "CUFF.6781"; transcript_id "AT1G53570.2"; FPKM "0.0000000000"; frac "0.000000"; conf_lo "0.000000"; conf_hi "0.052394"; cov "0.000000"; full_read_support "yes";
Chr1	Cufflinks	exon	19987191	19987746	1	+	.	gene_id "CUFF.6781"; transcript_id "AT1G53570.2"; exon_number "1"; FPKM "0.0000000000"; frac "0.000000"; conf_lo "0.000000"; conf_hi "0.052394"; cov "0.000000";
Chr1	Cufflinks	exon	19987882	19988226	1	+	.	gene_id "CUFF.6781"; transcript_id "AT1G53570.2"; exon_number "2"; FPKM "0.0000000000"; frac "0.000000"; conf_lo "0.000000"; conf_hi "0.052394"; cov "0.000000";
Chr1	Cufflinks	exon	19988790	19988877	1	+	.	gene_id "CUFF.6781"; transcript_id "AT1G53570.2"; exon_number "3"; FPKM "0.0000000000"; frac "0.000000"; conf_lo "0.000000"; conf_hi "0.052394"; cov "0.000000";
Chr1	Cufflinks	exon	19988954	19989016	1	+	.	gene_id "CUFF.6781"; transcript_id "AT1G53570.2"; exon_number "4"; FPKM "0.0000000000"; frac "0.000000"; conf_lo "0.000000"; conf_hi "0.052394"; cov "0.000000";
Chr1	Cufflinks	exon	19989143	19989303	1	+	.	gene_id "CUFF.6781"; transcript_id "AT1G53570.2"; exon_number "5"; FPKM "0.0000000000"; frac "0.000000"; conf_lo "0.000000"; conf_hi "0.052394"; cov "0.000000";
Chr1	Cufflinks	exon	19989390	19989465	1	+	.	gene_id "CUFF.6781"; transcript_id "AT1G53570.2"; exon_number "6"; FPKM "0.0000000000"; frac "0.000000"; conf_lo "0.000000"; conf_hi "0.052394"; cov "0.000000";
Chr1	Cufflinks	exon	19989615	19989674	1	+	.	gene_id "CUFF.6781"; transcript_id "AT1G53570.2"; exon_number "7"; FPKM "0.0000000000"; frac "0.000000"; conf_lo "0.000000"; conf_hi "0.052394"; cov "0.000000";
Chr1	Cufflinks	exon	19989793	19989900	1	+	.	gene_id "CUFF.6781"; transcript_id "AT1G53570.2"; exon_number "8"; FPKM "0.0000000000"; frac "0.000000"; conf_lo "0.000000"; conf_hi "0.052394"; cov "0.000000";
Chr1	Cufflinks	exon	19990005	19990235	1	+	.	gene_id "CUFF.6781"; transcript_id "AT1G53570.2"; exon_number "9"; FPKM "0.0000000000"; frac "0.000000"; conf_lo "0.000000"; conf_hi "0.052394"; cov "0.000000";
Chr1	Cufflinks	exon	19990318	19990400	1	+	.	gene_id "CUFF.6781"; transcript_id "AT1G53570.2"; exon_number "10"; FPKM "0.0000000000"; frac "0.000000"; conf_lo "0.000000"; conf_hi "0.052394"; cov "0.000000";
Chr1	Cufflinks	exon	19990478	19991113	1	+	.	gene_id "CUFF.6781"; transcript_id "AT1G53570.2"; exon_number "11"; FPKM "0.0000000000"; frac "0.000000"; conf_lo "0.000000"; conf_hi "0.052394"; cov "0.000000";
Chr1	Cufflinks	transcript	19987191	19991113	1	+	.	gene_id "CUFF.6781"; transcript_id "AT1G53570.4"; FPKM "0.0000000000"; frac "0.000000"; conf_lo "0.000000"; conf_hi "0.052394"; cov "0.000000"; full_read_support "no";
Chr1	Cufflinks	exon	19987191	19987746	1	+	.	gene_id "CUFF.6781"; transcript_id "AT1G53570.4"; exon_number "1"; FPKM "0.0000000000"; frac "0.000000"; conf_lo "0.000000"; conf_hi "0.052394"; cov "0.000000";
Chr1	Cufflinks	exon	19987882	19988226	1	+	.	gene_id "CUFF.6781"; transcript_id "AT1G53570.4"; exon_number "2"; FPKM "0.0000000000"; frac "0.000000"; conf_lo "0.000000"; conf_hi "0.052394"; cov "0.000000";
Chr1	Cufflinks	exon	19988790	19988877	1	+	.	gene_id "CUFF.6781"; transcript_id "AT1G53570.4"; exon_number "3"; FPKM "0.0000000000"; frac "0.000000"; conf_lo "0.000000"; conf_hi "0.052394"; cov "0.000000";
Chr1	Cufflinks	exon	19988954	19989016	1	+	.	gene_id "CUFF.6781"; transcript_id "AT1G53570.4"; exon_number "4"; FPKM "0.0000000000"; frac "0.000000"; conf_lo "0.000000"; conf_hi "0.052394"; cov "0.000000";
Chr1	Cufflinks	exon	19989143	19989303	1	+	.	gene_id "CUFF.6781"; transcript_id "AT1G53570.4"; exon_number "5"; FPKM "0.0000000000"; frac "0.000000"; conf_lo "0.000000"; conf_hi "0.052394"; cov "0.000000";
Chr1	Cufflinks	exon	19989390	19989465	1	+	.	gene_id "CUFF.6781"; transcript_id "AT1G53570.4"; exon_number "6"; FPKM "0.0000000000"; frac "0.000000"; conf_lo "0.000000"; conf_hi "0.052394"; cov "0.000000";
Chr1	Cufflinks	exon	19989615	19989674	1	+	.	gene_id "CUFF.6781"; transcript_id "AT1G53570.4"; exon_number "7"; FPKM "0.0000000000"; frac "0.000000"; conf_lo "0.000000"; conf_hi "0.052394"; cov "0.000000";
Chr1	Cufflinks	exon	19989793	19989900	1	+	.	gene_id "CUFF.6781"; transcript_id "AT1G53570.4"; exon_number "8"; FPKM "0.0000000000"; frac "0.000000"; conf_lo "0.000000"; conf_hi "0.052394"; cov "0.000000";
Chr1	Cufflinks	exon	19990005	19990235	1	+	.	gene_id "CUFF.6781"; transcript_id "AT1G53570.4"; exon_number "9"; FPKM "0.0000000000"; frac "0.000000"; conf_lo "0.000000"; conf_hi "0.052394"; cov "0.000000";
Chr1	Cufflinks	exon	19990315	19990400	1	+	.	gene_id "CUFF.6781"; transcript_id "AT1G53570.4"; exon_number "10"; FPKM "0.0000000000"; frac "0.000000"; conf_lo "0.000000"; conf_hi "0.052394"; cov "0.000000";
Chr1	Cufflinks	exon	19990481	19991113	1	+	.	gene_id "CUFF.6781"; transcript_id "AT1G53570.4"; exon_number "11"; FPKM "0.0000000000"; frac "0.000000"; conf_lo "0.000000"; conf_hi "0.052394"; cov "0.000000";
Chr1	Cufflinks	transcript	19987191	19991113	1	+	.	gene_id "CUFF.6781"; transcript_id "AT1G53570.1"; FPKM "0.0000000000"; frac "0.000000"; conf_lo "0.000000"; conf_hi "0.052322"; cov "0.000000"; full_read_support "yes";
Chr1	Cufflinks	exon	19987191	19987746	1	+	.	gene_id "CUFF.6781"; transcript_id "AT1G53570.1"; exon_number "1"; FPKM "0.0000000000"; frac "0.000000"; conf_lo "0.000000"; conf_hi "0.052322"; cov "0.000000";
Chr1	Cufflinks	exon	19987882	19988226	1	+	.	gene_id "CUFF.6781"; transcript_id "AT1G53570.1"; exon_number "2"; FPKM "0.0000000000"; frac "0.000000"; conf_lo "0.000000"; conf_hi "0.052322"; cov "0.000000";
Chr1	Cufflinks	exon	19988790	19988877	1	+	.	gene_id "CUFF.6781"; transcript_id "AT1G53570.1"; exon_number "3"; FPKM "0.0000000000"; frac "0.000000"; conf_lo "0.000000"; conf_hi "0.052322"; cov "0.000000";
Chr1	Cufflinks	exon	19988954	19989016	1	+	.	gene_id "CUFF.6781"; transcript_id "AT1G53570.1"; exon_number "4"; FPKM "0.0000000000"; frac "0.000000"; conf_lo "0.000000"; conf_hi "0.052322"; cov "0.000000";
Chr1	Cufflinks	exon	19989143	19989303	1	+	.	gene_id "CUFF.6781"; transcript_id "AT1G53570.1"; exon_number "5"; FPKM "0.0000000000"; frac "0.000000"; conf_lo "0.000000"; conf_hi "0.052322"; cov "0.000000";
Chr1	Cufflinks	exon	19989390	19989465	1	+	.	gene_id "CUFF.6781"; transcript_id "AT1G53570.1"; exon_number "6"; FPKM "0.0000000000"; frac "0.000000"; conf_lo "0.000000"; conf_hi "0.052322"; cov "0.000000";
Chr1	Cufflinks	exon	19989615	19989674	1	+	.	gene_id "CUFF.6781"; transcript_id "AT1G53570.1"; exon_number "7"; FPKM "0.0000000000"; frac "0.000000"; conf_lo "0.000000"; conf_hi "0.052322"; cov "0.000000";
Chr1	Cufflinks	exon	19989793	19989900	1	+	.	gene_id "CUFF.6781"; transcript_id "AT1G53570.1"; exon_number "8"; FPKM "0.0000000000"; frac "0.000000"; conf_lo "0.000000"; conf_hi "0.052322"; cov "0.000000";
Chr1	Cufflinks	exon	19990005	19990235	1	+	.	gene_id "CUFF.6781"; transcript_id "AT1G53570.1"; exon_number "9"; FPKM "0.0000000000"; frac "0.000000"; conf_lo "0.000000"; conf_hi "0.052322"; cov "0.000000";
Chr1	Cufflinks	exon	19990315	19990400	1	+	.	gene_id "CUFF.6781"; transcript_id "AT1G53570.1"; exon_number "10"; FPKM "0.0000000000"; frac "0.000000"; conf_lo "0.000000"; conf_hi "0.052322"; cov "0.000000";
Chr1	Cufflinks	exon	19990478	19991113	1	+	.	gene_id "CUFF.6781"; transcript_id "AT1G53570.1"; exon_number "11"; FPKM "0.0000000000"; frac "0.000000"; conf_lo "0.000000"; conf_hi "0.052322"; cov "0.000000";
Chr1	Cufflinks	transcript	19987191	19991113	1	+	.	gene_id "CUFF.6781"; transcript_id "AT1G53570.5"; FPKM "0.0000000000"; frac "0.000000"; conf_lo "0.000000"; conf_hi "0.054250"; cov "0.000000"; full_read_support "no";
Chr1	Cufflinks	exon	19987191	19987746	1	+	.	gene_id "CUFF.6781"; transcript_id "AT1G53570.5"; exon_number "1"; FPKM "0.0000000000"; frac "0.000000"; conf_lo "0.000000"; conf_hi "0.054250"; cov "0.000000";
Chr1	Cufflinks	exon	19987882	19988226	1	+	.	gene_id "CUFF.6781"; transcript_id "AT1G53570.5"; exon_number "2"; FPKM "0.0000000000"; frac "0.000000"; conf_lo "0.000000"; conf_hi "0.054250"; cov "0.000000";
Chr1	Cufflinks	exon	19988790	19988877	1	+	.	gene_id "CUFF.6781"; transcript_id "AT1G53570.5"; exon_number "3"; FPKM "0.0000000000"; frac "0.000000"; conf_lo "0.000000"; conf_hi "0.054250"; cov "0.000000";
Chr1	Cufflinks	exon	19988954	19989016	1	+	.	gene_id "CUFF.6781"; transcript_id "AT1G53570.5"; exon_number "4"; FPKM "0.0000000000"; frac "0.000000"; conf_lo "0.000000"; conf_hi "0.054250"; cov "0.000000";
Chr1	Cufflinks	exon	19989143	19989303	1	+	.	gene_id "CUFF.6781"; transcript_id "AT1G53570.5"; exon_number "5"; FPKM "0.0000000000"; frac "0.000000"; conf_lo "0.000000"; conf_hi "0.054250"; cov "0.000000";
Chr1	Cufflinks	exon	19989390	19989414	1	+	.	gene_id "CUFF.6781"; transcript_id "AT1G53570.5"; exon_number "6"; FPKM "0.0000000000"; frac "0.000000"; conf_lo "0.000000"; conf_hi "0.054250"; cov "0.000000";
Chr1	Cufflinks	exon	19989642	19989674	1	+	.	gene_id "CUFF.6781"; transcript_id "AT1G53570.5"; exon_number "7"; FPKM "0.0000000000"; frac "0.000000"; conf_lo "0.000000"; conf_hi "0.054250"; cov "0.000000";
Chr1	Cufflinks	exon	19989793	19989900	1	+	.	gene_id "CUFF.6781"; transcript_id "AT1G53570.5"; exon_number "8"; FPKM "0.0000000000"; frac "0.000000"; conf_lo "0.000000"; conf_hi "0.054250"; cov "0.000000";
Chr1	Cufflinks	exon	19990005	19990235	1	+	.	gene_id "CUFF.6781"; transcript_id "AT1G53570.5"; exon_number "9"; FPKM "0.0000000000"; frac "0.000000"; conf_lo "0.000000"; conf_hi "0.054250"; cov "0.000000";
Chr1	Cufflinks	exon	19990315	19990400	1	+	.	gene_id "CUFF.6781"; transcript_id "AT1G53570.5"; exon_number "10"; FPKM "0.0000000000"; frac "0.000000"; conf_lo "0.000000"; conf_hi "0.054250"; cov "0.000000";
Chr1	Cufflinks	exon	19990478	19991113	1	+	.	gene_id "CUFF.6781"; transcript_id "AT1G53570.5"; exon_number "11"; FPKM "0.0000000000"; frac "0.000000"; conf_lo "0.000000"; conf_hi "0.054250"; cov "0.000000";
Chr1	Cufflinks	transcript	19987191	19991135	989	+	.	gene_id "CUFF.6781"; transcript_id "AT1G53570.3"; FPKM "4.4264163534"; frac "0.435829"; conf_lo "3.560087"; conf_hi "5.292746"; cov "23.106409"; full_read_support "no";
Chr1	Cufflinks	exon	19987191	19987746	989	+	.	gene_id "CUFF.6781"; transcript_id "AT1G53570.3"; exon_number "1"; FPKM "4.4264163534"; frac "0.435829"; conf_lo "3.560087"; conf_hi "5.292746"; cov "23.106409";
Chr1	Cufflinks	exon	19987882	19988226	989	+	.	gene_id "CUFF.6781"; transcript_id "AT1G53570.3"; exon_number "2"; FPKM "4.4264163534"; frac "0.435829"; conf_lo "3.560087"; conf_hi "5.292746"; cov "23.106409";
Chr1	Cufflinks	exon	19988790	19988877	989	+	.	gene_id "CUFF.6781"; transcript_id "AT1G53570.3"; exon_number "3"; FPKM "4.4264163534"; frac "0.435829"; conf_lo "3.560087"; conf_hi "5.292746"; cov "23.106409";
Chr1	Cufflinks	exon	19988954	19989016	989	+	.	gene_id "CUFF.6781"; transcript_id "AT1G53570.3"; exon_number "4"; FPKM "4.4264163534"; frac "0.435829"; conf_lo "3.560087"; conf_hi "5.292746"; cov "23.106409";
Chr1	Cufflinks	exon	19989143	19989303	989	+	.	gene_id "CUFF.6781"; transcript_id "AT1G53570.3"; exon_number "5"; FPKM "4.4264163534"; frac "0.435829"; conf_lo "3.560087"; conf_hi "5.292746"; cov "23.106409";
Chr1	Cufflinks	exon	19989390	19989465	989	+	.	gene_id "CUFF.6781"; transcript_id "AT1G53570.3"; exon_number "6"; FPKM "4.4264163534"; frac "0.435829"; conf_lo "3.560087"; conf_hi "5.292746"; cov "23.106409";
Chr1	Cufflinks	exon	19989615	19989674	989	+	.	gene_id "CUFF.6781"; transcript_id "AT1G53570.3"; exon_number "7"; FPKM "4.4264163534"; frac "0.435829"; conf_lo "3.560087"; conf_hi "5.292746"; cov "23.106409";
Chr1	Cufflinks	exon	19989793	19989900	989	+	.	gene_id "CUFF.6781"; transcript_id "AT1G53570.3"; exon_number "8"; FPKM "4.4264163534"; frac "0.435829"; conf_lo "3.560087"; conf_hi "5.292746"; cov "23.106409";
Chr1	Cufflinks	exon	19990005	19990235	989	+	.	gene_id "CUFF.6781"; transcript_id "AT1G53570.3"; exon_number "9"; FPKM "4.4264163534"; frac "0.435829"; conf_lo "3.560087"; conf_hi "5.292746"; cov "23.106409";
Chr1	Cufflinks	exon	19990318	19990400	989	+	.	gene_id "CUFF.6781"; transcript_id "AT1G53570.3"; exon_number "10"; FPKM "4.4264163534"; frac "0.435829"; conf_lo "3.560087"; conf_hi "5.292746"; cov "23.106409";
Chr1	Cufflinks	exon	19990478	19990990	989	+	.	gene_id "CUFF.6781"; transcript_id "AT1G53570.3"; exon_number "11"; FPKM "4.4264163534"; frac "0.435829"; conf_lo "3.560087"; conf_hi "5.292746"; cov "23.106409";
Chr1	Cufflinks	exon	19991130	19991135	989	+	.	gene_id "CUFF.6781"; transcript_id "AT1G53570.3"; exon_number "12"; FPKM "4.4264163534"; frac "0.435829"; conf_lo "3.560087"; conf_hi "5.292746"; cov "23.106409";
Chr1	Cufflinks	transcript	19989735	19991113	1000	+	.	gene_id "CUFF.6781"; transcript_id "CUFF.6781.8"; FPKM "4.4726513072"; frac "0.191893"; conf_lo "3.184688"; conf_hi "5.760615"; cov "23.347761"; full_read_support "yes";
Chr1	Cufflinks	exon	19989735	19989900	1000	+	.	gene_id "CUFF.6781"; transcript_id "CUFF.6781.8"; exon_number "1"; FPKM "4.4726513072"; frac "0.191893"; conf_lo "3.184688"; conf_hi "5.760615"; cov "23.347761";
Chr1	Cufflinks	exon	19990005	19990235	1000	+	.	gene_id "CUFF.6781"; transcript_id "CUFF.6781.8"; exon_number "2"; FPKM "4.4726513072"; frac "0.191893"; conf_lo "3.184688"; conf_hi "5.760615"; cov "23.347761";
Chr1	Cufflinks	exon	19990315	19990400	1000	+	.	gene_id "CUFF.6781"; transcript_id "CUFF.6781.8"; exon_number "3"; FPKM "4.4726513072"; frac "0.191893"; conf_lo "3.184688"; conf_hi "5.760615"; cov "23.347761";
Chr1	Cufflinks	exon	19990478	19991113	1000	+	.	gene_id "CUFF.6781"; transcript_id "CUFF.6781.8"; exon_number "4"; FPKM "4.4726513072"; frac "0.191893"; conf_lo "3.184688"; conf_hi "5.760615"; cov "23.347761";
Chr1	Cufflinks	transcript	19991275	19993334	1000	-	.	gene_id "CUFF.6782"; transcript_id "AT1G53580.1"; FPKM "9.6722607474"; frac "1.000000"; conf_lo "8.126079"; conf_hi "11.218442"; cov "50.508619"; full_read_support "yes";
Chr1	Cufflinks	exon	19991275	19991633	1000	-	.	gene_id "CUFF.6782"; transcript_id "AT1G53580.1"; exon_number "1"; FPKM "9.6722607474"; frac "1.000000"; conf_lo "8.126079"; conf_hi "11.218442"; cov "50.508619";
Chr1	Cufflinks	exon	19991709	19991787	1000	-	.	gene_id "CUFF.6782"; transcript_id "AT1G53580.1"; exon_number "2"; FPKM "9.6722607474"; frac "1.000000"; conf_lo "8.126079"; conf_hi "11.218442"; cov "50.508619";
Chr1	Cufflinks	exon	19991884	19991943	1000	-	.	gene_id "CUFF.6782"; transcript_id "AT1G53580.1"; exon_number "3"; FPKM "9.6722607474"; frac "1.000000"; conf_lo "8.126079"; conf_hi "11.218442"; cov "50.508619";
Chr1	Cufflinks	exon	19992025	19992066	1000	-	.	gene_id "CUFF.6782"; transcript_id "AT1G53580.1"; exon_number "4"; FPKM "9.6722607474"; frac "1.000000"; conf_lo "8.126079"; conf_hi "11.218442"; cov "50.508619";
Chr1	Cufflinks	exon	19992256	19992390	1000	-	.	gene_id "CUFF.6782"; transcript_id "AT1G53580.1"; exon_number "5"; FPKM "9.6722607474"; frac "1.000000"; conf_lo "8.126079"; conf_hi "11.218442"; cov "50.508619";
Chr1	Cufflinks	exon	19992463	19992570	1000	-	.	gene_id "CUFF.6782"; transcript_id "AT1G53580.1"; exon_number "6"; FPKM "9.6722607474"; frac "1.000000"; conf_lo "8.126079"; conf_hi "11.218442"; cov "50.508619";
Chr1	Cufflinks	exon	19992666	19992794	1000	-	.	gene_id "CUFF.6782"; transcript_id "AT1G53580.1"; exon_number "7"; FPKM "9.6722607474"; frac "1.000000"; conf_lo "8.126079"; conf_hi "11.218442"; cov "50.508619";
Chr1	Cufflinks	exon	19993011	19993334	1000	-	.	gene_id "CUFF.6782"; transcript_id "AT1G53580.1"; exon_number "8"; FPKM "9.6722607474"; frac "1.000000"; conf_lo "8.126079"; conf_hi "11.218442"; cov "50.508619";
Chr1	Cufflinks	transcript	19991275	19993334	1	-	.	gene_id "CUFF.6782"; transcript_id "AT1G53580.2"; FPKM "0.0000000000"; frac "0.000000"; conf_lo "0.000000"; conf_hi "0.112468"; cov "0.000000"; full_read_support "no";
Chr1	Cufflinks	exon	19991275	19991633	1	-	.	gene_id "CUFF.6782"; transcript_id "AT1G53580.2"; exon_number "1"; FPKM "0.0000000000"; frac "0.000000"; conf_lo "0.000000"; conf_hi "0.112468"; cov "0.000000";
Chr1	Cufflinks	exon	19991709	19991782	1	-	.	gene_id "CUFF.6782"; transcript_id "AT1G53580.2"; exon_number "2"; FPKM "0.0000000000"; frac "0.000000"; conf_lo "0.000000"; conf_hi "0.112468"; cov "0.000000";
Chr1	Cufflinks	exon	19991879	19991943	1	-	.	gene_id "CUFF.6782"; transcript_id "AT1G53580.2"; exon_number "3"; FPKM "0.0000000000"; frac "0.000000"; conf_lo "0.000000"; conf_hi "0.112468"; cov "0.000000";
Chr1	Cufflinks	exon	19992025	19992066	1	-	.	gene_id "CUFF.6782"; transcript_id "AT1G53580.2"; exon_number "4"; FPKM "0.0000000000"; frac "0.000000"; conf_lo "0.000000"; conf_hi "0.112468"; cov "0.000000";
Chr1	Cufflinks	exon	19992256	19992390	1	-	.	gene_id "CUFF.6782"; transcript_id "AT1G53580.2"; exon_number "5"; FPKM "0.0000000000"; frac "0.000000"; conf_lo "0.000000"; conf_hi "0.112468"; cov "0.000000";
Chr1	Cufflinks	exon	19992463	19992570	1	-	.	gene_id "CUFF.6782"; transcript_id "AT1G53580.2"; exon_number "6"; FPKM "0.0000000000"; frac "0.000000"; conf_lo "0.000000"; conf_hi "0.112468"; cov "0.000000";
Chr1	Cufflinks	exon	19992666	19992794	1	-	.	gene_id "CUFF.6782"; transcript_id "AT1G53580.2"; exon_number "7"; FPKM "0.0000000000"; frac "0.000000"; conf_lo "0.000000"; conf_hi "0.112468"; cov "0.000000";
Chr1	Cufflinks	exon	19993011	19993334	1	-	.	gene_id "CUFF.6782"; transcript_id "AT1G53580.2"; exon_number "8"; FPKM "0.0000000000"; frac "0.000000"; conf_lo "0.000000"; conf_hi "0.112468"; cov "0.000000";
Chr1	Cufflinks	transcript	19996250	20000265	228	+	.	gene_id "CUFF.6783"; transcript_id "CUFF.6783.1"; FPKM "1.0954599805"; frac "0.156000"; conf_lo "0.667644"; conf_hi "1.523276"; cov "5.717147"; full_read_support "yes";
Chr1	Cufflinks	exon	19996250	19996672	228	+	.	gene_id "CUFF.6783"; transcript_id "CUFF.6783.1"; exon_number "1"; FPKM "1.0954599805"; frac "0.156000"; conf_lo "0.667644"; conf_hi "1.523276"; cov "5.717147";
Chr1	Cufflinks	exon	19996762	19996836	228	+	.	gene_id "CUFF.6783"; transcript_id "CUFF.6783.1"; exon_number "2"; FPKM "1.0954599805"; frac "0.156000"; conf_lo "0.667644"; conf_hi "1.523276"; cov "5.717147";
Chr1	Cufflinks	exon	19997204	19997347	228	+	.	gene_id "CUFF.6783"; transcript_id "CUFF.6783.1"; exon_number "3"; FPKM "1.0954599805"; frac "0.156000"; conf_lo "0.667644"; conf_hi "1.523276"; cov "5.717147";
Chr1	Cufflinks	exon	19997446	19997541	228	+	.	gene_id "CUFF.6783"; transcript_id "CUFF.6783.1"; exon_number "4"; FPKM "1.0954599805"; frac "0.156000"; conf_lo "0.667644"; conf_hi "1.523276"; cov "5.717147";
Chr1	Cufflinks	exon	19997628	19997759	228	+	.	gene_id "CUFF.6783"; transcript_id "CUFF.6783.1"; exon_number "5"; FPKM "1.0954599805"; frac "0.156000"; conf_lo "0.667644"; conf_hi "1.523276"; cov "5.717147";
Chr1	Cufflinks	exon	19997837	19997989	228	+	.	gene_id "CUFF.6783"; transcript_id "CUFF.6783.1"; exon_number "6"; FPKM "1.0954599805"; frac "0.156000"; conf_lo "0.667644"; conf_hi "1.523276"; cov "5.717147";
Chr1	Cufflinks	exon	19998104	19998145	228	+	.	gene_id "CUFF.6783"; transcript_id "CUFF.6783.1"; exon_number "7"; FPKM "1.0954599805"; frac "0.156000"; conf_lo "0.667644"; conf_hi "1.523276"; cov "5.717147";
Chr1	Cufflinks	exon	19998278	19998326	228	+	.	gene_id "CUFF.6783"; transcript_id "CUFF.6783.1"; exon_number "8"; FPKM "1.0954599805"; frac "0.156000"; conf_lo "0.667644"; conf_hi "1.523276"; cov "5.717147";
Chr1	Cufflinks	exon	19998446	19998538	228	+	.	gene_id "CUFF.6783"; transcript_id "CUFF.6783.1"; exon_number "9"; FPKM "1.0954599805"; frac "0.156000"; conf_lo "0.667644"; conf_hi "1.523276"; cov "5.717147";
Chr1	Cufflinks	exon	19998614	19998797	228	+	.	gene_id "CUFF.6783"; transcript_id "CUFF.6783.1"; exon_number "10"; FPKM "1.0954599805"; frac "0.156000"; conf_lo "0.667644"; conf_hi "1.523276"; cov "5.717147";
Chr1	Cufflinks	exon	19998880	19999004	228	+	.	gene_id "CUFF.6783"; transcript_id "CUFF.6783.1"; exon_number "11"; FPKM "1.0954599805"; frac "0.156000"; conf_lo "0.667644"; conf_hi "1.523276"; cov "5.717147";
Chr1	Cufflinks	exon	19999081	20000265	228	+	.	gene_id "CUFF.6783"; transcript_id "CUFF.6783.1"; exon_number "12"; FPKM "1.0954599805"; frac "0.156000"; conf_lo "0.667644"; conf_hi "1.523276"; cov "5.717147";
Chr1	Cufflinks	transcript	19996250	20000265	243	+	.	gene_id "CUFF.6783"; transcript_id "CUFF.6783.2"; FPKM "1.1703576344"; frac "0.178867"; conf_lo "0.750785"; conf_hi "1.589931"; cov "6.108033"; full_read_support "yes";
Chr1	Cufflinks	exon	19996250	19996672	243	+	.	gene_id "CUFF.6783"; transcript_id "CUFF.6783.2"; exon_number "1"; FPKM "1.1703576344"; frac "0.178867"; conf_lo "0.750785"; conf_hi "1.589931"; cov "6.108033";
Chr1	Cufflinks	exon	19996762	19996836	243	+	.	gene_id "CUFF.6783"; transcript_id "CUFF.6783.2"; exon_number "2"; FPKM "1.1703576344"; frac "0.178867"; conf_lo "0.750785"; conf_hi "1.589931"; cov "6.108033";
Chr1	Cufflinks	exon	19997204	19997541	243	+	.	gene_id "CUFF.6783"; transcript_id "CUFF.6783.2"; exon_number "3"; FPKM "1.1703576344"; frac "0.178867"; conf_lo "0.750785"; conf_hi "1.589931"; cov "6.108033";
Chr1	Cufflinks	exon	19997628	19997761	243	+	.	gene_id "CUFF.6783"; transcript_id "CUFF.6783.2"; exon_number "4"; FPKM "1.1703576344"; frac "0.178867"; conf_lo "0.750785"; conf_hi "1.589931"; cov "6.108033";
Chr1	Cufflinks	exon	19997837	19997989	243	+	.	gene_id "CUFF.6783"; transcript_id "CUFF.6783.2"; exon_number "5"; FPKM "1.1703576344"; frac "0.178867"; conf_lo "0.750785"; conf_hi "1.589931"; cov "6.108033";
Chr1	Cufflinks	exon	19998104	19998145	243	+	.	gene_id "CUFF.6783"; transcript_id "CUFF.6783.2"; exon_number "6"; FPKM "1.1703576344"; frac "0.178867"; conf_lo "0.750785"; conf_hi "1.589931"; cov "6.108033";
Chr1	Cufflinks	exon	19998278	19998326	243	+	.	gene_id "CUFF.6783"; transcript_id "CUFF.6783.2"; exon_number "7"; FPKM "1.1703576344"; frac "0.178867"; conf_lo "0.750785"; conf_hi "1.589931"; cov "6.108033";
Chr1	Cufflinks	exon	19998446	19998538	243	+	.	gene_id "CUFF.6783"; transcript_id "CUFF.6783.2"; exon_number "8"; FPKM "1.1703576344"; frac "0.178867"; conf_lo "0.750785"; conf_hi "1.589931"; cov "6.108033";
Chr1	Cufflinks	exon	19998614	19999004	243	+	.	gene_id "CUFF.6783"; transcript_id "CUFF.6783.2"; exon_number "9"; FPKM "1.1703576344"; frac "0.178867"; conf_lo "0.750785"; conf_hi "1.589931"; cov "6.108033";
Chr1	Cufflinks	exon	19999081	20000265	243	+	.	gene_id "CUFF.6783"; transcript_id "CUFF.6783.2"; exon_number "10"; FPKM "1.1703576344"; frac "0.178867"; conf_lo "0.750785"; conf_hi "1.589931"; cov "6.108033";
Chr1	Cufflinks	transcript	19996315	20000265	1000	+	.	gene_id "CUFF.6783"; transcript_id "AT1G53590.1"; FPKM "4.7980366593"; frac "0.665133"; conf_lo "3.974667"; conf_hi "5.621406"; cov "25.040694"; full_read_support "yes";
Chr1	Cufflinks	exon	19996315	19996672	1000	+	.	gene_id "CUFF.6783"; transcript_id "AT1G53590.1"; exon_number "1"; FPKM "4.7980366593"; frac "0.665133"; conf_lo "3.974667"; conf_hi "5.621406"; cov "25.040694";
Chr1	Cufflinks	exon	19996762	19996836	1000	+	.	gene_id "CUFF.6783"; transcript_id "AT1G53590.1"; exon_number "2"; FPKM "4.7980366593"; frac "0.665133"; conf_lo "3.974667"; conf_hi "5.621406"; cov "25.040694";
Chr1	Cufflinks	exon	19997204	19997347	1000	+	.	gene_id "CUFF.6783"; transcript_id "AT1G53590.1"; exon_number "3"; FPKM "4.7980366593"; frac "0.665133"; conf_lo "3.974667"; conf_hi "5.621406"; cov "25.040694";
Chr1	Cufflinks	exon	19997446	19997541	1000	+	.	gene_id "CUFF.6783"; transcript_id "AT1G53590.1"; exon_number "4"; FPKM "4.7980366593"; frac "0.665133"; conf_lo "3.974667"; conf_hi "5.621406"; cov "25.040694";
Chr1	Cufflinks	exon	19997628	19997759	1000	+	.	gene_id "CUFF.6783"; transcript_id "AT1G53590.1"; exon_number "5"; FPKM "4.7980366593"; frac "0.665133"; conf_lo "3.974667"; conf_hi "5.621406"; cov "25.040694";
Chr1	Cufflinks	exon	19997837	19997989	1000	+	.	gene_id "CUFF.6783"; transcript_id "AT1G53590.1"; exon_number "6"; FPKM "4.7980366593"; frac "0.665133"; conf_lo "3.974667"; conf_hi "5.621406"; cov "25.040694";
Chr1	Cufflinks	exon	19998104	19998145	1000	+	.	gene_id "CUFF.6783"; transcript_id "AT1G53590.1"; exon_number "7"; FPKM "4.7980366593"; frac "0.665133"; conf_lo "3.974667"; conf_hi "5.621406"; cov "25.040694";
Chr1	Cufflinks	exon	19998278	19998326	1000	+	.	gene_id "CUFF.6783"; transcript_id "AT1G53590.1"; exon_number "8"; FPKM "4.7980366593"; frac "0.665133"; conf_lo "3.974667"; conf_hi "5.621406"; cov "25.040694";
Chr1	Cufflinks	exon	19998446	19998538	1000	+	.	gene_id "CUFF.6783"; transcript_id "AT1G53590.1"; exon_number "9"; FPKM "4.7980366593"; frac "0.665133"; conf_lo "3.974667"; conf_hi "5.621406"; cov "25.040694";
Chr1	Cufflinks	exon	19998614	19998797	1000	+	.	gene_id "CUFF.6783"; transcript_id "AT1G53590.1"; exon_number "10"; FPKM "4.7980366593"; frac "0.665133"; conf_lo "3.974667"; conf_hi "5.621406"; cov "25.040694";
Chr1	Cufflinks	exon	19998881	19999004	1000	+	.	gene_id "CUFF.6783"; transcript_id "AT1G53590.1"; exon_number "11"; FPKM "4.7980366593"; frac "0.665133"; conf_lo "3.974667"; conf_hi "5.621406"; cov "25.040694";
Chr1	Cufflinks	exon	19999081	20000265	1000	+	.	gene_id "CUFF.6783"; transcript_id "AT1G53590.1"; exon_number "12"; FPKM "4.7980366593"; frac "0.665133"; conf_lo "3.974667"; conf_hi "5.621406"; cov "25.040694";
Chr1	Cufflinks	transcript	20001239	20004049	1000	+	.	gene_id "CUFF.6784"; transcript_id "CUFF.6784.1"; FPKM "1.1723885448"; frac "1.000000"; conf_lo "0.839350"; conf_hi "1.505427"; cov "6.111025"; full_read_support "yes";
Chr1	Cufflinks	exon	20001239	20004049	1000	+	.	gene_id "CUFF.6784"; transcript_id "CUFF.6784.1"; exon_number "1"; FPKM "1.1723885448"; frac "1.000000"; conf_lo "0.839350"; conf_hi "1.505427"; cov "6.111025";
Chr1	Cufflinks	transcript	20001263	20003416	1	+	.	gene_id "CUFF.6784"; transcript_id "AT1G53600.1"; FPKM "0.0000000000"; frac "0.000000"; conf_lo "0.000000"; conf_hi "0.059229"; cov "0.000000"; full_read_support "yes";
Chr1	Cufflinks	exon	20001263	20003416	1	+	.	gene_id "CUFF.6784"; transcript_id "AT1G53600.1"; exon_number "1"; FPKM "0.0000000000"; frac "0.000000"; conf_lo "0.000000"; conf_hi "0.059229"; cov "0.000000";
Chr1	Cufflinks	transcript	20006569	20006955	1000	-	.	gene_id "CUFF.6785"; transcript_id "CUFF.6785.1"; FPKM "3.3293164690"; frac "1.000000"; conf_lo "1.179619"; conf_hi "5.479014"; cov "17.391108"; full_read_support "yes";
Chr1	Cufflinks	exon	20006569	20006955	1000	-	.	gene_id "CUFF.6785"; transcript_id "CUFF.6785.1"; exon_number "1"; FPKM "3.3293164690"; frac "1.000000"; conf_lo "1.179619"; conf_hi "5.479014"; cov "17.391108";
Chr1	Cufflinks	transcript	20008996	20009320	1	-	.	gene_id "AT1G53610"; transcript_id "AT1G53610.1"; FPKM "0.0000000000"; frac "0.000000"; conf_lo "0.000000"; conf_hi "0.000000"; cov "0.000000"; full_read_support "no";
Chr1	Cufflinks	exon	20008996	20009079	1	-	.	gene_id "AT1G53610"; transcript_id "AT1G53610.1"; exon_number "1"; FPKM "0.0000000000"; frac "0.000000"; conf_lo "0.000000"; conf_hi "0.000000"; cov "0.000000";
Chr1	Cufflinks	exon	20009120	20009320	1	-	.	gene_id "AT1G53610"; transcript_id "AT1G53610.1"; exon_number "2"; FPKM "0.0000000000"; frac "0.000000"; conf_lo "0.000000"; conf_hi "0.000000"; cov "0.000000";
Chr1	Cufflinks	transcript	20011429	20011925	1000	-	.	gene_id "AT1G53620"; transcript_id "AT1G53620.1"; FPKM "0.2034139644"; frac "1.000000"; conf_lo "0.000000"; conf_hi "0.610242"; cov "1.062559"; full_read_support "yes";
Chr1	Cufflinks	exon	20011429	20011925	1000	-	.	gene_id "AT1G53620"; transcript_id "AT1G53620.1"; exon_number "1"; FPKM "0.2034139644"; frac "1.000000"; conf_lo "0.000000"; conf_hi "0.610242"; cov "1.062559";
Chr1	Cufflinks	transcript	20014410	20014923	1	-	.	gene_id "AT1G53625"; transcript_id "AT1G53625.1"; FPKM "0.0000000000"; frac "0.000000"; conf_lo "0.000000"; conf_hi "0.000000"; cov "0.000000"; full_read_support "no";
Chr1	Cufflinks	exon	20014410	20014923	1	-	.	gene_id "AT1G53625"; transcript_id "AT1G53625.1"; exon_number "1"; FPKM "0.0000000000"; frac "0.000000"; conf_lo "0.000000"; conf_hi "0.000000"; cov "0.000000";
Chr1	Cufflinks	transcript	20016221	20017332	1000	-	.	gene_id "AT1G53630"; transcript_id "AT1G53630.1"; FPKM "0.0640052708"; frac "1.000000"; conf_lo "0.000000"; conf_hi "0.192016"; cov "0.334340"; full_read_support "yes";
Chr1	Cufflinks	exon	20016221	20017332	1000	-	.	gene_id "AT1G53630"; transcript_id "AT1G53630.1"; exon_number "1"; FPKM "0.0640052708"; frac "1.000000"; conf_lo "0.000000"; conf_hi "0.192016"; cov "0.334340";
Chr1	Cufflinks	transcript	20017389	20017932	1000	-	.	gene_id "AT1G53633"; transcript_id "AT1G53633.1"; FPKM "1.7006992777"; frac "1.000000"; conf_lo "0.256483"; conf_hi "3.144916"; cov "8.871128"; full_read_support "yes";
Chr1	Cufflinks	exon	20017389	20017765	1000	-	.	gene_id "AT1G53633"; transcript_id "AT1G53633.1"; exon_number "1"; FPKM "1.7006992777"; frac "1.000000"; conf_lo "0.256483"; conf_hi "3.144916"; cov "8.871128";
Chr1	Cufflinks	exon	20017859	20017932	1000	-	.	gene_id "AT1G53633"; transcript_id "AT1G53633.1"; exon_number "2"; FPKM "1.7006992777"; frac "1.000000"; conf_lo "0.256483"; conf_hi "3.144916"; cov "8.871128";
Chr1	Cufflinks	transcript	20019293	20019799	1000	-	.	gene_id "AT1G53635"; transcript_id "AT1G53635.1"; FPKM "1.9646108706"; frac "1.000000"; conf_lo "0.696086"; conf_hi "3.233135"; cov "10.262395"; full_read_support "yes";
Chr1	Cufflinks	exon	20019293	20019799	1000	-	.	gene_id "AT1G53635"; transcript_id "AT1G53635.1"; exon_number "1"; FPKM "1.9646108706"; frac "1.000000"; conf_lo "0.696086"; conf_hi "3.233135"; cov "10.262395";
Chr1	Cufflinks	transcript	20020885	20025461	1	-	.	gene_id "CUFF.6786"; transcript_id "AT1G53640.1"; FPKM "0.0000000000"; frac "0.000000"; conf_lo "0.000000"; conf_hi "0.000000"; cov "0.000000"; full_read_support "no";
Chr1	Cufflinks	exon	20020885	20021115	1	-	.	gene_id "CUFF.6786"; transcript_id "AT1G53640.1"; exon_number "1"; FPKM "0.0000000000"; frac "0.000000"; conf_lo "0.000000"; conf_hi "0.000000"; cov "0.000000";
Chr1	Cufflinks	exon	20023508	20023605	1	-	.	gene_id "CUFF.6786"; transcript_id "AT1G53640.1"; exon_number "2"; FPKM "0.0000000000"; frac "0.000000"; conf_lo "0.000000"; conf_hi "0.000000"; cov "0.000000";
Chr1	Cufflinks	exon	20023655	20023771	1	-	.	gene_id "CUFF.6786"; transcript_id "AT1G53640.1"; exon_number "3"; FPKM "0.0000000000"; frac "0.000000"; conf_lo "0.000000"; conf_hi "0.000000"; cov "0.000000";
Chr1	Cufflinks	exon	20024950	20025174	1	-	.	gene_id "CUFF.6786"; transcript_id "AT1G53640.1"; exon_number "4"; FPKM "0.0000000000"; frac "0.000000"; conf_lo "0.000000"; conf_hi "0.000000"; cov "0.000000";
Chr1	Cufflinks	exon	20025260	20025461	1	-	.	gene_id "CUFF.6786"; transcript_id "AT1G53640.1"; exon_number "5"; FPKM "0.0000000000"; frac "0.000000"; conf_lo "0.000000"; conf_hi "0.000000"; cov "0.000000";
Chr1	Cufflinks	transcript	20034032	20035946	1000	+	.	gene_id "CUFF.6787"; transcript_id "AT1G53660.1"; FPKM "0.2929083876"; frac "1.000000"; conf_lo "0.000000"; conf_hi "0.634047"; cov "1.530044"; full_read_support "no";
Chr1	Cufflinks	exon	20034032	20034139	1000	+	.	gene_id "CUFF.6787"; transcript_id "AT1G53660.1"; exon_number "1"; FPKM "0.2929083876"; frac "1.000000"; conf_lo "0.000000"; conf_hi "0.634047"; cov "1.530044";
Chr1	Cufflinks	exon	20034530	20034637	1000	+	.	gene_id "CUFF.6787"; transcript_id "AT1G53660.1"; exon_number "2"; FPKM "0.2929083876"; frac "1.000000"; conf_lo "0.000000"; conf_hi "0.634047"; cov "1.530044";
Chr1	Cufflinks	exon	20034730	20034764	1000	+	.	gene_id "CUFF.6787"; transcript_id "AT1G53660.1"; exon_number "3"; FPKM "0.2929083876"; frac "1.000000"; conf_lo "0.000000"; conf_hi "0.634047"; cov "1.530044";
Chr1	Cufflinks	exon	20034851	20034963	1000	+	.	gene_id "CUFF.6787"; transcript_id "AT1G53660.1"; exon_number "4"; FPKM "0.2929083876"; frac "1.000000"; conf_lo "0.000000"; conf_hi "0.634047"; cov "1.530044";
Chr1	Cufflinks	exon	20035040	20035301	1000	+	.	gene_id "CUFF.6787"; transcript_id "AT1G53660.1"; exon_number "5"; FPKM "0.2929083876"; frac "1.000000"; conf_lo "0.000000"; conf_hi "0.634047"; cov "1.530044";
Chr1	Cufflinks	exon	20035481	20035740	1000	+	.	gene_id "CUFF.6787"; transcript_id "AT1G53660.1"; exon_number "6"; FPKM "0.2929083876"; frac "1.000000"; conf_lo "0.000000"; conf_hi "0.634047"; cov "1.530044";
Chr1	Cufflinks	exon	20035834	20035946	1000	+	.	gene_id "CUFF.6787"; transcript_id "AT1G53660.1"; exon_number "7"; FPKM "0.2929083876"; frac "1.000000"; conf_lo "0.000000"; conf_hi "0.634047"; cov "1.530044";
Chr1	Cufflinks	transcript	20036641	20038219	1000	+	.	gene_id "CUFF.6788"; transcript_id "AT1G53670.1"; FPKM "32.7735631831"; frac "1.000000"; conf_lo "28.902930"; conf_hi "36.644196"; cov "171.140497"; full_read_support "yes";
Chr1	Cufflinks	exon	20036641	20036876	1000	+	.	gene_id "CUFF.6788"; transcript_id "AT1G53670.1"; exon_number "1"; FPKM "32.7735631831"; frac "1.000000"; conf_lo "28.902930"; conf_hi "36.644196"; cov "171.140497";
Chr1	Cufflinks	exon	20037238	20037349	1000	+	.	gene_id "CUFF.6788"; transcript_id "AT1G53670.1"; exon_number "2"; FPKM "32.7735631831"; frac "1.000000"; conf_lo "28.902930"; conf_hi "36.644196"; cov "171.140497";
Chr1	Cufflinks	exon	20037462	20037527	1000	+	.	gene_id "CUFF.6788"; transcript_id "AT1G53670.1"; exon_number "3"; FPKM "32.7735631831"; frac "1.000000"; conf_lo "28.902930"; conf_hi "36.644196"; cov "171.140497";
Chr1	Cufflinks	exon	20037642	20037839	1000	+	.	gene_id "CUFF.6788"; transcript_id "AT1G53670.1"; exon_number "4"; FPKM "32.7735631831"; frac "1.000000"; conf_lo "28.902930"; conf_hi "36.644196"; cov "171.140497";
Chr1	Cufflinks	exon	20038032	20038219	1000	+	.	gene_id "CUFF.6788"; transcript_id "AT1G53670.1"; exon_number "5"; FPKM "32.7735631831"; frac "1.000000"; conf_lo "28.902930"; conf_hi "36.644196"; cov "171.140497";
Chr1	Cufflinks	transcript	20036641	20038219	1	+	.	gene_id "CUFF.6788"; transcript_id "AT1G53670.2"; FPKM "0.0000000000"; frac "0.000000"; conf_lo "0.000000"; conf_hi "0.203552"; cov "0.000000"; full_read_support "no";
Chr1	Cufflinks	exon	20036641	20036876	1	+	.	gene_id "CUFF.6788"; transcript_id "AT1G53670.2"; exon_number "1"; FPKM "0.0000000000"; frac "0.000000"; conf_lo "0.000000"; conf_hi "0.203552"; cov "0.000000";
Chr1	Cufflinks	exon	20037238	20037349	1	+	.	gene_id "CUFF.6788"; transcript_id "AT1G53670.2"; exon_number "2"; FPKM "0.0000000000"; frac "0.000000"; conf_lo "0.000000"; conf_hi "0.203552"; cov "0.000000";
Chr1	Cufflinks	exon	20037462	20037527	1	+	.	gene_id "CUFF.6788"; transcript_id "AT1G53670.2"; exon_number "3"; FPKM "0.0000000000"; frac "0.000000"; conf_lo "0.000000"; conf_hi "0.203552"; cov "0.000000";
Chr1	Cufflinks	exon	20037663	20037839	1	+	.	gene_id "CUFF.6788"; transcript_id "AT1G53670.2"; exon_number "4"; FPKM "0.0000000000"; frac "0.000000"; conf_lo "0.000000"; conf_hi "0.203552"; cov "0.000000";
Chr1	Cufflinks	exon	20038032	20038219	1	+	.	gene_id "CUFF.6788"; transcript_id "AT1G53670.2"; exon_number "5"; FPKM "0.0000000000"; frac "0.000000"; conf_lo "0.000000"; conf_hi "0.203552"; cov "0.000000";
Chr1	Cufflinks	transcript	20038358	20039117	1	+	.	gene_id "CUFF.6788"; transcript_id "AT1G53680.1"; FPKM "0.0000000000"; frac "0.000000"; conf_lo "0.000000"; conf_hi "0.249544"; cov "0.000000"; full_read_support "yes";
Chr1	Cufflinks	exon	20038358	20038681	1	+	.	gene_id "CUFF.6788"; transcript_id "AT1G53680.1"; exon_number "1"; FPKM "0.0000000000"; frac "0.000000"; conf_lo "0.000000"; conf_hi "0.249544"; cov "0.000000";
Chr1	Cufflinks	exon	20038767	20039117	1	+	.	gene_id "CUFF.6788"; transcript_id "AT1G53680.1"; exon_number "2"; FPKM "0.0000000000"; frac "0.000000"; conf_lo "0.000000"; conf_hi "0.249544"; cov "0.000000";
Chr1	Cufflinks	transcript	20039463	20039616	1	-	.	gene_id "AT1G53683"; transcript_id "AT1G53683.1"; FPKM "0.0000000000"; frac "0.000000"; conf_lo "0.000000"; conf_hi "0.000000"; cov "0.000000"; full_read_support "no";
Chr1	Cufflinks	exon	20039463	20039616	1	-	.	gene_id "AT1G53683"; transcript_id "AT1G53683.1"; exon_number "1"; FPKM "0.0000000000"; frac "0.000000"; conf_lo "0.000000"; conf_hi "0.000000"; cov "0.000000";
Chr1	Cufflinks	transcript	20041518	20041734	1	+	.	gene_id "AT1G53687"; transcript_id "AT1G53687.1"; FPKM "0.0000000000"; frac "0.000000"; conf_lo "0.000000"; conf_hi "0.000000"; cov "0.000000"; full_read_support "no";
Chr1	Cufflinks	exon	20041518	20041734	1	+	.	gene_id "AT1G53687"; transcript_id "AT1G53687.1"; exon_number "1"; FPKM "0.0000000000"; frac "0.000000"; conf_lo "0.000000"; conf_hi "0.000000"; cov "0.000000";
Chr1	Cufflinks	transcript	20042640	20043344	1	-	.	gene_id "CUFF.6789"; transcript_id "AT1G53690.1"; FPKM "0.0000000000"; frac "0.000000"; conf_lo "0.000000"; conf_hi "0.000000"; cov "0.000000"; full_read_support "no";
Chr1	Cufflinks	exon	20042640	20042703	1	-	.	gene_id "CUFF.6789"; transcript_id "AT1G53690.1"; exon_number "1"; FPKM "0.0000000000"; frac "0.000000"; conf_lo "0.000000"; conf_hi "0.000000"; cov "0.000000";
Chr1	Cufflinks	exon	20042839	20042952	1	-	.	gene_id "CUFF.6789"; transcript_id "AT1G53690.1"; exon_number "2"; FPKM "0.0000000000"; frac "0.000000"; conf_lo "0.000000"; conf_hi "0.000000"; cov "0.000000";
Chr1	Cufflinks	exon	20043278	20043344	1	-	.	gene_id "CUFF.6789"; transcript_id "AT1G53690.1"; exon_number "3"; FPKM "0.0000000000"; frac "0.000000"; conf_lo "0.000000"; conf_hi "0.000000"; cov "0.000000";
Chr1	Cufflinks	transcript	20048586	20050115	1000	+	.	gene_id "AT1G53700"; transcript_id "AT1G53700.1"; FPKM "1.9212323281"; frac "1.000000"; conf_lo "1.328940"; conf_hi "2.513525"; cov "10.033521"; full_read_support "yes";
Chr1	Cufflinks	exon	20048586	20050115	1000	+	.	gene_id "AT1G53700"; transcript_id "AT1G53700.1"; exon_number "1"; FPKM "1.9212323281"; frac "1.000000"; conf_lo "1.328940"; conf_hi "2.513525"; cov "10.033521";
Chr1	Cufflinks	transcript	20050475	20051451	1	-	.	gene_id "AT1G53705"; transcript_id "AT1G53705.2"; FPKM "0.0000000000"; frac "0.000000"; conf_lo "0.000000"; conf_hi "0.000000"; cov "0.000000"; full_read_support "no";
Chr1	Cufflinks	exon	20050475	20050501	1	-	.	gene_id "AT1G53705"; transcript_id "AT1G53705.2"; exon_number "1"; FPKM "0.0000000000"; frac "0.000000"; conf_lo "0.000000"; conf_hi "0.000000"; cov "0.000000";
Chr1	Cufflinks	exon	20050595	20050717	1	-	.	gene_id "AT1G53705"; transcript_id "AT1G53705.2"; exon_number "2"; FPKM "0.0000000000"; frac "0.000000"; conf_lo "0.000000"; conf_hi "0.000000"; cov "0.000000";
Chr1	Cufflinks	exon	20051043	20051106	1	-	.	gene_id "AT1G53705"; transcript_id "AT1G53705.2"; exon_number "3"; FPKM "0.0000000000"; frac "0.000000"; conf_lo "0.000000"; conf_hi "0.000000"; cov "0.000000";
Chr1	Cufflinks	exon	20051201	20051451	1	-	.	gene_id "AT1G53705"; transcript_id "AT1G53705.2"; exon_number "4"; FPKM "0.0000000000"; frac "0.000000"; conf_lo "0.000000"; conf_hi "0.000000"; cov "0.000000";
Chr1	Cufflinks	transcript	20050475	20051451	1	-	.	gene_id "AT1G53705"; transcript_id "AT1G53705.1"; FPKM "0.0000000000"; frac "0.000000"; conf_lo "0.000000"; conf_hi "0.000000"; cov "0.000000"; full_read_support "no";
Chr1	Cufflinks	exon	20050475	20050501	1	-	.	gene_id "AT1G53705"; transcript_id "AT1G53705.1"; exon_number "1"; FPKM "0.0000000000"; frac "0.000000"; conf_lo "0.000000"; conf_hi "0.000000"; cov "0.000000";
Chr1	Cufflinks	exon	20050595	20050637	1	-	.	gene_id "AT1G53705"; transcript_id "AT1G53705.1"; exon_number "2"; FPKM "0.0000000000"; frac "0.000000"; conf_lo "0.000000"; conf_hi "0.000000"; cov "0.000000";
Chr1	Cufflinks	exon	20050739	20050749	1	-	.	gene_id "AT1G53705"; transcript_id "AT1G53705.1"; exon_number "3"; FPKM "0.0000000000"; frac "0.000000"; conf_lo "0.000000"; conf_hi "0.000000"; cov "0.000000";
Chr1	Cufflinks	exon	20051043	20051106	1	-	.	gene_id "AT1G53705"; transcript_id "AT1G53705.1"; exon_number "4"; FPKM "0.0000000000"; frac "0.000000"; conf_lo "0.000000"; conf_hi "0.000000"; cov "0.000000";
Chr1	Cufflinks	exon	20051201	20051451	1	-	.	gene_id "AT1G53705"; transcript_id "AT1G53705.1"; exon_number "5"; FPKM "0.0000000000"; frac "0.000000"; conf_lo "0.000000"; conf_hi "0.000000"; cov "0.000000";
Chr1	Cufflinks	transcript	20052393	20053195	1	+	.	gene_id "CUFF.6790"; transcript_id "AT1G53708.1"; FPKM "0.0000000000"; frac "0.000000"; conf_lo "0.000000"; conf_hi "0.276584"; cov "0.000000"; full_read_support "no";
Chr1	Cufflinks	exon	20052393	20052672	1	+	.	gene_id "CUFF.6790"; transcript_id "AT1G53708.1"; exon_number "1"; FPKM "0.0000000000"; frac "0.000000"; conf_lo "0.000000"; conf_hi "0.276584"; cov "0.000000";
Chr1	Cufflinks	exon	20052772	20052860	1	+	.	gene_id "CUFF.6790"; transcript_id "AT1G53708.1"; exon_number "2"; FPKM "0.0000000000"; frac "0.000000"; conf_lo "0.000000"; conf_hi "0.276584"; cov "0.000000";
Chr1	Cufflinks	exon	20052935	20053195	1	+	.	gene_id "CUFF.6790"; transcript_id "AT1G53708.1"; exon_number "3"; FPKM "0.0000000000"; frac "0.000000"; conf_lo "0.000000"; conf_hi "0.276584"; cov "0.000000";
Chr1	Cufflinks	transcript	20053161	20056396	1000	-	.	gene_id "CUFF.6791"; transcript_id "AT1G53710.1"; FPKM "2.6288404999"; frac "0.766841"; conf_lo "1.957065"; conf_hi "3.300616"; cov "13.719266"; full_read_support "yes";
Chr1	Cufflinks	exon	20053161	20053585	1000	-	.	gene_id "CUFF.6791"; transcript_id "AT1G53710.1"; exon_number "1"; FPKM "2.6288404999"; frac "0.766841"; conf_lo "1.957065"; conf_hi "3.300616"; cov "13.719266";
Chr1	Cufflinks	exon	20053666	20053923	1000	-	.	gene_id "CUFF.6791"; transcript_id "AT1G53710.1"; exon_number "2"; FPKM "2.6288404999"; frac "0.766841"; conf_lo "1.957065"; conf_hi "3.300616"; cov "13.719266";
Chr1	Cufflinks	exon	20054012	20054169	1000	-	.	gene_id "CUFF.6791"; transcript_id "AT1G53710.1"; exon_number "3"; FPKM "2.6288404999"; frac "0.766841"; conf_lo "1.957065"; conf_hi "3.300616"; cov "13.719266";
Chr1	Cufflinks	exon	20054249	20054323	1000	-	.	gene_id "CUFF.6791"; transcript_id "AT1G53710.1"; exon_number "4"; FPKM "2.6288404999"; frac "0.766841"; conf_lo "1.957065"; conf_hi "3.300616"; cov "13.719266";
Chr1	Cufflinks	exon	20054453	20054510	1000	-	.	gene_id "CUFF.6791"; transcript_id "AT1G53710.1"; exon_number "5"; FPKM "2.6288404999"; frac "0.766841"; conf_lo "1.957065"; conf_hi "3.300616"; cov "13.719266";
Chr1	Cufflinks	exon	20054629	20054663	1000	-	.	gene_id "CUFF.6791"; transcript_id "AT1G53710.1"; exon_number "6"; FPKM "2.6288404999"; frac "0.766841"; conf_lo "1.957065"; conf_hi "3.300616"; cov "13.719266";
Chr1	Cufflinks	exon	20054745	20054845	1000	-	.	gene_id "CUFF.6791"; transcript_id "AT1G53710.1"; exon_number "7"; FPKM "2.6288404999"; frac "0.766841"; conf_lo "1.957065"; conf_hi "3.300616"; cov "13.719266";
Chr1	Cufflinks	exon	20054929	20054988	1000	-	.	gene_id "CUFF.6791"; transcript_id "AT1G53710.1"; exon_number "8"; FPKM "2.6288404999"; frac "0.766841"; conf_lo "1.957065"; conf_hi "3.300616"; cov "13.719266";
Chr1	Cufflinks	exon	20055098	20055194	1000	-	.	gene_id "CUFF.6791"; transcript_id "AT1G53710.1"; exon_number "9"; FPKM "2.6288404999"; frac "0.766841"; conf_lo "1.957065"; conf_hi "3.300616"; cov "13.719266";
Chr1	Cufflinks	exon	20055280	20055415	1000	-	.	gene_id "CUFF.6791"; transcript_id "AT1G53710.1"; exon_number "10"; FPKM "2.6288404999"; frac "0.766841"; conf_lo "1.957065"; conf_hi "3.300616"; cov "13.719266";
Chr1	Cufflinks	exon	20055501	20055679	1000	-	.	gene_id "CUFF.6791"; transcript_id "AT1G53710.1"; exon_number "11"; FPKM "2.6288404999"; frac "0.766841"; conf_lo "1.957065"; conf_hi "3.300616"; cov "13.719266";
Chr1	Cufflinks	exon	20055775	20055834	1000	-	.	gene_id "CUFF.6791"; transcript_id "AT1G53710.1"; exon_number "12"; FPKM "2.6288404999"; frac "0.766841"; conf_lo "1.957065"; conf_hi "3.300616"; cov "13.719266";
Chr1	Cufflinks	exon	20056149	20056396	1000	-	.	gene_id "CUFF.6791"; transcript_id "AT1G53710.1"; exon_number "13"; FPKM "2.6288404999"; frac "0.766841"; conf_lo "1.957065"; conf_hi "3.300616"; cov "13.719266";
Chr1	Cufflinks	transcript	20053259	20056318	321	-	.	gene_id "CUFF.6791"; transcript_id "AT1G53710.2"; FPKM "0.8462808927"; frac "0.233159"; conf_lo "0.398790"; conf_hi "1.293772"; cov "4.416530"; full_read_support "yes";
Chr1	Cufflinks	exon	20053259	20053923	321	-	.	gene_id "CUFF.6791"; transcript_id "AT1G53710.2"; exon_number "1"; FPKM "0.8462808927"; frac "0.233159"; conf_lo "0.398790"; conf_hi "1.293772"; cov "4.416530";
Chr1	Cufflinks	exon	20054012	20054169	321	-	.	gene_id "CUFF.6791"; transcript_id "AT1G53710.2"; exon_number "2"; FPKM "0.8462808927"; frac "0.233159"; conf_lo "0.398790"; conf_hi "1.293772"; cov "4.416530";
Chr1	Cufflinks	exon	20054249	20054323	321	-	.	gene_id "CUFF.6791"; transcript_id "AT1G53710.2"; exon_number "3"; FPKM "0.8462808927"; frac "0.233159"; conf_lo "0.398790"; conf_hi "1.293772"; cov "4.416530";
Chr1	Cufflinks	exon	20054453	20054510	321	-	.	gene_id "CUFF.6791"; transcript_id "AT1G53710.2"; exon_number "4"; FPKM "0.8462808927"; frac "0.233159"; conf_lo "0.398790"; conf_hi "1.293772"; cov "4.416530";
Chr1	Cufflinks	exon	20054629	20054663	321	-	.	gene_id "CUFF.6791"; transcript_id "AT1G53710.2"; exon_number "5"; FPKM "0.8462808927"; frac "0.233159"; conf_lo "0.398790"; conf_hi "1.293772"; cov "4.416530";
Chr1	Cufflinks	exon	20054745	20054845	321	-	.	gene_id "CUFF.6791"; transcript_id "AT1G53710.2"; exon_number "6"; FPKM "0.8462808927"; frac "0.233159"; conf_lo "0.398790"; conf_hi "1.293772"; cov "4.416530";
Chr1	Cufflinks	exon	20054929	20054988	321	-	.	gene_id "CUFF.6791"; transcript_id "AT1G53710.2"; exon_number "7"; FPKM "0.8462808927"; frac "0.233159"; conf_lo "0.398790"; conf_hi "1.293772"; cov "4.416530";
Chr1	Cufflinks	exon	20055098	20055194	321	-	.	gene_id "CUFF.6791"; transcript_id "AT1G53710.2"; exon_number "8"; FPKM "0.8462808927"; frac "0.233159"; conf_lo "0.398790"; conf_hi "1.293772"; cov "4.416530";
Chr1	Cufflinks	exon	20055277	20055415	321	-	.	gene_id "CUFF.6791"; transcript_id "AT1G53710.2"; exon_number "9"; FPKM "0.8462808927"; frac "0.233159"; conf_lo "0.398790"; conf_hi "1.293772"; cov "4.416530";
Chr1	Cufflinks	exon	20055501	20055679	321	-	.	gene_id "CUFF.6791"; transcript_id "AT1G53710.2"; exon_number "10"; FPKM "0.8462808927"; frac "0.233159"; conf_lo "0.398790"; conf_hi "1.293772"; cov "4.416530";
Chr1	Cufflinks	exon	20055775	20055834	321	-	.	gene_id "CUFF.6791"; transcript_id "AT1G53710.2"; exon_number "11"; FPKM "0.8462808927"; frac "0.233159"; conf_lo "0.398790"; conf_hi "1.293772"; cov "4.416530";
Chr1	Cufflinks	exon	20056149	20056318	321	-	.	gene_id "CUFF.6791"; transcript_id "AT1G53710.2"; exon_number "12"; FPKM "0.8462808927"; frac "0.233159"; conf_lo "0.398790"; conf_hi "1.293772"; cov "4.416530";
Chr1	Cufflinks	transcript	20056533	20059638	1000	+	.	gene_id "CUFF.6792"; transcript_id "AT1G53720.1"; FPKM "5.2544950072"; frac "0.878372"; conf_lo "4.317407"; conf_hi "6.191583"; cov "27.398954"; full_read_support "yes";
Chr1	Cufflinks	exon	20056533	20056632	1000	+	.	gene_id "CUFF.6792"; transcript_id "AT1G53720.1"; exon_number "1"; FPKM "5.2544950072"; frac "0.878372"; conf_lo "4.317407"; conf_hi "6.191583"; cov "27.398954";
Chr1	Cufflinks	exon	20056993	20057109	1000	+	.	gene_id "CUFF.6792"; transcript_id "AT1G53720.1"; exon_number "2"; FPKM "5.2544950072"; frac "0.878372"; conf_lo "4.317407"; conf_hi "6.191583"; cov "27.398954";
Chr1	Cufflinks	exon	20057199	20057303	1000	+	.	gene_id "CUFF.6792"; transcript_id "AT1G53720.1"; exon_number "3"; FPKM "5.2544950072"; frac "0.878372"; conf_lo "4.317407"; conf_hi "6.191583"; cov "27.398954";
Chr1	Cufflinks	exon	20057474	20057591	1000	+	.	gene_id "CUFF.6792"; transcript_id "AT1G53720.1"; exon_number "4"; FPKM "5.2544950072"; frac "0.878372"; conf_lo "4.317407"; conf_hi "6.191583"; cov "27.398954";
Chr1	Cufflinks	exon	20057702	20057752	1000	+	.	gene_id "CUFF.6792"; transcript_id "AT1G53720.1"; exon_number "5"; FPKM "5.2544950072"; frac "0.878372"; conf_lo "4.317407"; conf_hi "6.191583"; cov "27.398954";
Chr1	Cufflinks	exon	20057839	20058153	1000	+	.	gene_id "CUFF.6792"; transcript_id "AT1G53720.1"; exon_number "6"; FPKM "5.2544950072"; frac "0.878372"; conf_lo "4.317407"; conf_hi "6.191583"; cov "27.398954";
Chr1	Cufflinks	exon	20058237	20058314	1000	+	.	gene_id "CUFF.6792"; transcript_id "AT1G53720.1"; exon_number "7"; FPKM "5.2544950072"; frac "0.878372"; conf_lo "4.317407"; conf_hi "6.191583"; cov "27.398954";
Chr1	Cufflinks	exon	20058397	20058443	1000	+	.	gene_id "CUFF.6792"; transcript_id "AT1G53720.1"; exon_number "8"; FPKM "5.2544950072"; frac "0.878372"; conf_lo "4.317407"; conf_hi "6.191583"; cov "27.398954";
Chr1	Cufflinks	exon	20058528	20058583	1000	+	.	gene_id "CUFF.6792"; transcript_id "AT1G53720.1"; exon_number "9"; FPKM "5.2544950072"; frac "0.878372"; conf_lo "4.317407"; conf_hi "6.191583"; cov "27.398954";
Chr1	Cufflinks	exon	20058678	20058718	1000	+	.	gene_id "CUFF.6792"; transcript_id "AT1G53720.1"; exon_number "10"; FPKM "5.2544950072"; frac "0.878372"; conf_lo "4.317407"; conf_hi "6.191583"; cov "27.398954";
Chr1	Cufflinks	exon	20058808	20058913	1000	+	.	gene_id "CUFF.6792"; transcript_id "AT1G53720.1"; exon_number "11"; FPKM "5.2544950072"; frac "0.878372"; conf_lo "4.317407"; conf_hi "6.191583"; cov "27.398954";
Chr1	Cufflinks	exon	20059003	20059638	1000	+	.	gene_id "CUFF.6792"; transcript_id "AT1G53720.1"; exon_number "12"; FPKM "5.2544950072"; frac "0.878372"; conf_lo "4.317407"; conf_hi "6.191583"; cov "27.398954";
Chr1	Cufflinks	transcript	20056533	20059725	131	+	.	gene_id "CUFF.6792"; transcript_id "CUFF.6792.2"; FPKM "0.6886246280"; frac "0.121628"; conf_lo "0.318759"; conf_hi "1.058490"; cov "3.590753"; full_read_support "yes";
Chr1	Cufflinks	exon	20056533	20056632	131	+	.	gene_id "CUFF.6792"; transcript_id "CUFF.6792.2"; exon_number "1"; FPKM "0.6886246280"; frac "0.121628"; conf_lo "0.318759"; conf_hi "1.058490"; cov "3.590753";
Chr1	Cufflinks	exon	20056993	20057109	131	+	.	gene_id "CUFF.6792"; transcript_id "CUFF.6792.2"; exon_number "2"; FPKM "0.6886246280"; frac "0.121628"; conf_lo "0.318759"; conf_hi "1.058490"; cov "3.590753";
Chr1	Cufflinks	exon	20057199	20057303	131	+	.	gene_id "CUFF.6792"; transcript_id "CUFF.6792.2"; exon_number "3"; FPKM "0.6886246280"; frac "0.121628"; conf_lo "0.318759"; conf_hi "1.058490"; cov "3.590753";
Chr1	Cufflinks	exon	20057474	20057591	131	+	.	gene_id "CUFF.6792"; transcript_id "CUFF.6792.2"; exon_number "4"; FPKM "0.6886246280"; frac "0.121628"; conf_lo "0.318759"; conf_hi "1.058490"; cov "3.590753";
Chr1	Cufflinks	exon	20057702	20057773	131	+	.	gene_id "CUFF.6792"; transcript_id "CUFF.6792.2"; exon_number "5"; FPKM "0.6886246280"; frac "0.121628"; conf_lo "0.318759"; conf_hi "1.058490"; cov "3.590753";
Chr1	Cufflinks	exon	20057860	20058153	131	+	.	gene_id "CUFF.6792"; transcript_id "CUFF.6792.2"; exon_number "6"; FPKM "0.6886246280"; frac "0.121628"; conf_lo "0.318759"; conf_hi "1.058490"; cov "3.590753";
Chr1	Cufflinks	exon	20058237	20058315	131	+	.	gene_id "CUFF.6792"; transcript_id "CUFF.6792.2"; exon_number "7"; FPKM "0.6886246280"; frac "0.121628"; conf_lo "0.318759"; conf_hi "1.058490"; cov "3.590753";
Chr1	Cufflinks	exon	20058397	20058443	131	+	.	gene_id "CUFF.6792"; transcript_id "CUFF.6792.2"; exon_number "8"; FPKM "0.6886246280"; frac "0.121628"; conf_lo "0.318759"; conf_hi "1.058490"; cov "3.590753";
Chr1	Cufflinks	exon	20058528	20058583	131	+	.	gene_id "CUFF.6792"; transcript_id "CUFF.6792.2"; exon_number "9"; FPKM "0.6886246280"; frac "0.121628"; conf_lo "0.318759"; conf_hi "1.058490"; cov "3.590753";
Chr1	Cufflinks	exon	20058678	20058718	131	+	.	gene_id "CUFF.6792"; transcript_id "CUFF.6792.2"; exon_number "10"; FPKM "0.6886246280"; frac "0.121628"; conf_lo "0.318759"; conf_hi "1.058490"; cov "3.590753";
Chr1	Cufflinks	exon	20058808	20058913	131	+	.	gene_id "CUFF.6792"; transcript_id "CUFF.6792.2"; exon_number "11"; FPKM "0.6886246280"; frac "0.121628"; conf_lo "0.318759"; conf_hi "1.058490"; cov "3.590753";
Chr1	Cufflinks	exon	20059003	20059725	131	+	.	gene_id "CUFF.6792"; transcript_id "CUFF.6792.2"; exon_number "12"; FPKM "0.6886246280"; frac "0.121628"; conf_lo "0.318759"; conf_hi "1.058490"; cov "3.590753";
Chr1	Cufflinks	transcript	20065714	20068466	1000	-	.	gene_id "CUFF.6793"; transcript_id "AT1G53750.1"; FPKM "68.7005591676"; frac "1.000000"; conf_lo "64.295521"; conf_hi "73.105597"; cov "358.520808"; full_read_support "yes";
Chr1	Cufflinks	exon	20065714	20066078	1000	-	.	gene_id "CUFF.6793"; transcript_id "AT1G53750.1"; exon_number "1"; FPKM "68.7005591676"; frac "1.000000"; conf_lo "64.295521"; conf_hi "73.105597"; cov "358.520808";
Chr1	Cufflinks	exon	20066168	20066343	1000	-	.	gene_id "CUFF.6793"; transcript_id "AT1G53750.1"; exon_number "2"; FPKM "68.7005591676"; frac "1.000000"; conf_lo "64.295521"; conf_hi "73.105597"; cov "358.520808";
Chr1	Cufflinks	exon	20066441	20066622	1000	-	.	gene_id "CUFF.6793"; transcript_id "AT1G53750.1"; exon_number "3"; FPKM "68.7005591676"; frac "1.000000"; conf_lo "64.295521"; conf_hi "73.105597"; cov "358.520808";
Chr1	Cufflinks	exon	20066719	20066937	1000	-	.	gene_id "CUFF.6793"; transcript_id "AT1G53750.1"; exon_number "4"; FPKM "68.7005591676"; frac "1.000000"; conf_lo "64.295521"; conf_hi "73.105597"; cov "358.520808";
Chr1	Cufflinks	exon	20067035	20067179	1000	-	.	gene_id "CUFF.6793"; transcript_id "AT1G53750.1"; exon_number "5"; FPKM "68.7005591676"; frac "1.000000"; conf_lo "64.295521"; conf_hi "73.105597"; cov "358.520808";
Chr1	Cufflinks	exon	20067307	20067368	1000	-	.	gene_id "CUFF.6793"; transcript_id "AT1G53750.1"; exon_number "6"; FPKM "68.7005591676"; frac "1.000000"; conf_lo "64.295521"; conf_hi "73.105597"; cov "358.520808";
Chr1	Cufflinks	exon	20067461	20067538	1000	-	.	gene_id "CUFF.6793"; transcript_id "AT1G53750.1"; exon_number "7"; FPKM "68.7005591676"; frac "1.000000"; conf_lo "64.295521"; conf_hi "73.105597"; cov "358.520808";
Chr1	Cufflinks	exon	20067631	20067722	1000	-	.	gene_id "CUFF.6793"; transcript_id "AT1G53750.1"; exon_number "8"; FPKM "68.7005591676"; frac "1.000000"; conf_lo "64.295521"; conf_hi "73.105597"; cov "358.520808";
Chr1	Cufflinks	exon	20067812	20067893	1000	-	.	gene_id "CUFF.6793"; transcript_id "AT1G53750.1"; exon_number "9"; FPKM "68.7005591676"; frac "1.000000"; conf_lo "64.295521"; conf_hi "73.105597"; cov "358.520808";
Chr1	Cufflinks	exon	20068238	20068466	1000	-	.	gene_id "CUFF.6793"; transcript_id "AT1G53750.1"; exon_number "10"; FPKM "68.7005591676"; frac "1.000000"; conf_lo "64.295521"; conf_hi "73.105597"; cov "358.520808";
Chr1	Cufflinks	transcript	20068968	20071096	1	-	.	gene_id "CUFF.6794"; transcript_id "AT1G53760.2"; FPKM "0.0000000000"; frac "0.000000"; conf_lo "0.000000"; conf_hi "0.127584"; cov "0.000000"; full_read_support "yes";
Chr1	Cufflinks	exon	20068968	20069299	1	-	.	gene_id "CUFF.6794"; transcript_id "AT1G53760.2"; exon_number "1"; FPKM "0.0000000000"; frac "0.000000"; conf_lo "0.000000"; conf_hi "0.127584"; cov "0.000000";
Chr1	Cufflinks	exon	20069386	20069441	1	-	.	gene_id "CUFF.6794"; transcript_id "AT1G53760.2"; exon_number "2"; FPKM "0.0000000000"; frac "0.000000"; conf_lo "0.000000"; conf_hi "0.127584"; cov "0.000000";
Chr1	Cufflinks	exon	20069595	20069666	1	-	.	gene_id "CUFF.6794"; transcript_id "AT1G53760.2"; exon_number "3"; FPKM "0.0000000000"; frac "0.000000"; conf_lo "0.000000"; conf_hi "0.127584"; cov "0.000000";
Chr1	Cufflinks	exon	20069768	20069837	1	-	.	gene_id "CUFF.6794"; transcript_id "AT1G53760.2"; exon_number "4"; FPKM "0.0000000000"; frac "0.000000"; conf_lo "0.000000"; conf_hi "0.127584"; cov "0.000000";
Chr1	Cufflinks	exon	20069955	20070002	1	-	.	gene_id "CUFF.6794"; transcript_id "AT1G53760.2"; exon_number "5"; FPKM "0.0000000000"; frac "0.000000"; conf_lo "0.000000"; conf_hi "0.127584"; cov "0.000000";
Chr1	Cufflinks	exon	20070140	20070238	1	-	.	gene_id "CUFF.6794"; transcript_id "AT1G53760.2"; exon_number "6"; FPKM "0.0000000000"; frac "0.000000"; conf_lo "0.000000"; conf_hi "0.127584"; cov "0.000000";
Chr1	Cufflinks	exon	20070343	20070407	1	-	.	gene_id "CUFF.6794"; transcript_id "AT1G53760.2"; exon_number "7"; FPKM "0.0000000000"; frac "0.000000"; conf_lo "0.000000"; conf_hi "0.127584"; cov "0.000000";
Chr1	Cufflinks	exon	20070724	20071096	1	-	.	gene_id "CUFF.6794"; transcript_id "AT1G53760.2"; exon_number "8"; FPKM "0.0000000000"; frac "0.000000"; conf_lo "0.000000"; conf_hi "0.127584"; cov "0.000000";
Chr1	Cufflinks	transcript	20068968	20081455	121	-	.	gene_id "CUFF.6794"; transcript_id "CUFF.6794.2"; FPKM "1.2999358711"; frac "0.289329"; conf_lo "1.063519"; conf_hi "1.536353"; cov "6.784921"; full_read_support "no";
Chr1	Cufflinks	exon	20068968	20069299	121	-	.	gene_id "CUFF.6794"; transcript_id "CUFF.6794.2"; exon_number "1"; FPKM "1.2999358711"; frac "0.289329"; conf_lo "1.063519"; conf_hi "1.536353"; cov "6.784921";
Chr1	Cufflinks	exon	20069386	20069441	121	-	.	gene_id "CUFF.6794"; transcript_id "CUFF.6794.2"; exon_number "2"; FPKM "1.2999358711"; frac "0.289329"; conf_lo "1.063519"; conf_hi "1.536353"; cov "6.784921";
Chr1	Cufflinks	exon	20069595	20069666	121	-	.	gene_id "CUFF.6794"; transcript_id "CUFF.6794.2"; exon_number "3"; FPKM "1.2999358711"; frac "0.289329"; conf_lo "1.063519"; conf_hi "1.536353"; cov "6.784921";
Chr1	Cufflinks	exon	20069768	20069837	121	-	.	gene_id "CUFF.6794"; transcript_id "CUFF.6794.2"; exon_number "4"; FPKM "1.2999358711"; frac "0.289329"; conf_lo "1.063519"; conf_hi "1.536353"; cov "6.784921";
Chr1	Cufflinks	exon	20069955	20070002	121	-	.	gene_id "CUFF.6794"; transcript_id "CUFF.6794.2"; exon_number "5"; FPKM "1.2999358711"; frac "0.289329"; conf_lo "1.063519"; conf_hi "1.536353"; cov "6.784921";
Chr1	Cufflinks	exon	20070140	20070238	121	-	.	gene_id "CUFF.6794"; transcript_id "CUFF.6794.2"; exon_number "6"; FPKM "1.2999358711"; frac "0.289329"; conf_lo "1.063519"; conf_hi "1.536353"; cov "6.784921";
Chr1	Cufflinks	exon	20070343	20070407	121	-	.	gene_id "CUFF.6794"; transcript_id "CUFF.6794.2"; exon_number "7"; FPKM "1.2999358711"; frac "0.289329"; conf_lo "1.063519"; conf_hi "1.536353"; cov "6.784921";
Chr1	Cufflinks	exon	20070724	20071636	121	-	.	gene_id "CUFF.6794"; transcript_id "CUFF.6794.2"; exon_number "8"; FPKM "1.2999358711"; frac "0.289329"; conf_lo "1.063519"; conf_hi "1.536353"; cov "6.784921";
Chr1	Cufflinks	exon	20071719	20071968	121	-	.	gene_id "CUFF.6794"; transcript_id "CUFF.6794.2"; exon_number "9"; FPKM "1.2999358711"; frac "0.289329"; conf_lo "1.063519"; conf_hi "1.536353"; cov "6.784921";
Chr1	Cufflinks	exon	20072444	20074372	121	-	.	gene_id "CUFF.6794"; transcript_id "CUFF.6794.2"; exon_number "10"; FPKM "1.2999358711"; frac "0.289329"; conf_lo "1.063519"; conf_hi "1.536353"; cov "6.784921";
Chr1	Cufflinks	exon	20074468	20074643	121	-	.	gene_id "CUFF.6794"; transcript_id "CUFF.6794.2"; exon_number "11"; FPKM "1.2999358711"; frac "0.289329"; conf_lo "1.063519"; conf_hi "1.536353"; cov "6.784921";
Chr1	Cufflinks	exon	20074751	20074932	121	-	.	gene_id "CUFF.6794"; transcript_id "CUFF.6794.2"; exon_number "12"; FPKM "1.2999358711"; frac "0.289329"; conf_lo "1.063519"; conf_hi "1.536353"; cov "6.784921";
Chr1	Cufflinks	exon	20075016	20075234	121	-	.	gene_id "CUFF.6794"; transcript_id "CUFF.6794.2"; exon_number "13"; FPKM "1.2999358711"; frac "0.289329"; conf_lo "1.063519"; conf_hi "1.536353"; cov "6.784921";
Chr1	Cufflinks	exon	20075374	20075518	121	-	.	gene_id "CUFF.6794"; transcript_id "CUFF.6794.2"; exon_number "14"; FPKM "1.2999358711"; frac "0.289329"; conf_lo "1.063519"; conf_hi "1.536353"; cov "6.784921";
Chr1	Cufflinks	exon	20075618	20075679	121	-	.	gene_id "CUFF.6794"; transcript_id "CUFF.6794.2"; exon_number "15"; FPKM "1.2999358711"; frac "0.289329"; conf_lo "1.063519"; conf_hi "1.536353"; cov "6.784921";
Chr1	Cufflinks	exon	20075785	20075862	121	-	.	gene_id "CUFF.6794"; transcript_id "CUFF.6794.2"; exon_number "16"; FPKM "1.2999358711"; frac "0.289329"; conf_lo "1.063519"; conf_hi "1.536353"; cov "6.784921";
Chr1	Cufflinks	exon	20075940	20076031	121	-	.	gene_id "CUFF.6794"; transcript_id "CUFF.6794.2"; exon_number "17"; FPKM "1.2999358711"; frac "0.289329"; conf_lo "1.063519"; conf_hi "1.536353"; cov "6.784921";
Chr1	Cufflinks	exon	20076130	20076433	121	-	.	gene_id "CUFF.6794"; transcript_id "CUFF.6794.2"; exon_number "18"; FPKM "1.2999358711"; frac "0.289329"; conf_lo "1.063519"; conf_hi "1.536353"; cov "6.784921";
Chr1	Cufflinks	exon	20076511	20076975	121	-	.	gene_id "CUFF.6794"; transcript_id "CUFF.6794.2"; exon_number "19"; FPKM "1.2999358711"; frac "0.289329"; conf_lo "1.063519"; conf_hi "1.536353"; cov "6.784921";
Chr1	Cufflinks	exon	20077043	20077095	121	-	.	gene_id "CUFF.6794"; transcript_id "CUFF.6794.2"; exon_number "20"; FPKM "1.2999358711"; frac "0.289329"; conf_lo "1.063519"; conf_hi "1.536353"; cov "6.784921";
Chr1	Cufflinks	exon	20077200	20077988	121	-	.	gene_id "CUFF.6794"; transcript_id "CUFF.6794.2"; exon_number "21"; FPKM "1.2999358711"; frac "0.289329"; conf_lo "1.063519"; conf_hi "1.536353"; cov "6.784921";
Chr1	Cufflinks	exon	20078080	20079458	121	-	.	gene_id "CUFF.6794"; transcript_id "CUFF.6794.2"; exon_number "22"; FPKM "1.2999358711"; frac "0.289329"; conf_lo "1.063519"; conf_hi "1.536353"; cov "6.784921";
Chr1	Cufflinks	exon	20079531	20079612	121	-	.	gene_id "CUFF.6794"; transcript_id "CUFF.6794.2"; exon_number "23"; FPKM "1.2999358711"; frac "0.289329"; conf_lo "1.063519"; conf_hi "1.536353"; cov "6.784921";
Chr1	Cufflinks	exon	20079698	20080883	121	-	.	gene_id "CUFF.6794"; transcript_id "CUFF.6794.2"; exon_number "24"; FPKM "1.2999358711"; frac "0.289329"; conf_lo "1.063519"; conf_hi "1.536353"; cov "6.784921";
Chr1	Cufflinks	exon	20080971	20081052	121	-	.	gene_id "CUFF.6794"; transcript_id "CUFF.6794.2"; exon_number "25"; FPKM "1.2999358711"; frac "0.289329"; conf_lo "1.063519"; conf_hi "1.536353"; cov "6.784921";
Chr1	Cufflinks	exon	20081332	20081455	121	-	.	gene_id "CUFF.6794"; transcript_id "CUFF.6794.2"; exon_number "26"; FPKM "1.2999358711"; frac "0.289329"; conf_lo "1.063519"; conf_hi "1.536353"; cov "6.784921";
Chr1	Cufflinks	transcript	20068991	20071096	1000	-	.	gene_id "CUFF.6794"; transcript_id "AT1G53760.1"; FPKM "10.7108380036"; frac "0.250675"; conf_lo "8.980227"; conf_hi "12.441449"; cov "55.904445"; full_read_support "yes";
Chr1	Cufflinks	exon	20068991	20069299	1000	-	.	gene_id "CUFF.6794"; transcript_id "AT1G53760.1"; exon_number "1"; FPKM "10.7108380036"; frac "0.250675"; conf_lo "8.980227"; conf_hi "12.441449"; cov "55.904445";
Chr1	Cufflinks	exon	20069386	20069514	1000	-	.	gene_id "CUFF.6794"; transcript_id "AT1G53760.1"; exon_number "2"; FPKM "10.7108380036"; frac "0.250675"; conf_lo "8.980227"; conf_hi "12.441449"; cov "55.904445";
Chr1	Cufflinks	exon	20069595	20069666	1000	-	.	gene_id "CUFF.6794"; transcript_id "AT1G53760.1"; exon_number "3"; FPKM "10.7108380036"; frac "0.250675"; conf_lo "8.980227"; conf_hi "12.441449"; cov "55.904445";
Chr1	Cufflinks	exon	20069768	20069837	1000	-	.	gene_id "CUFF.6794"; transcript_id "AT1G53760.1"; exon_number "4"; FPKM "10.7108380036"; frac "0.250675"; conf_lo "8.980227"; conf_hi "12.441449"; cov "55.904445";
Chr1	Cufflinks	exon	20069955	20070002	1000	-	.	gene_id "CUFF.6794"; transcript_id "AT1G53760.1"; exon_number "5"; FPKM "10.7108380036"; frac "0.250675"; conf_lo "8.980227"; conf_hi "12.441449"; cov "55.904445";
Chr1	Cufflinks	exon	20070140	20070238	1000	-	.	gene_id "CUFF.6794"; transcript_id "AT1G53760.1"; exon_number "6"; FPKM "10.7108380036"; frac "0.250675"; conf_lo "8.980227"; conf_hi "12.441449"; cov "55.904445";
Chr1	Cufflinks	exon	20070343	20070407	1000	-	.	gene_id "CUFF.6794"; transcript_id "AT1G53760.1"; exon_number "7"; FPKM "10.7108380036"; frac "0.250675"; conf_lo "8.980227"; conf_hi "12.441449"; cov "55.904445";
Chr1	Cufflinks	exon	20070724	20071096	1000	-	.	gene_id "CUFF.6794"; transcript_id "AT1G53760.1"; exon_number "8"; FPKM "10.7108380036"; frac "0.250675"; conf_lo "8.980227"; conf_hi "12.441449"; cov "55.904445";
Chr1	Cufflinks	transcript	20071311	20073758	1	-	.	gene_id "CUFF.6794"; transcript_id "AT1G53770.2"; FPKM "0.0000000000"; frac "0.000000"; conf_lo "0.000000"; conf_hi "0.064159"; cov "0.000000"; full_read_support "no";
Chr1	Cufflinks	exon	20071311	20071636	1	-	.	gene_id "CUFF.6794"; transcript_id "AT1G53770.2"; exon_number "1"; FPKM "0.0000000000"; frac "0.000000"; conf_lo "0.000000"; conf_hi "0.064159"; cov "0.000000";
Chr1	Cufflinks	exon	20071719	20072029	1	-	.	gene_id "CUFF.6794"; transcript_id "AT1G53770.2"; exon_number "2"; FPKM "0.0000000000"; frac "0.000000"; conf_lo "0.000000"; conf_hi "0.064159"; cov "0.000000";
Chr1	Cufflinks	exon	20072295	20072322	1	-	.	gene_id "CUFF.6794"; transcript_id "AT1G53770.2"; exon_number "3"; FPKM "0.0000000000"; frac "0.000000"; conf_lo "0.000000"; conf_hi "0.064159"; cov "0.000000";
Chr1	Cufflinks	exon	20072419	20073758	1	-	.	gene_id "CUFF.6794"; transcript_id "AT1G53770.2"; exon_number "4"; FPKM "0.0000000000"; frac "0.000000"; conf_lo "0.000000"; conf_hi "0.064159"; cov "0.000000";
Chr1	Cufflinks	transcript	20071313	20073729	1	-	.	gene_id "CUFF.6794"; transcript_id "AT1G53770.1"; FPKM "0.0000000000"; frac "0.000000"; conf_lo "0.000000"; conf_hi "0.069813"; cov "0.000000"; full_read_support "yes";
Chr1	Cufflinks	exon	20071313	20071636	1	-	.	gene_id "CUFF.6794"; transcript_id "AT1G53770.1"; exon_number "1"; FPKM "0.0000000000"; frac "0.000000"; conf_lo "0.000000"; conf_hi "0.069813"; cov "0.000000";
Chr1	Cufflinks	exon	20071719	20071968	1	-	.	gene_id "CUFF.6794"; transcript_id "AT1G53770.1"; exon_number "2"; FPKM "0.0000000000"; frac "0.000000"; conf_lo "0.000000"; conf_hi "0.069813"; cov "0.000000";
Chr1	Cufflinks	exon	20072444	20073729	1	-	.	gene_id "CUFF.6794"; transcript_id "AT1G53770.1"; exon_number "3"; FPKM "0.0000000000"; frac "0.000000"; conf_lo "0.000000"; conf_hi "0.069813"; cov "0.000000";
Chr1	Cufflinks	transcript	20073996	20078228	226	-	.	gene_id "CUFF.6794"; transcript_id "AT1G53780.3"; FPKM "2.4219103600"; frac "0.134999"; conf_lo "1.861355"; conf_hi "2.982466"; cov "12.640986"; full_read_support "no";
Chr1	Cufflinks	exon	20073996	20074372	226	-	.	gene_id "CUFF.6794"; transcript_id "AT1G53780.3"; exon_number "1"; FPKM "2.4219103600"; frac "0.134999"; conf_lo "1.861355"; conf_hi "2.982466"; cov "12.640986";
Chr1	Cufflinks	exon	20074468	20074643	226	-	.	gene_id "CUFF.6794"; transcript_id "AT1G53780.3"; exon_number "2"; FPKM "2.4219103600"; frac "0.134999"; conf_lo "1.861355"; conf_hi "2.982466"; cov "12.640986";
Chr1	Cufflinks	exon	20074751	20074932	226	-	.	gene_id "CUFF.6794"; transcript_id "AT1G53780.3"; exon_number "3"; FPKM "2.4219103600"; frac "0.134999"; conf_lo "1.861355"; conf_hi "2.982466"; cov "12.640986";
Chr1	Cufflinks	exon	20075016	20075234	226	-	.	gene_id "CUFF.6794"; transcript_id "AT1G53780.3"; exon_number "4"; FPKM "2.4219103600"; frac "0.134999"; conf_lo "1.861355"; conf_hi "2.982466"; cov "12.640986";
Chr1	Cufflinks	exon	20075374	20075518	226	-	.	gene_id "CUFF.6794"; transcript_id "AT1G53780.3"; exon_number "5"; FPKM "2.4219103600"; frac "0.134999"; conf_lo "1.861355"; conf_hi "2.982466"; cov "12.640986";
Chr1	Cufflinks	exon	20075618	20075679	226	-	.	gene_id "CUFF.6794"; transcript_id "AT1G53780.3"; exon_number "6"; FPKM "2.4219103600"; frac "0.134999"; conf_lo "1.861355"; conf_hi "2.982466"; cov "12.640986";
Chr1	Cufflinks	exon	20075785	20075862	226	-	.	gene_id "CUFF.6794"; transcript_id "AT1G53780.3"; exon_number "7"; FPKM "2.4219103600"; frac "0.134999"; conf_lo "1.861355"; conf_hi "2.982466"; cov "12.640986";
Chr1	Cufflinks	exon	20075940	20076031	226	-	.	gene_id "CUFF.6794"; transcript_id "AT1G53780.3"; exon_number "8"; FPKM "2.4219103600"; frac "0.134999"; conf_lo "1.861355"; conf_hi "2.982466"; cov "12.640986";
Chr1	Cufflinks	exon	20076130	20076205	226	-	.	gene_id "CUFF.6794"; transcript_id "AT1G53780.3"; exon_number "9"; FPKM "2.4219103600"; frac "0.134999"; conf_lo "1.861355"; conf_hi "2.982466"; cov "12.640986";
Chr1	Cufflinks	exon	20076307	20076433	226	-	.	gene_id "CUFF.6794"; transcript_id "AT1G53780.3"; exon_number "10"; FPKM "2.4219103600"; frac "0.134999"; conf_lo "1.861355"; conf_hi "2.982466"; cov "12.640986";
Chr1	Cufflinks	exon	20076511	20076590	226	-	.	gene_id "CUFF.6794"; transcript_id "AT1G53780.3"; exon_number "11"; FPKM "2.4219103600"; frac "0.134999"; conf_lo "1.861355"; conf_hi "2.982466"; cov "12.640986";
Chr1	Cufflinks	exon	20076661	20076975	226	-	.	gene_id "CUFF.6794"; transcript_id "AT1G53780.3"; exon_number "12"; FPKM "2.4219103600"; frac "0.134999"; conf_lo "1.861355"; conf_hi "2.982466"; cov "12.640986";
Chr1	Cufflinks	exon	20077045	20077095	226	-	.	gene_id "CUFF.6794"; transcript_id "AT1G53780.3"; exon_number "13"; FPKM "2.4219103600"; frac "0.134999"; conf_lo "1.861355"; conf_hi "2.982466"; cov "12.640986";
Chr1	Cufflinks	exon	20077200	20077316	226	-	.	gene_id "CUFF.6794"; transcript_id "AT1G53780.3"; exon_number "14"; FPKM "2.4219103600"; frac "0.134999"; conf_lo "1.861355"; conf_hi "2.982466"; cov "12.640986";
Chr1	Cufflinks	exon	20077442	20077543	226	-	.	gene_id "CUFF.6794"; transcript_id "AT1G53780.3"; exon_number "15"; FPKM "2.4219103600"; frac "0.134999"; conf_lo "1.861355"; conf_hi "2.982466"; cov "12.640986";
Chr1	Cufflinks	exon	20077616	20077745	226	-	.	gene_id "CUFF.6794"; transcript_id "AT1G53780.3"; exon_number "16"; FPKM "2.4219103600"; frac "0.134999"; conf_lo "1.861355"; conf_hi "2.982466"; cov "12.640986";
Chr1	Cufflinks	exon	20078080	20078228	226	-	.	gene_id "CUFF.6794"; transcript_id "AT1G53780.3"; exon_number "17"; FPKM "2.4219103600"; frac "0.134999"; conf_lo "1.861355"; conf_hi "2.982466"; cov "12.640986";
Chr1	Cufflinks	transcript	20073996	20077748	1	-	.	gene_id "CUFF.6794"; transcript_id "AT1G53780.2"; FPKM "0.0000000000"; frac "0.000000"; conf_lo "0.000000"; conf_hi "0.060477"; cov "0.000000"; full_read_support "no";
Chr1	Cufflinks	exon	20073996	20074372	1	-	.	gene_id "CUFF.6794"; transcript_id "AT1G53780.2"; exon_number "1"; FPKM "0.0000000000"; frac "0.000000"; conf_lo "0.000000"; conf_hi "0.060477"; cov "0.000000";
Chr1	Cufflinks	exon	20074468	20074643	1	-	.	gene_id "CUFF.6794"; transcript_id "AT1G53780.2"; exon_number "2"; FPKM "0.0000000000"; frac "0.000000"; conf_lo "0.000000"; conf_hi "0.060477"; cov "0.000000";
Chr1	Cufflinks	exon	20074751	20074932	1	-	.	gene_id "CUFF.6794"; transcript_id "AT1G53780.2"; exon_number "3"; FPKM "0.0000000000"; frac "0.000000"; conf_lo "0.000000"; conf_hi "0.060477"; cov "0.000000";
Chr1	Cufflinks	exon	20075016	20075234	1	-	.	gene_id "CUFF.6794"; transcript_id "AT1G53780.2"; exon_number "4"; FPKM "0.0000000000"; frac "0.000000"; conf_lo "0.000000"; conf_hi "0.060477"; cov "0.000000";
Chr1	Cufflinks	exon	20075374	20075518	1	-	.	gene_id "CUFF.6794"; transcript_id "AT1G53780.2"; exon_number "5"; FPKM "0.0000000000"; frac "0.000000"; conf_lo "0.000000"; conf_hi "0.060477"; cov "0.000000";
Chr1	Cufflinks	exon	20075618	20075679	1	-	.	gene_id "CUFF.6794"; transcript_id "AT1G53780.2"; exon_number "6"; FPKM "0.0000000000"; frac "0.000000"; conf_lo "0.000000"; conf_hi "0.060477"; cov "0.000000";
Chr1	Cufflinks	exon	20075785	20075862	1	-	.	gene_id "CUFF.6794"; transcript_id "AT1G53780.2"; exon_number "7"; FPKM "0.0000000000"; frac "0.000000"; conf_lo "0.000000"; conf_hi "0.060477"; cov "0.000000";
Chr1	Cufflinks	exon	20075940	20076031	1	-	.	gene_id "CUFF.6794"; transcript_id "AT1G53780.2"; exon_number "8"; FPKM "0.0000000000"; frac "0.000000"; conf_lo "0.000000"; conf_hi "0.060477"; cov "0.000000";
Chr1	Cufflinks	exon	20076130	20076205	1	-	.	gene_id "CUFF.6794"; transcript_id "AT1G53780.2"; exon_number "9"; FPKM "0.0000000000"; frac "0.000000"; conf_lo "0.000000"; conf_hi "0.060477"; cov "0.000000";
Chr1	Cufflinks	exon	20076307	20076433	1	-	.	gene_id "CUFF.6794"; transcript_id "AT1G53780.2"; exon_number "10"; FPKM "0.0000000000"; frac "0.000000"; conf_lo "0.000000"; conf_hi "0.060477"; cov "0.000000";
Chr1	Cufflinks	exon	20076511	20076590	1	-	.	gene_id "CUFF.6794"; transcript_id "AT1G53780.2"; exon_number "11"; FPKM "0.0000000000"; frac "0.000000"; conf_lo "0.000000"; conf_hi "0.060477"; cov "0.000000";
Chr1	Cufflinks	exon	20076661	20076975	1	-	.	gene_id "CUFF.6794"; transcript_id "AT1G53780.2"; exon_number "12"; FPKM "0.0000000000"; frac "0.000000"; conf_lo "0.000000"; conf_hi "0.060477"; cov "0.000000";
Chr1	Cufflinks	exon	20077045	20077095	1	-	.	gene_id "CUFF.6794"; transcript_id "AT1G53780.2"; exon_number "13"; FPKM "0.0000000000"; frac "0.000000"; conf_lo "0.000000"; conf_hi "0.060477"; cov "0.000000";
Chr1	Cufflinks	exon	20077200	20077292	1	-	.	gene_id "CUFF.6794"; transcript_id "AT1G53780.2"; exon_number "14"; FPKM "0.0000000000"; frac "0.000000"; conf_lo "0.000000"; conf_hi "0.060477"; cov "0.000000";
Chr1	Cufflinks	exon	20077708	20077748	1	-	.	gene_id "CUFF.6794"; transcript_id "AT1G53780.2"; exon_number "15"; FPKM "0.0000000000"; frac "0.000000"; conf_lo "0.000000"; conf_hi "0.060477"; cov "0.000000";
Chr1	Cufflinks	transcript	20073996	20077713	1	-	.	gene_id "CUFF.6794"; transcript_id "AT1G53780.1"; FPKM "0.0000000000"; frac "0.000000"; conf_lo "0.000000"; conf_hi "0.055241"; cov "0.000000"; full_read_support "no";
Chr1	Cufflinks	exon	20073996	20074372	1	-	.	gene_id "CUFF.6794"; transcript_id "AT1G53780.1"; exon_number "1"; FPKM "0.0000000000"; frac "0.000000"; conf_lo "0.000000"; conf_hi "0.055241"; cov "0.000000";
Chr1	Cufflinks	exon	20074468	20074643	1	-	.	gene_id "CUFF.6794"; transcript_id "AT1G53780.1"; exon_number "2"; FPKM "0.0000000000"; frac "0.000000"; conf_lo "0.000000"; conf_hi "0.055241"; cov "0.000000";
Chr1	Cufflinks	exon	20074751	20074932	1	-	.	gene_id "CUFF.6794"; transcript_id "AT1G53780.1"; exon_number "3"; FPKM "0.0000000000"; frac "0.000000"; conf_lo "0.000000"; conf_hi "0.055241"; cov "0.000000";
Chr1	Cufflinks	exon	20075016	20075234	1	-	.	gene_id "CUFF.6794"; transcript_id "AT1G53780.1"; exon_number "4"; FPKM "0.0000000000"; frac "0.000000"; conf_lo "0.000000"; conf_hi "0.055241"; cov "0.000000";
Chr1	Cufflinks	exon	20075374	20075518	1	-	.	gene_id "CUFF.6794"; transcript_id "AT1G53780.1"; exon_number "5"; FPKM "0.0000000000"; frac "0.000000"; conf_lo "0.000000"; conf_hi "0.055241"; cov "0.000000";
Chr1	Cufflinks	exon	20075618	20075679	1	-	.	gene_id "CUFF.6794"; transcript_id "AT1G53780.1"; exon_number "6"; FPKM "0.0000000000"; frac "0.000000"; conf_lo "0.000000"; conf_hi "0.055241"; cov "0.000000";
Chr1	Cufflinks	exon	20075785	20075862	1	-	.	gene_id "CUFF.6794"; transcript_id "AT1G53780.1"; exon_number "7"; FPKM "0.0000000000"; frac "0.000000"; conf_lo "0.000000"; conf_hi "0.055241"; cov "0.000000";
Chr1	Cufflinks	exon	20075940	20076031	1	-	.	gene_id "CUFF.6794"; transcript_id "AT1G53780.1"; exon_number "8"; FPKM "0.0000000000"; frac "0.000000"; conf_lo "0.000000"; conf_hi "0.055241"; cov "0.000000";
Chr1	Cufflinks	exon	20076130	20076202	1	-	.	gene_id "CUFF.6794"; transcript_id "AT1G53780.1"; exon_number "9"; FPKM "0.0000000000"; frac "0.000000"; conf_lo "0.000000"; conf_hi "0.055241"; cov "0.000000";
Chr1	Cufflinks	exon	20076307	20076433	1	-	.	gene_id "CUFF.6794"; transcript_id "AT1G53780.1"; exon_number "10"; FPKM "0.0000000000"; frac "0.000000"; conf_lo "0.000000"; conf_hi "0.055241"; cov "0.000000";
Chr1	Cufflinks	exon	20076511	20076590	1	-	.	gene_id "CUFF.6794"; transcript_id "AT1G53780.1"; exon_number "11"; FPKM "0.0000000000"; frac "0.000000"; conf_lo "0.000000"; conf_hi "0.055241"; cov "0.000000";
Chr1	Cufflinks	exon	20076661	20076975	1	-	.	gene_id "CUFF.6794"; transcript_id "AT1G53780.1"; exon_number "12"; FPKM "0.0000000000"; frac "0.000000"; conf_lo "0.000000"; conf_hi "0.055241"; cov "0.000000";
Chr1	Cufflinks	exon	20077045	20077095	1	-	.	gene_id "CUFF.6794"; transcript_id "AT1G53780.1"; exon_number "13"; FPKM "0.0000000000"; frac "0.000000"; conf_lo "0.000000"; conf_hi "0.055241"; cov "0.000000";
Chr1	Cufflinks	exon	20077200	20077316	1	-	.	gene_id "CUFF.6794"; transcript_id "AT1G53780.1"; exon_number "14"; FPKM "0.0000000000"; frac "0.000000"; conf_lo "0.000000"; conf_hi "0.055241"; cov "0.000000";
Chr1	Cufflinks	exon	20077442	20077543	1	-	.	gene_id "CUFF.6794"; transcript_id "AT1G53780.1"; exon_number "15"; FPKM "0.0000000000"; frac "0.000000"; conf_lo "0.000000"; conf_hi "0.055241"; cov "0.000000";
Chr1	Cufflinks	exon	20077616	20077713	1	-	.	gene_id "CUFF.6794"; transcript_id "AT1G53780.1"; exon_number "16"; FPKM "0.0000000000"; frac "0.000000"; conf_lo "0.000000"; conf_hi "0.055241"; cov "0.000000";
Chr1	Cufflinks	transcript	20077798	20079002	674	-	.	gene_id "CUFF.6794"; transcript_id "AT1G53785.1"; FPKM "7.2267654225"; frac "0.160057"; conf_lo "5.699386"; conf_hi "8.754144"; cov "37.719580"; full_read_support "yes";
Chr1	Cufflinks	exon	20077798	20077988	674	-	.	gene_id "CUFF.6794"; transcript_id "AT1G53785.1"; exon_number "1"; FPKM "7.2267654225"; frac "0.160057"; conf_lo "5.699386"; conf_hi "8.754144"; cov "37.719580";
Chr1	Cufflinks	exon	20078080	20079002	674	-	.	gene_id "CUFF.6794"; transcript_id "AT1G53785.1"; exon_number "2"; FPKM "7.2267654225"; frac "0.160057"; conf_lo "5.699386"; conf_hi "8.754144"; cov "37.719580";
Chr1	Cufflinks	transcript	20079081	20081455	1	-	.	gene_id "CUFF.6794"; transcript_id "AT1G53790.1"; FPKM "0.0000000000"; frac "0.000000"; conf_lo "0.000000"; conf_hi "0.066692"; cov "0.000000"; full_read_support "no";
Chr1	Cufflinks	exon	20079081	20079458	1	-	.	gene_id "CUFF.6794"; transcript_id "AT1G53790.1"; exon_number "1"; FPKM "0.0000000000"; frac "0.000000"; conf_lo "0.000000"; conf_hi "0.066692"; cov "0.000000";
Chr1	Cufflinks	exon	20079531	20080883	1	-	.	gene_id "CUFF.6794"; transcript_id "AT1G53790.1"; exon_number "2"; FPKM "0.0000000000"; frac "0.000000"; conf_lo "0.000000"; conf_hi "0.066692"; cov "0.000000";
Chr1	Cufflinks	exon	20080971	20081052	1	-	.	gene_id "CUFF.6794"; transcript_id "AT1G53790.1"; exon_number "3"; FPKM "0.0000000000"; frac "0.000000"; conf_lo "0.000000"; conf_hi "0.066692"; cov "0.000000";
Chr1	Cufflinks	exon	20081332	20081455	1	-	.	gene_id "CUFF.6794"; transcript_id "AT1G53790.1"; exon_number "4"; FPKM "0.0000000000"; frac "0.000000"; conf_lo "0.000000"; conf_hi "0.066692"; cov "0.000000";
Chr1	Cufflinks	transcript	20079081	20081455	1	-	.	gene_id "CUFF.6794"; transcript_id "AT1G53790.2"; FPKM "0.0000000000"; frac "0.000000"; conf_lo "0.000000"; conf_hi "0.070154"; cov "0.000000"; full_read_support "yes";
Chr1	Cufflinks	exon	20079081	20079458	1	-	.	gene_id "CUFF.6794"; transcript_id "AT1G53790.2"; exon_number "1"; FPKM "0.0000000000"; frac "0.000000"; conf_lo "0.000000"; conf_hi "0.070154"; cov "0.000000";
Chr1	Cufflinks	exon	20079531	20079612	1	-	.	gene_id "CUFF.6794"; transcript_id "AT1G53790.2"; exon_number "2"; FPKM "0.0000000000"; frac "0.000000"; conf_lo "0.000000"; conf_hi "0.070154"; cov "0.000000";
Chr1	Cufflinks	exon	20079698	20080883	1	-	.	gene_id "CUFF.6794"; transcript_id "AT1G53790.2"; exon_number "3"; FPKM "0.0000000000"; frac "0.000000"; conf_lo "0.000000"; conf_hi "0.070154"; cov "0.000000";
Chr1	Cufflinks	exon	20080971	20081052	1	-	.	gene_id "CUFF.6794"; transcript_id "AT1G53790.2"; exon_number "4"; FPKM "0.0000000000"; frac "0.000000"; conf_lo "0.000000"; conf_hi "0.070154"; cov "0.000000";
Chr1	Cufflinks	exon	20081332	20081455	1	-	.	gene_id "CUFF.6794"; transcript_id "AT1G53790.2"; exon_number "5"; FPKM "0.0000000000"; frac "0.000000"; conf_lo "0.000000"; conf_hi "0.070154"; cov "0.000000";
Chr1	Cufflinks	transcript	20085584	20090152	1	+	.	gene_id "AT1G53810"; transcript_id "AT1G53810.1"; FPKM "0.0000000000"; frac "0.000000"; conf_lo "0.000000"; conf_hi "0.000000"; cov "0.000000"; full_read_support "no";
Chr1	Cufflinks	exon	20085584	20090152	1	+	.	gene_id "AT1G53810"; transcript_id "AT1G53810.1"; exon_number "1"; FPKM "0.0000000000"; frac "0.000000"; conf_lo "0.000000"; conf_hi "0.000000"; cov "0.000000";
Chr1	Cufflinks	transcript	20090249	20090962	1	-	.	gene_id "AT1G53815"; transcript_id "AT1G53815.1"; FPKM "0.0000000000"; frac "0.000000"; conf_lo "0.000000"; conf_hi "0.000000"; cov "0.000000"; full_read_support "no";
Chr1	Cufflinks	exon	20090249	20090962	1	-	.	gene_id "AT1G53815"; transcript_id "AT1G53815.1"; exon_number "1"; FPKM "0.0000000000"; frac "0.000000"; conf_lo "0.000000"; conf_hi "0.000000"; cov "0.000000";
Chr1	Cufflinks	transcript	20091491	20092423	1	+	.	gene_id "AT1G53820"; transcript_id "AT1G53820.1"; FPKM "0.0000000000"; frac "0.000000"; conf_lo "0.000000"; conf_hi "0.000000"; cov "0.000000"; full_read_support "no";
Chr1	Cufflinks	exon	20091491	20092423	1	+	.	gene_id "AT1G53820"; transcript_id "AT1G53820.1"; exon_number "1"; FPKM "0.0000000000"; frac "0.000000"; conf_lo "0.000000"; conf_hi "0.000000"; cov "0.000000";
Chr1	Cufflinks	transcript	20098522	20100889	1000	+	.	gene_id "AT1G53830"; transcript_id "AT1G53830.1"; FPKM "3.9429796943"; frac "1.000000"; conf_lo "3.193236"; conf_hi "4.692723"; cov "20.590363"; full_read_support "yes";
Chr1	Cufflinks	exon	20098522	20099167	1000	+	.	gene_id "AT1G53830"; transcript_id "AT1G53830.1"; exon_number "1"; FPKM "3.9429796943"; frac "1.000000"; conf_lo "3.193236"; conf_hi "4.692723"; cov "20.590363";
Chr1	Cufflinks	exon	20099371	20099836	1000	+	.	gene_id "AT1G53830"; transcript_id "AT1G53830.1"; exon_number "2"; FPKM "3.9429796943"; frac "1.000000"; conf_lo "3.193236"; conf_hi "4.692723"; cov "20.590363";
Chr1	Cufflinks	exon	20100054	20100889	1000	+	.	gene_id "AT1G53830"; transcript_id "AT1G53830.1"; exon_number "3"; FPKM "3.9429796943"; frac "1.000000"; conf_lo "3.193236"; conf_hi "4.692723"; cov "20.590363";
Chr1	Cufflinks	transcript	20101445	20103667	1000	+	.	gene_id "AT1G53840"; transcript_id "AT1G53840.1"; FPKM "17.4790578762"; frac "1.000000"; conf_lo "15.822163"; conf_hi "19.135952"; cov "91.229351"; full_read_support "yes";
Chr1	Cufflinks	exon	20101445	20102616	1000	+	.	gene_id "AT1G53840"; transcript_id "AT1G53840.1"; exon_number "1"; FPKM "17.4790578762"; frac "1.000000"; conf_lo "15.822163"; conf_hi "19.135952"; cov "91.229351";
Chr1	Cufflinks	exon	20102782	20103667	1000	+	.	gene_id "AT1G53840"; transcript_id "AT1G53840.1"; exon_number "2"; FPKM "17.4790578762"; frac "1.000000"; conf_lo "15.822163"; conf_hi "19.135952"; cov "91.229351";
Chr1	Cufflinks	transcript	20103953	20106015	1000	-	.	gene_id "CUFF.6795"; transcript_id "AT1G53850.1"; FPKM "40.0885609307"; frac "1.000000"; conf_lo "36.304798"; conf_hi "43.872324"; cov "209.266126"; full_read_support "yes";
Chr1	Cufflinks	exon	20103953	20104223	1000	-	.	gene_id "CUFF.6795"; transcript_id "AT1G53850.1"; exon_number "1"; FPKM "40.0885609307"; frac "1.000000"; conf_lo "36.304798"; conf_hi "43.872324"; cov "209.266126";
Chr1	Cufflinks	exon	20104294	20104359	1000	-	.	gene_id "CUFF.6795"; transcript_id "AT1G53850.1"; exon_number "2"; FPKM "40.0885609307"; frac "1.000000"; conf_lo "36.304798"; conf_hi "43.872324"; cov "209.266126";
Chr1	Cufflinks	exon	20104456	20104558	1000	-	.	gene_id "CUFF.6795"; transcript_id "AT1G53850.1"; exon_number "3"; FPKM "40.0885609307"; frac "1.000000"; conf_lo "36.304798"; conf_hi "43.872324"; cov "209.266126";
Chr1	Cufflinks	exon	20104651	20104709	1000	-	.	gene_id "CUFF.6795"; transcript_id "AT1G53850.1"; exon_number "4"; FPKM "40.0885609307"; frac "1.000000"; conf_lo "36.304798"; conf_hi "43.872324"; cov "209.266126";
Chr1	Cufflinks	exon	20104823	20104924	1000	-	.	gene_id "CUFF.6795"; transcript_id "AT1G53850.1"; exon_number "5"; FPKM "40.0885609307"; frac "1.000000"; conf_lo "36.304798"; conf_hi "43.872324"; cov "209.266126";
Chr1	Cufflinks	exon	20105010	20105123	1000	-	.	gene_id "CUFF.6795"; transcript_id "AT1G53850.1"; exon_number "6"; FPKM "40.0885609307"; frac "1.000000"; conf_lo "36.304798"; conf_hi "43.872324"; cov "209.266126";
Chr1	Cufflinks	exon	20105302	20105382	1000	-	.	gene_id "CUFF.6795"; transcript_id "AT1G53850.1"; exon_number "7"; FPKM "40.0885609307"; frac "1.000000"; conf_lo "36.304798"; conf_hi "43.872324"; cov "209.266126";
Chr1	Cufflinks	exon	20105603	20105684	1000	-	.	gene_id "CUFF.6795"; transcript_id "AT1G53850.1"; exon_number "8"; FPKM "40.0885609307"; frac "1.000000"; conf_lo "36.304798"; conf_hi "43.872324"; cov "209.266126";
Chr1	Cufflinks	exon	20105779	20105860	1000	-	.	gene_id "CUFF.6795"; transcript_id "AT1G53850.1"; exon_number "9"; FPKM "40.0885609307"; frac "1.000000"; conf_lo "36.304798"; conf_hi "43.872324"; cov "209.266126";
Chr1	Cufflinks	exon	20105949	20106015	1000	-	.	gene_id "CUFF.6795"; transcript_id "AT1G53850.1"; exon_number "10"; FPKM "40.0885609307"; frac "1.000000"; conf_lo "36.304798"; conf_hi "43.872324"; cov "209.266126";
Chr1	Cufflinks	transcript	20103953	20105927	1	-	.	gene_id "CUFF.6795"; transcript_id "AT1G53850.2"; FPKM "0.0000000000"; frac "0.000000"; conf_lo "0.000000"; conf_hi "0.141406"; cov "0.000000"; full_read_support "yes";
Chr1	Cufflinks	exon	20103953	20104223	1	-	.	gene_id "CUFF.6795"; transcript_id "AT1G53850.2"; exon_number "1"; FPKM "0.0000000000"; frac "0.000000"; conf_lo "0.000000"; conf_hi "0.141406"; cov "0.000000";
Chr1	Cufflinks	exon	20104294	20104359	1	-	.	gene_id "CUFF.6795"; transcript_id "AT1G53850.2"; exon_number "2"; FPKM "0.0000000000"; frac "0.000000"; conf_lo "0.000000"; conf_hi "0.141406"; cov "0.000000";
Chr1	Cufflinks	exon	20104456	20104558	1	-	.	gene_id "CUFF.6795"; transcript_id "AT1G53850.2"; exon_number "3"; FPKM "0.0000000000"; frac "0.000000"; conf_lo "0.000000"; conf_hi "0.141406"; cov "0.000000";
Chr1	Cufflinks	exon	20104651	20104709	1	-	.	gene_id "CUFF.6795"; transcript_id "AT1G53850.2"; exon_number "4"; FPKM "0.0000000000"; frac "0.000000"; conf_lo "0.000000"; conf_hi "0.141406"; cov "0.000000";
Chr1	Cufflinks	exon	20104823	20104924	1	-	.	gene_id "CUFF.6795"; transcript_id "AT1G53850.2"; exon_number "5"; FPKM "0.0000000000"; frac "0.000000"; conf_lo "0.000000"; conf_hi "0.141406"; cov "0.000000";
Chr1	Cufflinks	exon	20105010	20105123	1	-	.	gene_id "CUFF.6795"; transcript_id "AT1G53850.2"; exon_number "6"; FPKM "0.0000000000"; frac "0.000000"; conf_lo "0.000000"; conf_hi "0.141406"; cov "0.000000";
Chr1	Cufflinks	exon	20105302	20105382	1	-	.	gene_id "CUFF.6795"; transcript_id "AT1G53850.2"; exon_number "7"; FPKM "0.0000000000"; frac "0.000000"; conf_lo "0.000000"; conf_hi "0.141406"; cov "0.000000";
Chr1	Cufflinks	exon	20105603	20105684	1	-	.	gene_id "CUFF.6795"; transcript_id "AT1G53850.2"; exon_number "8"; FPKM "0.0000000000"; frac "0.000000"; conf_lo "0.000000"; conf_hi "0.141406"; cov "0.000000";
Chr1	Cufflinks	exon	20105779	20105927	1	-	.	gene_id "CUFF.6795"; transcript_id "AT1G53850.2"; exon_number "9"; FPKM "0.0000000000"; frac "0.000000"; conf_lo "0.000000"; conf_hi "0.141406"; cov "0.000000";
Chr1	Cufflinks	transcript	20107107	20109511	1000	-	.	gene_id "AT1G53860"; transcript_id "AT1G53860.1"; FPKM "0.3749728297"; frac "1.000000"; conf_lo "0.077646"; conf_hi "0.672300"; cov "1.958718"; full_read_support "no";
Chr1	Cufflinks	exon	20107107	20107389	1000	-	.	gene_id "AT1G53860"; transcript_id "AT1G53860.1"; exon_number "1"; FPKM "0.3749728297"; frac "1.000000"; conf_lo "0.077646"; conf_hi "0.672300"; cov "1.958718";
Chr1	Cufflinks	exon	20108008	20108089	1000	-	.	gene_id "AT1G53860"; transcript_id "AT1G53860.1"; exon_number "2"; FPKM "0.3749728297"; frac "1.000000"; conf_lo "0.077646"; conf_hi "0.672300"; cov "1.958718";
Chr1	Cufflinks	exon	20108173	20108638	1000	-	.	gene_id "AT1G53860"; transcript_id "AT1G53860.1"; exon_number "3"; FPKM "0.3749728297"; frac "1.000000"; conf_lo "0.077646"; conf_hi "0.672300"; cov "1.958718";
Chr1	Cufflinks	exon	20108723	20108813	1000	-	.	gene_id "AT1G53860"; transcript_id "AT1G53860.1"; exon_number "4"; FPKM "0.3749728297"; frac "1.000000"; conf_lo "0.077646"; conf_hi "0.672300"; cov "1.958718";
Chr1	Cufflinks	exon	20108901	20109296	1000	-	.	gene_id "AT1G53860"; transcript_id "AT1G53860.1"; exon_number "5"; FPKM "0.3749728297"; frac "1.000000"; conf_lo "0.077646"; conf_hi "0.672300"; cov "1.958718";
Chr1	Cufflinks	exon	20109390	20109511	1000	-	.	gene_id "AT1G53860"; transcript_id "AT1G53860.1"; exon_number "6"; FPKM "0.3749728297"; frac "1.000000"; conf_lo "0.077646"; conf_hi "0.672300"; cov "1.958718";
Chr1	Cufflinks	transcript	20112262	20113121	1	+	.	gene_id "CUFF.6796"; transcript_id "AT1G53870.1"; FPKM "0.0000000000"; frac "0.000000"; conf_lo "0.000000"; conf_hi "0.000000"; cov "0.000000"; full_read_support "no";
Chr1	Cufflinks	exon	20112262	20112591	1	+	.	gene_id "CUFF.6796"; transcript_id "AT1G53870.1"; exon_number "1"; FPKM "0.0000000000"; frac "0.000000"; conf_lo "0.000000"; conf_hi "0.000000"; cov "0.000000";
Chr1	Cufflinks	exon	20112701	20113121	1	+	.	gene_id "CUFF.6796"; transcript_id "AT1G53870.1"; exon_number "2"; FPKM "0.0000000000"; frac "0.000000"; conf_lo "0.000000"; conf_hi "0.000000"; cov "0.000000";
Chr1	Cufflinks	transcript	20112262	20113522	1	+	.	gene_id "CUFF.6796"; transcript_id "AT1G53870.2"; FPKM "0.0000000000"; frac "0.000000"; conf_lo "0.000000"; conf_hi "0.000000"; cov "0.000000"; full_read_support "no";
Chr1	Cufflinks	exon	20112262	20112591	1	+	.	gene_id "CUFF.6796"; transcript_id "AT1G53870.2"; exon_number "1"; FPKM "0.0000000000"; frac "0.000000"; conf_lo "0.000000"; conf_hi "0.000000"; cov "0.000000";
Chr1	Cufflinks	exon	20112701	20112982	1	+	.	gene_id "CUFF.6796"; transcript_id "AT1G53870.2"; exon_number "2"; FPKM "0.0000000000"; frac "0.000000"; conf_lo "0.000000"; conf_hi "0.000000"; cov "0.000000";
Chr1	Cufflinks	exon	20113065	20113240	1	+	.	gene_id "CUFF.6796"; transcript_id "AT1G53870.2"; exon_number "3"; FPKM "0.0000000000"; frac "0.000000"; conf_lo "0.000000"; conf_hi "0.000000"; cov "0.000000";
Chr1	Cufflinks	exon	20113334	20113522	1	+	.	gene_id "CUFF.6796"; transcript_id "AT1G53870.2"; exon_number "4"; FPKM "0.0000000000"; frac "0.000000"; conf_lo "0.000000"; conf_hi "0.000000"; cov "0.000000";
Chr1	Cufflinks	transcript	20115069	20118485	1	+	.	gene_id "AT1G53880"; transcript_id "AT1G53880.1"; FPKM "0.0000000000"; frac "0.000000"; conf_lo "0.000000"; conf_hi "0.000000"; cov "0.000000"; full_read_support "no";
Chr1	Cufflinks	exon	20115069	20115326	1	+	.	gene_id "AT1G53880"; transcript_id "AT1G53880.1"; exon_number "1"; FPKM "0.0000000000"; frac "0.000000"; conf_lo "0.000000"; conf_hi "0.000000"; cov "0.000000";
Chr1	Cufflinks	exon	20115411	20115704	1	+	.	gene_id "AT1G53880"; transcript_id "AT1G53880.1"; exon_number "2"; FPKM "0.0000000000"; frac "0.000000"; conf_lo "0.000000"; conf_hi "0.000000"; cov "0.000000";
Chr1	Cufflinks	exon	20115928	20116374	1	+	.	gene_id "AT1G53880"; transcript_id "AT1G53880.1"; exon_number "3"; FPKM "0.0000000000"; frac "0.000000"; conf_lo "0.000000"; conf_hi "0.000000"; cov "0.000000";
Chr1	Cufflinks	exon	20117240	20117392	1	+	.	gene_id "AT1G53880"; transcript_id "AT1G53880.1"; exon_number "4"; FPKM "0.0000000000"; frac "0.000000"; conf_lo "0.000000"; conf_hi "0.000000"; cov "0.000000";
Chr1	Cufflinks	exon	20117475	20117616	1	+	.	gene_id "AT1G53880"; transcript_id "AT1G53880.1"; exon_number "5"; FPKM "0.0000000000"; frac "0.000000"; conf_lo "0.000000"; conf_hi "0.000000"; cov "0.000000";
Chr1	Cufflinks	exon	20117730	20117971	1	+	.	gene_id "AT1G53880"; transcript_id "AT1G53880.1"; exon_number "6"; FPKM "0.0000000000"; frac "0.000000"; conf_lo "0.000000"; conf_hi "0.000000"; cov "0.000000";
Chr1	Cufflinks	exon	20118063	20118485	1	+	.	gene_id "AT1G53880"; transcript_id "AT1G53880.1"; exon_number "7"; FPKM "0.0000000000"; frac "0.000000"; conf_lo "0.000000"; conf_hi "0.000000"; cov "0.000000";
Chr1	Cufflinks	transcript	20119723	20120458	1	+	.	gene_id "AT1G53885"; transcript_id "AT1G53885.1"; FPKM "0.0000000000"; frac "0.000000"; conf_lo "0.000000"; conf_hi "0.000000"; cov "0.000000"; full_read_support "no";
Chr1	Cufflinks	exon	20119723	20119985	1	+	.	gene_id "AT1G53885"; transcript_id "AT1G53885.1"; exon_number "1"; FPKM "0.0000000000"; frac "0.000000"; conf_lo "0.000000"; conf_hi "0.000000"; cov "0.000000";
Chr1	Cufflinks	exon	20120085	20120458	1	+	.	gene_id "AT1G53885"; transcript_id "AT1G53885.1"; exon_number "2"; FPKM "0.0000000000"; frac "0.000000"; conf_lo "0.000000"; conf_hi "0.000000"; cov "0.000000";
Chr1	Cufflinks	transcript	20122426	20122866	1000	-	.	gene_id "AT1G53887"; transcript_id "AT1G53887.1"; FPKM "14.2057660781"; frac "1.000000"; conf_lo "10.256244"; conf_hi "18.155289"; cov "74.099619"; full_read_support "yes";
Chr1	Cufflinks	exon	20122426	20122866	1000	-	.	gene_id "AT1G53887"; transcript_id "AT1G53887.1"; exon_number "1"; FPKM "14.2057660781"; frac "1.000000"; conf_lo "10.256244"; conf_hi "18.155289"; cov "74.099619";
Chr1	Cufflinks	transcript	20124827	20125686	1	+	.	gene_id "CUFF.6797"; transcript_id "AT1G53890.1"; FPKM "0.0000000000"; frac "0.000000"; conf_lo "0.000000"; conf_hi "0.000000"; cov "0.000000"; full_read_support "no";
Chr1	Cufflinks	exon	20124827	20125156	1	+	.	gene_id "CUFF.6797"; transcript_id "AT1G53890.1"; exon_number "1"; FPKM "0.0000000000"; frac "0.000000"; conf_lo "0.000000"; conf_hi "0.000000"; cov "0.000000";
Chr1	Cufflinks	exon	20125266	20125686	1	+	.	gene_id "CUFF.6797"; transcript_id "AT1G53890.1"; exon_number "2"; FPKM "0.0000000000"; frac "0.000000"; conf_lo "0.000000"; conf_hi "0.000000"; cov "0.000000";
Chr1	Cufflinks	transcript	20124827	20126087	1	+	.	gene_id "CUFF.6797"; transcript_id "AT1G53890.2"; FPKM "0.0000000000"; frac "0.000000"; conf_lo "0.000000"; conf_hi "0.000000"; cov "0.000000"; full_read_support "no";
Chr1	Cufflinks	exon	20124827	20125156	1	+	.	gene_id "CUFF.6797"; transcript_id "AT1G53890.2"; exon_number "1"; FPKM "0.0000000000"; frac "0.000000"; conf_lo "0.000000"; conf_hi "0.000000"; cov "0.000000";
Chr1	Cufflinks	exon	20125266	20125547	1	+	.	gene_id "CUFF.6797"; transcript_id "AT1G53890.2"; exon_number "2"; FPKM "0.0000000000"; frac "0.000000"; conf_lo "0.000000"; conf_hi "0.000000"; cov "0.000000";
Chr1	Cufflinks	exon	20125630	20125805	1	+	.	gene_id "CUFF.6797"; transcript_id "AT1G53890.2"; exon_number "3"; FPKM "0.0000000000"; frac "0.000000"; conf_lo "0.000000"; conf_hi "0.000000"; cov "0.000000";
Chr1	Cufflinks	exon	20125899	20126087	1	+	.	gene_id "CUFF.6797"; transcript_id "AT1G53890.2"; exon_number "4"; FPKM "0.0000000000"; frac "0.000000"; conf_lo "0.000000"; conf_hi "0.000000"; cov "0.000000";
Chr1	Cufflinks	transcript	20124843	20126109	1	+	.	gene_id "CUFF.6797"; transcript_id "AT1G53890.3"; FPKM "0.0000000000"; frac "0.000000"; conf_lo "0.000000"; conf_hi "0.000000"; cov "0.000000"; full_read_support "no";
Chr1	Cufflinks	exon	20124843	20125148	1	+	.	gene_id "CUFF.6797"; transcript_id "AT1G53890.3"; exon_number "1"; FPKM "0.0000000000"; frac "0.000000"; conf_lo "0.000000"; conf_hi "0.000000"; cov "0.000000";
Chr1	Cufflinks	exon	20125294	20125547	1	+	.	gene_id "CUFF.6797"; transcript_id "AT1G53890.3"; exon_number "2"; FPKM "0.0000000000"; frac "0.000000"; conf_lo "0.000000"; conf_hi "0.000000"; cov "0.000000";
Chr1	Cufflinks	exon	20125630	20125644	1	+	.	gene_id "CUFF.6797"; transcript_id "AT1G53890.3"; exon_number "3"; FPKM "0.0000000000"; frac "0.000000"; conf_lo "0.000000"; conf_hi "0.000000"; cov "0.000000";
Chr1	Cufflinks	exon	20125729	20125805	1	+	.	gene_id "CUFF.6797"; transcript_id "AT1G53890.3"; exon_number "4"; FPKM "0.0000000000"; frac "0.000000"; conf_lo "0.000000"; conf_hi "0.000000"; cov "0.000000";
Chr1	Cufflinks	exon	20125899	20126109	1	+	.	gene_id "CUFF.6797"; transcript_id "AT1G53890.3"; exon_number "5"; FPKM "0.0000000000"; frac "0.000000"; conf_lo "0.000000"; conf_hi "0.000000"; cov "0.000000";
Chr1	Cufflinks	transcript	20127634	20131050	1	+	.	gene_id "CUFF.6798"; transcript_id "AT1G53900.1"; FPKM "0.0000000000"; frac "0.000000"; conf_lo "0.000000"; conf_hi "0.000000"; cov "0.000000"; full_read_support "no";
Chr1	Cufflinks	exon	20127634	20127891	1	+	.	gene_id "CUFF.6798"; transcript_id "AT1G53900.1"; exon_number "1"; FPKM "0.0000000000"; frac "0.000000"; conf_lo "0.000000"; conf_hi "0.000000"; cov "0.000000";
Chr1	Cufflinks	exon	20127976	20128269	1	+	.	gene_id "CUFF.6798"; transcript_id "AT1G53900.1"; exon_number "2"; FPKM "0.0000000000"; frac "0.000000"; conf_lo "0.000000"; conf_hi "0.000000"; cov "0.000000";
Chr1	Cufflinks	exon	20128493	20128939	1	+	.	gene_id "CUFF.6798"; transcript_id "AT1G53900.1"; exon_number "3"; FPKM "0.0000000000"; frac "0.000000"; conf_lo "0.000000"; conf_hi "0.000000"; cov "0.000000";
Chr1	Cufflinks	exon	20129805	20129957	1	+	.	gene_id "CUFF.6798"; transcript_id "AT1G53900.1"; exon_number "4"; FPKM "0.0000000000"; frac "0.000000"; conf_lo "0.000000"; conf_hi "0.000000"; cov "0.000000";
Chr1	Cufflinks	exon	20130040	20130181	1	+	.	gene_id "CUFF.6798"; transcript_id "AT1G53900.1"; exon_number "5"; FPKM "0.0000000000"; frac "0.000000"; conf_lo "0.000000"; conf_hi "0.000000"; cov "0.000000";
Chr1	Cufflinks	exon	20130295	20130536	1	+	.	gene_id "CUFF.6798"; transcript_id "AT1G53900.1"; exon_number "6"; FPKM "0.0000000000"; frac "0.000000"; conf_lo "0.000000"; conf_hi "0.000000"; cov "0.000000";
Chr1	Cufflinks	exon	20130628	20131050	1	+	.	gene_id "CUFF.6798"; transcript_id "AT1G53900.1"; exon_number "7"; FPKM "0.0000000000"; frac "0.000000"; conf_lo "0.000000"; conf_hi "0.000000"; cov "0.000000";
Chr1	Cufflinks	transcript	20132288	20133017	1	+	.	gene_id "AT1G53903"; transcript_id "AT1G53903.1"; FPKM "0.0000000000"; frac "0.000000"; conf_lo "0.000000"; conf_hi "0.000000"; cov "0.000000"; full_read_support "no";
Chr1	Cufflinks	exon	20132288	20132550	1	+	.	gene_id "AT1G53903"; transcript_id "AT1G53903.1"; exon_number "1"; FPKM "0.0000000000"; frac "0.000000"; conf_lo "0.000000"; conf_hi "0.000000"; cov "0.000000";
Chr1	Cufflinks	exon	20132650	20133017	1	+	.	gene_id "AT1G53903"; transcript_id "AT1G53903.1"; exon_number "2"; FPKM "0.0000000000"; frac "0.000000"; conf_lo "0.000000"; conf_hi "0.000000"; cov "0.000000";
Chr1	Cufflinks	transcript	20135112	20136970	1000	+	.	gene_id "CUFF.6799"; transcript_id "AT1G53910.1"; FPKM "43.6153502586"; frac "1.000000"; conf_lo "40.353131"; conf_hi "46.877570"; cov "227.618214"; full_read_support "yes";
Chr1	Cufflinks	exon	20135112	20135536	1000	+	.	gene_id "CUFF.6799"; transcript_id "AT1G53910.1"; exon_number "1"; FPKM "43.6153502586"; frac "1.000000"; conf_lo "40.353131"; conf_hi "46.877570"; cov "227.618214";
Chr1	Cufflinks	exon	20135800	20136970	1000	+	.	gene_id "CUFF.6799"; transcript_id "AT1G53910.1"; exon_number "2"; FPKM "43.6153502586"; frac "1.000000"; conf_lo "40.353131"; conf_hi "46.877570"; cov "227.618214";
Chr1	Cufflinks	transcript	20135112	20136970	1	+	.	gene_id "CUFF.6799"; transcript_id "AT1G53910.3"; FPKM "0.0000000000"; frac "0.000000"; conf_lo "0.000000"; conf_hi "0.083519"; cov "0.000000"; full_read_support "yes";
Chr1	Cufflinks	exon	20135112	20135536	1	+	.	gene_id "CUFF.6799"; transcript_id "AT1G53910.3"; exon_number "1"; FPKM "0.0000000000"; frac "0.000000"; conf_lo "0.000000"; conf_hi "0.083519"; cov "0.000000";
Chr1	Cufflinks	exon	20135806	20136970	1	+	.	gene_id "CUFF.6799"; transcript_id "AT1G53910.3"; exon_number "2"; FPKM "0.0000000000"; frac "0.000000"; conf_lo "0.000000"; conf_hi "0.083519"; cov "0.000000";
Chr1	Cufflinks	transcript	20135112	20136941	1	+	.	gene_id "CUFF.6799"; transcript_id "AT1G53910.2"; FPKM "0.0000000000"; frac "0.000000"; conf_lo "0.000000"; conf_hi "0.092759"; cov "0.000000"; full_read_support "yes";
Chr1	Cufflinks	exon	20135112	20135536	1	+	.	gene_id "CUFF.6799"; transcript_id "AT1G53910.2"; exon_number "1"; FPKM "0.0000000000"; frac "0.000000"; conf_lo "0.000000"; conf_hi "0.092759"; cov "0.000000";
Chr1	Cufflinks	exon	20135800	20136597	1	+	.	gene_id "CUFF.6799"; transcript_id "AT1G53910.2"; exon_number "2"; FPKM "0.0000000000"; frac "0.000000"; conf_lo "0.000000"; conf_hi "0.092759"; cov "0.000000";
Chr1	Cufflinks	exon	20136712	20136941	1	+	.	gene_id "CUFF.6799"; transcript_id "AT1G53910.2"; exon_number "3"; FPKM "0.0000000000"; frac "0.000000"; conf_lo "0.000000"; conf_hi "0.092759"; cov "0.000000";
Chr1	Cufflinks	transcript	20137712	20139637	1000	+	.	gene_id "CUFF.6800"; transcript_id "AT1G53920.1"; FPKM "4.9846776249"; frac "1.000000"; conf_lo "3.857920"; conf_hi "6.111435"; cov "26.026595"; full_read_support "yes";
Chr1	Cufflinks	exon	20137712	20138025	1000	+	.	gene_id "CUFF.6800"; transcript_id "AT1G53920.1"; exon_number "1"; FPKM "4.9846776249"; frac "1.000000"; conf_lo "3.857920"; conf_hi "6.111435"; cov "26.026595";
Chr1	Cufflinks	exon	20138115	20138239	1000	+	.	gene_id "CUFF.6800"; transcript_id "AT1G53920.1"; exon_number "2"; FPKM "4.9846776249"; frac "1.000000"; conf_lo "3.857920"; conf_hi "6.111435"; cov "26.026595";
Chr1	Cufflinks	exon	20138721	20138945	1000	+	.	gene_id "CUFF.6800"; transcript_id "AT1G53920.1"; exon_number "3"; FPKM "4.9846776249"; frac "1.000000"; conf_lo "3.857920"; conf_hi "6.111435"; cov "26.026595";
Chr1	Cufflinks	exon	20139020	20139275	1000	+	.	gene_id "CUFF.6800"; transcript_id "AT1G53920.1"; exon_number "4"; FPKM "4.9846776249"; frac "1.000000"; conf_lo "3.857920"; conf_hi "6.111435"; cov "26.026595";
Chr1	Cufflinks	exon	20139387	20139637	1000	+	.	gene_id "CUFF.6800"; transcript_id "AT1G53920.1"; exon_number "5"; FPKM "4.9846776249"; frac "1.000000"; conf_lo "3.857920"; conf_hi "6.111435"; cov "26.026595";
Chr1	Cufflinks	transcript	20140411	20140887	1	-	.	gene_id "AT1G53930"; transcript_id "AT1G53930.1"; FPKM "0.0000000000"; frac "0.000000"; conf_lo "0.000000"; conf_hi "0.000000"; cov "0.000000"; full_read_support "no";
Chr1	Cufflinks	exon	20140411	20140887	1	-	.	gene_id "AT1G53930"; transcript_id "AT1G53930.1"; exon_number "1"; FPKM "0.0000000000"; frac "0.000000"; conf_lo "0.000000"; conf_hi "0.000000"; cov "0.000000";
Chr1	Cufflinks	transcript	20142065	20142866	1	-	.	gene_id "AT1G53935"; transcript_id "AT1G53935.1"; FPKM "0.0000000000"; frac "0.000000"; conf_lo "0.000000"; conf_hi "0.000000"; cov "0.000000"; full_read_support "no";
Chr1	Cufflinks	exon	20142065	20142442	1	-	.	gene_id "AT1G53935"; transcript_id "AT1G53935.1"; exon_number "1"; FPKM "0.0000000000"; frac "0.000000"; conf_lo "0.000000"; conf_hi "0.000000"; cov "0.000000";
Chr1	Cufflinks	exon	20142485	20142866	1	-	.	gene_id "AT1G53935"; transcript_id "AT1G53935.1"; exon_number "2"; FPKM "0.0000000000"; frac "0.000000"; conf_lo "0.000000"; conf_hi "0.000000"; cov "0.000000";
Chr1	Cufflinks	transcript	20143279	20145780	1000	+	.	gene_id "CUFF.6801"; transcript_id "AT1G53940.1"; FPKM "0.4714826497"; frac "1.000000"; conf_lo "0.137241"; conf_hi "0.805724"; cov "2.462850"; full_read_support "no";
Chr1	Cufflinks	exon	20143279	20143552	1000	+	.	gene_id "CUFF.6801"; transcript_id "AT1G53940.1"; exon_number "1"; FPKM "0.4714826497"; frac "1.000000"; conf_lo "0.137241"; conf_hi "0.805724"; cov "2.462850";
Chr1	Cufflinks	exon	20143632	20143759	1000	+	.	gene_id "CUFF.6801"; transcript_id "AT1G53940.1"; exon_number "2"; FPKM "0.4714826497"; frac "1.000000"; conf_lo "0.137241"; conf_hi "0.805724"; cov "2.462850";
Chr1	Cufflinks	exon	20143857	20144087	1000	+	.	gene_id "CUFF.6801"; transcript_id "AT1G53940.1"; exon_number "3"; FPKM "0.4714826497"; frac "1.000000"; conf_lo "0.137241"; conf_hi "0.805724"; cov "2.462850";
Chr1	Cufflinks	exon	20144169	20144424	1000	+	.	gene_id "CUFF.6801"; transcript_id "AT1G53940.1"; exon_number "4"; FPKM "0.4714826497"; frac "1.000000"; conf_lo "0.137241"; conf_hi "0.805724"; cov "2.462850";
Chr1	Cufflinks	exon	20144562	20144758	1000	+	.	gene_id "CUFF.6801"; transcript_id "AT1G53940.1"; exon_number "5"; FPKM "0.4714826497"; frac "1.000000"; conf_lo "0.137241"; conf_hi "0.805724"; cov "2.462850";
Chr1	Cufflinks	exon	20145556	20145780	1000	+	.	gene_id "CUFF.6801"; transcript_id "AT1G53940.1"; exon_number "6"; FPKM "0.4714826497"; frac "1.000000"; conf_lo "0.137241"; conf_hi "0.805724"; cov "2.462850";
Chr1	Cufflinks	transcript	20146448	20147988	1000	-	.	gene_id "AT1G53950"; transcript_id "AT1G53950.1"; FPKM "0.2632708471"; frac "1.000000"; conf_lo "0.000000"; conf_hi "0.720039"; cov "1.375229"; full_read_support "no";
Chr1	Cufflinks	exon	20146448	20146807	1000	-	.	gene_id "AT1G53950"; transcript_id "AT1G53950.1"; exon_number "1"; FPKM "0.2632708471"; frac "1.000000"; conf_lo "0.000000"; conf_hi "0.720039"; cov "1.375229";
Chr1	Cufflinks	exon	20147698	20147988	1000	-	.	gene_id "AT1G53950"; transcript_id "AT1G53950.1"; exon_number "2"; FPKM "0.2632708471"; frac "1.000000"; conf_lo "0.000000"; conf_hi "0.720039"; cov "1.375229";
Chr1	Cufflinks	transcript	20148419	20148898	1	+	.	gene_id "AT1G53970"; transcript_id "AT1G53970.1"; FPKM "0.0000000000"; frac "0.000000"; conf_lo "0.000000"; conf_hi "0.000000"; cov "0.000000"; full_read_support "no";
Chr1	Cufflinks	exon	20148419	20148655	1	+	.	gene_id "AT1G53970"; transcript_id "AT1G53970.1"; exon_number "1"; FPKM "0.0000000000"; frac "0.000000"; conf_lo "0.000000"; conf_hi "0.000000"; cov "0.000000";
Chr1	Cufflinks	exon	20148729	20148898	1	+	.	gene_id "AT1G53970"; transcript_id "AT1G53970.1"; exon_number "2"; FPKM "0.0000000000"; frac "0.000000"; conf_lo "0.000000"; conf_hi "0.000000"; cov "0.000000";
Chr1	Cufflinks	transcript	20149334	20149609	1	-	.	gene_id "AT1G53980"; transcript_id "AT1G53980.1"; FPKM "0.0000000000"; frac "0.000000"; conf_lo "0.000000"; conf_hi "0.000000"; cov "0.000000"; full_read_support "no";
Chr1	Cufflinks	exon	20149334	20149609	1	-	.	gene_id "AT1G53980"; transcript_id "AT1G53980.1"; exon_number "1"; FPKM "0.0000000000"; frac "0.000000"; conf_lo "0.000000"; conf_hi "0.000000"; cov "0.000000";
Chr1	Cufflinks	transcript	20151016	20152752	1000	+	.	gene_id "CUFF.6802"; transcript_id "AT1G53990.1"; FPKM "0.9687158663"; frac "1.000000"; conf_lo "0.451194"; conf_hi "1.486238"; cov "5.060211"; full_read_support "no";
Chr1	Cufflinks	exon	20151016	20151256	1000	+	.	gene_id "CUFF.6802"; transcript_id "AT1G53990.1"; exon_number "1"; FPKM "0.9687158663"; frac "1.000000"; conf_lo "0.451194"; conf_hi "1.486238"; cov "5.060211";
Chr1	Cufflinks	exon	20151365	20151492	1000	+	.	gene_id "CUFF.6802"; transcript_id "AT1G53990.1"; exon_number "2"; FPKM "0.9687158663"; frac "1.000000"; conf_lo "0.451194"; conf_hi "1.486238"; cov "5.060211";
Chr1	Cufflinks	exon	20151848	20152078	1000	+	.	gene_id "CUFF.6802"; transcript_id "AT1G53990.1"; exon_number "3"; FPKM "0.9687158663"; frac "1.000000"; conf_lo "0.451194"; conf_hi "1.486238"; cov "5.060211";
Chr1	Cufflinks	exon	20152160	20152415	1000	+	.	gene_id "CUFF.6802"; transcript_id "AT1G53990.1"; exon_number "4"; FPKM "0.9687158663"; frac "1.000000"; conf_lo "0.451194"; conf_hi "1.486238"; cov "5.060211";
Chr1	Cufflinks	exon	20152505	20152752	1000	+	.	gene_id "CUFF.6802"; transcript_id "AT1G53990.1"; exon_number "5"; FPKM "0.9687158663"; frac "1.000000"; conf_lo "0.451194"; conf_hi "1.486238"; cov "5.060211";
Chr1	Cufflinks	transcript	20154169	20156419	1000	-	.	gene_id "CUFF.6803"; transcript_id "AT1G54000.1"; FPKM "21.2130376863"; frac "1.000000"; conf_lo "19.130581"; conf_hi "23.295495"; cov "110.734413"; full_read_support "yes";
Chr1	Cufflinks	exon	20154169	20154876	1000	-	.	gene_id "CUFF.6803"; transcript_id "AT1G54000.1"; exon_number "1"; FPKM "21.2130376863"; frac "1.000000"; conf_lo "19.130581"; conf_hi "23.295495"; cov "110.734413";
Chr1	Cufflinks	exon	20154964	20155432	1000	-	.	gene_id "CUFF.6803"; transcript_id "AT1G54000.1"; exon_number "2"; FPKM "21.2130376863"; frac "1.000000"; conf_lo "19.130581"; conf_hi "23.295495"; cov "110.734413";
Chr1	Cufflinks	exon	20155664	20155782	1000	-	.	gene_id "CUFF.6803"; transcript_id "AT1G54000.1"; exon_number "3"; FPKM "21.2130376863"; frac "1.000000"; conf_lo "19.130581"; conf_hi "23.295495"; cov "110.734413";
Chr1	Cufflinks	exon	20156107	20156419	1000	-	.	gene_id "CUFF.6803"; transcript_id "AT1G54000.1"; exon_number "4"; FPKM "21.2130376863"; frac "1.000000"; conf_lo "19.130581"; conf_hi "23.295495"; cov "110.734413";
Chr1	Cufflinks	transcript	20158664	20160815	1000	-	.	gene_id "CUFF.6804"; transcript_id "AT1G54010.1"; FPKM "53.8408066101"; frac "1.000000"; conf_lo "49.915222"; conf_hi "57.766391"; cov "281.018019"; full_read_support "yes";
Chr1	Cufflinks	exon	20158664	20159167	1000	-	.	gene_id "CUFF.6804"; transcript_id "AT1G54010.1"; exon_number "1"; FPKM "53.8408066101"; frac "1.000000"; conf_lo "49.915222"; conf_hi "57.766391"; cov "281.018019";
Chr1	Cufflinks	exon	20159256	20159724	1000	-	.	gene_id "CUFF.6804"; transcript_id "AT1G54010.1"; exon_number "2"; FPKM "53.8408066101"; frac "1.000000"; conf_lo "49.915222"; conf_hi "57.766391"; cov "281.018019";
Chr1	Cufflinks	exon	20160079	20160197	1000	-	.	gene_id "CUFF.6804"; transcript_id "AT1G54010.1"; exon_number "3"; FPKM "53.8408066101"; frac "1.000000"; conf_lo "49.915222"; conf_hi "57.766391"; cov "281.018019";
Chr1	Cufflinks	exon	20160489	20160815	1000	-	.	gene_id "CUFF.6804"; transcript_id "AT1G54010.1"; exon_number "4"; FPKM "53.8408066101"; frac "1.000000"; conf_lo "49.915222"; conf_hi "57.766391"; cov "281.018019";
Chr1	Cufflinks	transcript	20161670	20163748	1	-	.	gene_id "CUFF.6805"; transcript_id "AT1G54020.3"; FPKM "0.0000000000"; frac "0.000000"; conf_lo "0.000000"; conf_hi "0.102897"; cov "0.000000"; full_read_support "no";
Chr1	Cufflinks	exon	20161670	20162100	1	-	.	gene_id "CUFF.6805"; transcript_id "AT1G54020.3"; exon_number "1"; FPKM "0.0000000000"; frac "0.000000"; conf_lo "0.000000"; conf_hi "0.102897"; cov "0.000000";
Chr1	Cufflinks	exon	20162206	20162458	1	-	.	gene_id "CUFF.6805"; transcript_id "AT1G54020.3"; exon_number "2"; FPKM "0.0000000000"; frac "0.000000"; conf_lo "0.000000"; conf_hi "0.102897"; cov "0.000000";
Chr1	Cufflinks	exon	20162539	20162739	1	-	.	gene_id "CUFF.6805"; transcript_id "AT1G54020.3"; exon_number "3"; FPKM "0.0000000000"; frac "0.000000"; conf_lo "0.000000"; conf_hi "0.102897"; cov "0.000000";
Chr1	Cufflinks	exon	20162813	20162966	1	-	.	gene_id "CUFF.6805"; transcript_id "AT1G54020.3"; exon_number "4"; FPKM "0.0000000000"; frac "0.000000"; conf_lo "0.000000"; conf_hi "0.102897"; cov "0.000000";
Chr1	Cufflinks	exon	20163457	20163748	1	-	.	gene_id "CUFF.6805"; transcript_id "AT1G54020.3"; exon_number "5"; FPKM "0.0000000000"; frac "0.000000"; conf_lo "0.000000"; conf_hi "0.102897"; cov "0.000000";
Chr1	Cufflinks	transcript	20161670	20163743	1000	-	.	gene_id "CUFF.6805"; transcript_id "AT1G54020.2"; FPKM "0.1600812993"; frac "1.000000"; conf_lo "0.000000"; conf_hi "0.373534"; cov "0.836205"; full_read_support "no";
Chr1	Cufflinks	exon	20161670	20162100	1000	-	.	gene_id "CUFF.6805"; transcript_id "AT1G54020.2"; exon_number "1"; FPKM "0.1600812993"; frac "1.000000"; conf_lo "0.000000"; conf_hi "0.373534"; cov "0.836205";
Chr1	Cufflinks	exon	20162206	20162458	1000	-	.	gene_id "CUFF.6805"; transcript_id "AT1G54020.2"; exon_number "2"; FPKM "0.1600812993"; frac "1.000000"; conf_lo "0.000000"; conf_hi "0.373534"; cov "0.836205";
Chr1	Cufflinks	exon	20162539	20162739	1000	-	.	gene_id "CUFF.6805"; transcript_id "AT1G54020.2"; exon_number "3"; FPKM "0.1600812993"; frac "1.000000"; conf_lo "0.000000"; conf_hi "0.373534"; cov "0.836205";
Chr1	Cufflinks	exon	20162813	20162931	1000	-	.	gene_id "CUFF.6805"; transcript_id "AT1G54020.2"; exon_number "4"; FPKM "0.1600812993"; frac "1.000000"; conf_lo "0.000000"; conf_hi "0.373534"; cov "0.836205";
Chr1	Cufflinks	exon	20163457	20163743	1000	-	.	gene_id "CUFF.6805"; transcript_id "AT1G54020.2"; exon_number "5"; FPKM "0.1600812993"; frac "1.000000"; conf_lo "0.000000"; conf_hi "0.373534"; cov "0.836205";
Chr1	Cufflinks	transcript	20161672	20163738	1	-	.	gene_id "CUFF.6805"; transcript_id "AT1G54020.1"; FPKM "0.0000000000"; frac "0.000000"; conf_lo "0.000000"; conf_hi "0.098995"; cov "0.000000"; full_read_support "no";
Chr1	Cufflinks	exon	20161672	20162100	1	-	.	gene_id "CUFF.6805"; transcript_id "AT1G54020.1"; exon_number "1"; FPKM "0.0000000000"; frac "0.000000"; conf_lo "0.000000"; conf_hi "0.098995"; cov "0.000000";
Chr1	Cufflinks	exon	20162206	20162458	1	-	.	gene_id "CUFF.6805"; transcript_id "AT1G54020.1"; exon_number "2"; FPKM "0.0000000000"; frac "0.000000"; conf_lo "0.000000"; conf_hi "0.098995"; cov "0.000000";
Chr1	Cufflinks	exon	20162539	20162739	1	-	.	gene_id "CUFF.6805"; transcript_id "AT1G54020.1"; exon_number "3"; FPKM "0.0000000000"; frac "0.000000"; conf_lo "0.000000"; conf_hi "0.098995"; cov "0.000000";
Chr1	Cufflinks	exon	20162813	20163022	1	-	.	gene_id "CUFF.6805"; transcript_id "AT1G54020.1"; exon_number "4"; FPKM "0.0000000000"; frac "0.000000"; conf_lo "0.000000"; conf_hi "0.098995"; cov "0.000000";
Chr1	Cufflinks	exon	20163457	20163738	1	-	.	gene_id "CUFF.6805"; transcript_id "AT1G54020.1"; exon_number "5"; FPKM "0.0000000000"; frac "0.000000"; conf_lo "0.000000"; conf_hi "0.098995"; cov "0.000000";
Chr1	Cufflinks	transcript	20167629	20169600	1000	+	.	gene_id "CUFF.6806"; transcript_id "AT1G54030.1"; FPKM "20.3952759078"; frac "1.000000"; conf_lo "18.242955"; conf_hi "22.547596"; cov "106.372412"; full_read_support "yes";
Chr1	Cufflinks	exon	20167629	20167991	1000	+	.	gene_id "CUFF.6806"; transcript_id "AT1G54030.1"; exon_number "1"; FPKM "20.3952759078"; frac "1.000000"; conf_lo "18.242955"; conf_hi "22.547596"; cov "106.372412";
Chr1	Cufflinks	exon	20168072	20168187	1000	+	.	gene_id "CUFF.6806"; transcript_id "AT1G54030.1"; exon_number "2"; FPKM "20.3952759078"; frac "1.000000"; conf_lo "18.242955"; conf_hi "22.547596"; cov "106.372412";
Chr1	Cufflinks	exon	20168498	20168698	1000	+	.	gene_id "CUFF.6806"; transcript_id "AT1G54030.1"; exon_number "3"; FPKM "20.3952759078"; frac "1.000000"; conf_lo "18.242955"; conf_hi "22.547596"; cov "106.372412";
Chr1	Cufflinks	exon	20168777	20169029	1000	+	.	gene_id "CUFF.6806"; transcript_id "AT1G54030.1"; exon_number "4"; FPKM "20.3952759078"; frac "1.000000"; conf_lo "18.242955"; conf_hi "22.547596"; cov "106.372412";
Chr1	Cufflinks	exon	20169100	20169600	1000	+	.	gene_id "CUFF.6806"; transcript_id "AT1G54030.1"; exon_number "5"; FPKM "20.3952759078"; frac "1.000000"; conf_lo "18.242955"; conf_hi "22.547596"; cov "106.372412";
Chr1	Cufflinks	transcript	20169920	20170665	1	-	.	gene_id "CUFF.6807"; transcript_id "AT1G54035.1"; FPKM "0.0000000000"; frac "0.000000"; conf_lo "0.000000"; conf_hi "0.213499"; cov "0.000000"; full_read_support "no";
Chr1	Cufflinks	exon	20169920	20170056	1	-	.	gene_id "CUFF.6807"; transcript_id "AT1G54035.1"; exon_number "1"; FPKM "0.0000000000"; frac "0.000000"; conf_lo "0.000000"; conf_hi "0.213499"; cov "0.000000";
Chr1	Cufflinks	exon	20170265	20170665	1	-	.	gene_id "CUFF.6807"; transcript_id "AT1G54035.1"; exon_number "2"; FPKM "0.0000000000"; frac "0.000000"; conf_lo "0.000000"; conf_hi "0.213499"; cov "0.000000";
Chr1	Cufflinks	transcript	20170715	20173949	1	-	.	gene_id "CUFF.6807"; transcript_id "AT1G54040.2"; FPKM "0.0000000000"; frac "0.000000"; conf_lo "0.000000"; conf_hi "0.099423"; cov "0.000000"; full_read_support "no";
Chr1	Cufflinks	exon	20170715	20171987	1	-	.	gene_id "CUFF.6807"; transcript_id "AT1G54040.2"; exon_number "1"; FPKM "0.0000000000"; frac "0.000000"; conf_lo "0.000000"; conf_hi "0.099423"; cov "0.000000";
Chr1	Cufflinks	exon	20173853	20173949	1	-	.	gene_id "CUFF.6807"; transcript_id "AT1G54040.2"; exon_number "2"; FPKM "0.0000000000"; frac "0.000000"; conf_lo "0.000000"; conf_hi "0.099423"; cov "0.000000";
Chr1	Cufflinks	transcript	20170735	20172026	1000	-	.	gene_id "CUFF.6807"; transcript_id "AT1G54040.1"; FPKM "1.1728398232"; frac "1.000000"; conf_lo "0.658268"; conf_hi "1.687412"; cov "6.122765"; full_read_support "yes";
Chr1	Cufflinks	exon	20170735	20172026	1000	-	.	gene_id "CUFF.6807"; transcript_id "AT1G54040.1"; exon_number "1"; FPKM "1.1728398232"; frac "1.000000"; conf_lo "0.658268"; conf_hi "1.687412"; cov "6.122765";
Chr1	Cufflinks	transcript	20179422	20180281	1000	-	.	gene_id "CUFF.6808"; transcript_id "AT1G54050.1"; FPKM "2.7154828277"; frac "1.000000"; conf_lo "1.517959"; conf_hi "3.913006"; cov "14.178223"; full_read_support "yes";
Chr1	Cufflinks	exon	20179422	20179821	1000	-	.	gene_id "CUFF.6808"; transcript_id "AT1G54050.1"; exon_number "1"; FPKM "2.7154828277"; frac "1.000000"; conf_lo "1.517959"; conf_hi "3.913006"; cov "14.178223";
Chr1	Cufflinks	exon	20179919	20180138	1000	-	.	gene_id "CUFF.6808"; transcript_id "AT1G54050.1"; exon_number "2"; FPKM "2.7154828277"; frac "1.000000"; conf_lo "1.517959"; conf_hi "3.913006"; cov "14.178223";
Chr1	Cufflinks	exon	20180222	20180281	1000	-	.	gene_id "CUFF.6808"; transcript_id "AT1G54050.1"; exon_number "3"; FPKM "2.7154828277"; frac "1.000000"; conf_lo "1.517959"; conf_hi "3.913006"; cov "14.178223";
Chr1	Cufflinks	transcript	20180679	20182324	1000	+	.	gene_id "AT1G54060"; transcript_id "AT1G54060.1"; FPKM "5.8583319203"; frac "1.000000"; conf_lo "4.846404"; conf_hi "6.870260"; cov "30.579385"; full_read_support "yes";
Chr1	Cufflinks	exon	20180679	20182324	1000	+	.	gene_id "AT1G54060"; transcript_id "AT1G54060.1"; exon_number "1"; FPKM "5.8583319203"; frac "1.000000"; conf_lo "4.846404"; conf_hi "6.870260"; cov "30.579385";
Chr1	Cufflinks	transcript	20182639	20183242	1	+	.	gene_id "AT1G54070"; transcript_id "AT1G54070.1"; FPKM "0.0000000000"; frac "0.000000"; conf_lo "0.000000"; conf_hi "0.000000"; cov "0.000000"; full_read_support "no";
Chr1	Cufflinks	exon	20182639	20182932	1	+	.	gene_id "AT1G54070"; transcript_id "AT1G54070.1"; exon_number "1"; FPKM "0.0000000000"; frac "0.000000"; conf_lo "0.000000"; conf_hi "0.000000"; cov "0.000000";
Chr1	Cufflinks	exon	20183018	20183111	1	+	.	gene_id "AT1G54070"; transcript_id "AT1G54070.1"; exon_number "2"; FPKM "0.0000000000"; frac "0.000000"; conf_lo "0.000000"; conf_hi "0.000000"; cov "0.000000";
Chr1	Cufflinks	exon	20183215	20183242	1	+	.	gene_id "AT1G54070"; transcript_id "AT1G54070.1"; exon_number "3"; FPKM "0.0000000000"; frac "0.000000"; conf_lo "0.000000"; conf_hi "0.000000"; cov "0.000000";
Chr1	Cufflinks	transcript	20183581	20187096	1000	-	.	gene_id "CUFF.6809"; transcript_id "AT1G54080.1"; FPKM "37.6107555925"; frac "0.789377"; conf_lo "34.844123"; conf_hi "40.377388"; cov "196.345244"; full_read_support "yes";
Chr1	Cufflinks	exon	20183581	20184189	1000	-	.	gene_id "CUFF.6809"; transcript_id "AT1G54080.1"; exon_number "1"; FPKM "37.6107555925"; frac "0.789377"; conf_lo "34.844123"; conf_hi "40.377388"; cov "196.345244";
Chr1	Cufflinks	exon	20184321	20184497	1000	-	.	gene_id "CUFF.6809"; transcript_id "AT1G54080.1"; exon_number "2"; FPKM "37.6107555925"; frac "0.789377"; conf_lo "34.844123"; conf_hi "40.377388"; cov "196.345244";
Chr1	Cufflinks	exon	20184594	20184679	1000	-	.	gene_id "CUFF.6809"; transcript_id "AT1G54080.1"; exon_number "3"; FPKM "37.6107555925"; frac "0.789377"; conf_lo "34.844123"; conf_hi "40.377388"; cov "196.345244";
Chr1	Cufflinks	exon	20184778	20184897	1000	-	.	gene_id "CUFF.6809"; transcript_id "AT1G54080.1"; exon_number "4"; FPKM "37.6107555925"; frac "0.789377"; conf_lo "34.844123"; conf_hi "40.377388"; cov "196.345244";
Chr1	Cufflinks	exon	20185195	20185225	1000	-	.	gene_id "CUFF.6809"; transcript_id "AT1G54080.1"; exon_number "5"; FPKM "37.6107555925"; frac "0.789377"; conf_lo "34.844123"; conf_hi "40.377388"; cov "196.345244";
Chr1	Cufflinks	exon	20185313	20185388	1000	-	.	gene_id "CUFF.6809"; transcript_id "AT1G54080.1"; exon_number "6"; FPKM "37.6107555925"; frac "0.789377"; conf_lo "34.844123"; conf_hi "40.377388"; cov "196.345244";
Chr1	Cufflinks	exon	20185574	20185661	1000	-	.	gene_id "CUFF.6809"; transcript_id "AT1G54080.1"; exon_number "7"; FPKM "37.6107555925"; frac "0.789377"; conf_lo "34.844123"; conf_hi "40.377388"; cov "196.345244";
Chr1	Cufflinks	exon	20185758	20185819	1000	-	.	gene_id "CUFF.6809"; transcript_id "AT1G54080.1"; exon_number "8"; FPKM "37.6107555925"; frac "0.789377"; conf_lo "34.844123"; conf_hi "40.377388"; cov "196.345244";
Chr1	Cufflinks	exon	20185904	20185980	1000	-	.	gene_id "CUFF.6809"; transcript_id "AT1G54080.1"; exon_number "9"; FPKM "37.6107555925"; frac "0.789377"; conf_lo "34.844123"; conf_hi "40.377388"; cov "196.345244";
Chr1	Cufflinks	exon	20186085	20186187	1000	-	.	gene_id "CUFF.6809"; transcript_id "AT1G54080.1"; exon_number "10"; FPKM "37.6107555925"; frac "0.789377"; conf_lo "34.844123"; conf_hi "40.377388"; cov "196.345244";
Chr1	Cufflinks	exon	20186282	20186343	1000	-	.	gene_id "CUFF.6809"; transcript_id "AT1G54080.1"; exon_number "11"; FPKM "37.6107555925"; frac "0.789377"; conf_lo "34.844123"; conf_hi "40.377388"; cov "196.345244";
Chr1	Cufflinks	exon	20186693	20187096	1000	-	.	gene_id "CUFF.6809"; transcript_id "AT1G54080.1"; exon_number "12"; FPKM "37.6107555925"; frac "0.789377"; conf_lo "34.844123"; conf_hi "40.377388"; cov "196.345244";
Chr1	Cufflinks	transcript	20183581	20186909	1	-	.	gene_id "CUFF.6809"; transcript_id "AT1G54080.2"; FPKM "0.0000000000"; frac "0.000000"; conf_lo "0.000000"; conf_hi "0.076306"; cov "0.000000"; full_read_support "yes";
Chr1	Cufflinks	exon	20183581	20184189	1	-	.	gene_id "CUFF.6809"; transcript_id "AT1G54080.2"; exon_number "1"; FPKM "0.0000000000"; frac "0.000000"; conf_lo "0.000000"; conf_hi "0.076306"; cov "0.000000";
Chr1	Cufflinks	exon	20184321	20184497	1	-	.	gene_id "CUFF.6809"; transcript_id "AT1G54080.2"; exon_number "2"; FPKM "0.0000000000"; frac "0.000000"; conf_lo "0.000000"; conf_hi "0.076306"; cov "0.000000";
Chr1	Cufflinks	exon	20184594	20184679	1	-	.	gene_id "CUFF.6809"; transcript_id "AT1G54080.2"; exon_number "3"; FPKM "0.0000000000"; frac "0.000000"; conf_lo "0.000000"; conf_hi "0.076306"; cov "0.000000";
Chr1	Cufflinks	exon	20184778	20184897	1	-	.	gene_id "CUFF.6809"; transcript_id "AT1G54080.2"; exon_number "4"; FPKM "0.0000000000"; frac "0.000000"; conf_lo "0.000000"; conf_hi "0.076306"; cov "0.000000";
Chr1	Cufflinks	exon	20185195	20185225	1	-	.	gene_id "CUFF.6809"; transcript_id "AT1G54080.2"; exon_number "5"; FPKM "0.0000000000"; frac "0.000000"; conf_lo "0.000000"; conf_hi "0.076306"; cov "0.000000";
Chr1	Cufflinks	exon	20185313	20185400	1	-	.	gene_id "CUFF.6809"; transcript_id "AT1G54080.2"; exon_number "6"; FPKM "0.0000000000"; frac "0.000000"; conf_lo "0.000000"; conf_hi "0.076306"; cov "0.000000";
Chr1	Cufflinks	exon	20185574	20185661	1	-	.	gene_id "CUFF.6809"; transcript_id "AT1G54080.2"; exon_number "7"; FPKM "0.0000000000"; frac "0.000000"; conf_lo "0.000000"; conf_hi "0.076306"; cov "0.000000";
Chr1	Cufflinks	exon	20185758	20185819	1	-	.	gene_id "CUFF.6809"; transcript_id "AT1G54080.2"; exon_number "8"; FPKM "0.0000000000"; frac "0.000000"; conf_lo "0.000000"; conf_hi "0.076306"; cov "0.000000";
Chr1	Cufflinks	exon	20185904	20185980	1	-	.	gene_id "CUFF.6809"; transcript_id "AT1G54080.2"; exon_number "9"; FPKM "0.0000000000"; frac "0.000000"; conf_lo "0.000000"; conf_hi "0.076306"; cov "0.000000";
Chr1	Cufflinks	exon	20186085	20186187	1	-	.	gene_id "CUFF.6809"; transcript_id "AT1G54080.2"; exon_number "10"; FPKM "0.0000000000"; frac "0.000000"; conf_lo "0.000000"; conf_hi "0.076306"; cov "0.000000";
Chr1	Cufflinks	exon	20186282	20186343	1	-	.	gene_id "CUFF.6809"; transcript_id "AT1G54080.2"; exon_number "11"; FPKM "0.0000000000"; frac "0.000000"; conf_lo "0.000000"; conf_hi "0.076306"; cov "0.000000";
Chr1	Cufflinks	exon	20186693	20186909	1	-	.	gene_id "CUFF.6809"; transcript_id "AT1G54080.2"; exon_number "12"; FPKM "0.0000000000"; frac "0.000000"; conf_lo "0.000000"; conf_hi "0.076306"; cov "0.000000";
Chr1	Cufflinks	transcript	20340600	20343530	358	-	.	gene_id "CUFF.6809"; transcript_id "AT1G54460.1"; FPKM "13.4866956665"; frac "0.210623"; conf_lo "11.800209"; conf_hi "15.173182"; cov "70.406683"; full_read_support "yes";
Chr1	Cufflinks	exon	20340600	20341206	358	-	.	gene_id "CUFF.6809"; transcript_id "AT1G54460.1"; exon_number "1"; FPKM "13.4866956665"; frac "0.210623"; conf_lo "11.800209"; conf_hi "15.173182"; cov "70.406683";
Chr1	Cufflinks	exon	20341593	20341703	358	-	.	gene_id "CUFF.6809"; transcript_id "AT1G54460.1"; exon_number "2"; FPKM "13.4866956665"; frac "0.210623"; conf_lo "11.800209"; conf_hi "15.173182"; cov "70.406683";
Chr1	Cufflinks	exon	20341896	20341967	358	-	.	gene_id "CUFF.6809"; transcript_id "AT1G54460.1"; exon_number "3"; FPKM "13.4866956665"; frac "0.210623"; conf_lo "11.800209"; conf_hi "15.173182"; cov "70.406683";
Chr1	Cufflinks	exon	20342109	20342202	358	-	.	gene_id "CUFF.6809"; transcript_id "AT1G54460.1"; exon_number "4"; FPKM "13.4866956665"; frac "0.210623"; conf_lo "11.800209"; conf_hi "15.173182"; cov "70.406683";
Chr1	Cufflinks	exon	20342292	20342374	358	-	.	gene_id "CUFF.6809"; transcript_id "AT1G54460.1"; exon_number "5"; FPKM "13.4866956665"; frac "0.210623"; conf_lo "11.800209"; conf_hi "15.173182"; cov "70.406683";
Chr1	Cufflinks	exon	20342544	20342908	358	-	.	gene_id "CUFF.6809"; transcript_id "AT1G54460.1"; exon_number "6"; FPKM "13.4866956665"; frac "0.210623"; conf_lo "11.800209"; conf_hi "15.173182"; cov "70.406683";
Chr1	Cufflinks	exon	20343398	20343530	358	-	.	gene_id "CUFF.6809"; transcript_id "AT1G54460.1"; exon_number "7"; FPKM "13.4866956665"; frac "0.210623"; conf_lo "11.800209"; conf_hi "15.173182"; cov "70.406683";
Chr1	Cufflinks	transcript	20189567	20191900	1000	+	.	gene_id "AT1G54090"; transcript_id "AT1G54090.1"; FPKM "7.9401021483"; frac "1.000000"; conf_lo "6.946624"; conf_hi "8.933580"; cov "41.418568"; full_read_support "yes";
Chr1	Cufflinks	exon	20189567	20191900	1000	+	.	gene_id "AT1G54090"; transcript_id "AT1G54090.1"; exon_number "1"; FPKM "7.9401021483"; frac "1.000000"; conf_lo "6.946624"; conf_hi "8.933580"; cov "41.418568";
Chr1	Cufflinks	transcript	20192962	20193867	1000	+	.	gene_id "AT1G54095"; transcript_id "AT1G54095.1"; FPKM "0.4667007335"; frac "1.000000"; conf_lo "0.049271"; conf_hi "0.884131"; cov "2.434620"; full_read_support "yes";
Chr1	Cufflinks	exon	20192962	20193192	1000	+	.	gene_id "AT1G54095"; transcript_id "AT1G54095.1"; exon_number "1"; FPKM "0.4667007335"; frac "1.000000"; conf_lo "0.049271"; conf_hi "0.884131"; cov "2.434620";
Chr1	Cufflinks	exon	20193269	20193867	1000	+	.	gene_id "AT1G54095"; transcript_id "AT1G54095.1"; exon_number "2"; FPKM "0.4667007335"; frac "1.000000"; conf_lo "0.049271"; conf_hi "0.884131"; cov "2.434620";
Chr1	Cufflinks	transcript	20195264	20198973	1000	-	.	gene_id "CUFF.6810"; transcript_id "AT1G54100.2"; FPKM "15.5143822839"; frac "0.498400"; conf_lo "13.665523"; conf_hi "17.363241"; cov "80.963814"; full_read_support "yes";
Chr1	Cufflinks	exon	20195264	20195489	1000	-	.	gene_id "CUFF.6810"; transcript_id "AT1G54100.2"; exon_number "1"; FPKM "15.5143822839"; frac "0.498400"; conf_lo "13.665523"; conf_hi "17.363241"; cov "80.963814";
Chr1	Cufflinks	exon	20195580	20195729	1000	-	.	gene_id "CUFF.6810"; transcript_id "AT1G54100.2"; exon_number "2"; FPKM "15.5143822839"; frac "0.498400"; conf_lo "13.665523"; conf_hi "17.363241"; cov "80.963814";
Chr1	Cufflinks	exon	20195820	20195917	1000	-	.	gene_id "CUFF.6810"; transcript_id "AT1G54100.2"; exon_number "3"; FPKM "15.5143822839"; frac "0.498400"; conf_lo "13.665523"; conf_hi "17.363241"; cov "80.963814";
Chr1	Cufflinks	exon	20195997	20196137	1000	-	.	gene_id "CUFF.6810"; transcript_id "AT1G54100.2"; exon_number "4"; FPKM "15.5143822839"; frac "0.498400"; conf_lo "13.665523"; conf_hi "17.363241"; cov "80.963814";
Chr1	Cufflinks	exon	20196236	20196400	1000	-	.	gene_id "CUFF.6810"; transcript_id "AT1G54100.2"; exon_number "5"; FPKM "15.5143822839"; frac "0.498400"; conf_lo "13.665523"; conf_hi "17.363241"; cov "80.963814";
Chr1	Cufflinks	exon	20196484	20196660	1000	-	.	gene_id "CUFF.6810"; transcript_id "AT1G54100.2"; exon_number "6"; FPKM "15.5143822839"; frac "0.498400"; conf_lo "13.665523"; conf_hi "17.363241"; cov "80.963814";
Chr1	Cufflinks	exon	20196748	20196928	1000	-	.	gene_id "CUFF.6810"; transcript_id "AT1G54100.2"; exon_number "7"; FPKM "15.5143822839"; frac "0.498400"; conf_lo "13.665523"; conf_hi "17.363241"; cov "80.963814";
Chr1	Cufflinks	exon	20197225	20197270	1000	-	.	gene_id "CUFF.6810"; transcript_id "AT1G54100.2"; exon_number "8"; FPKM "15.5143822839"; frac "0.498400"; conf_lo "13.665523"; conf_hi "17.363241"; cov "80.963814";
Chr1	Cufflinks	exon	20197587	20197650	1000	-	.	gene_id "CUFF.6810"; transcript_id "AT1G54100.2"; exon_number "9"; FPKM "15.5143822839"; frac "0.498400"; conf_lo "13.665523"; conf_hi "17.363241"; cov "80.963814";
Chr1	Cufflinks	exon	20197736	20197758	1000	-	.	gene_id "CUFF.6810"; transcript_id "AT1G54100.2"; exon_number "10"; FPKM "15.5143822839"; frac "0.498400"; conf_lo "13.665523"; conf_hi "17.363241"; cov "80.963814";
Chr1	Cufflinks	exon	20197905	20197977	1000	-	.	gene_id "CUFF.6810"; transcript_id "AT1G54100.2"; exon_number "11"; FPKM "15.5143822839"; frac "0.498400"; conf_lo "13.665523"; conf_hi "17.363241"; cov "80.963814";
Chr1	Cufflinks	exon	20198162	20198293	1000	-	.	gene_id "CUFF.6810"; transcript_id "AT1G54100.2"; exon_number "12"; FPKM "15.5143822839"; frac "0.498400"; conf_lo "13.665523"; conf_hi "17.363241"; cov "80.963814";
Chr1	Cufflinks	exon	20198379	20198465	1000	-	.	gene_id "CUFF.6810"; transcript_id "AT1G54100.2"; exon_number "13"; FPKM "15.5143822839"; frac "0.498400"; conf_lo "13.665523"; conf_hi "17.363241"; cov "80.963814";
Chr1	Cufflinks	exon	20198719	20198973	1000	-	.	gene_id "CUFF.6810"; transcript_id "AT1G54100.2"; exon_number "14"; FPKM "15.5143822839"; frac "0.498400"; conf_lo "13.665523"; conf_hi "17.363241"; cov "80.963814";
Chr1	Cufflinks	transcript	20195264	20199130	975	-	.	gene_id "CUFF.6810"; transcript_id "AT1G54100.1"; FPKM "15.1326324858"; frac "0.501600"; conf_lo "13.336741"; conf_hi "16.928524"; cov "78.971603"; full_read_support "yes";
Chr1	Cufflinks	exon	20195264	20195489	975	-	.	gene_id "CUFF.6810"; transcript_id "AT1G54100.1"; exon_number "1"; FPKM "15.1326324858"; frac "0.501600"; conf_lo "13.336741"; conf_hi "16.928524"; cov "78.971603";
Chr1	Cufflinks	exon	20195580	20195729	975	-	.	gene_id "CUFF.6810"; transcript_id "AT1G54100.1"; exon_number "2"; FPKM "15.1326324858"; frac "0.501600"; conf_lo "13.336741"; conf_hi "16.928524"; cov "78.971603";
Chr1	Cufflinks	exon	20195820	20195917	975	-	.	gene_id "CUFF.6810"; transcript_id "AT1G54100.1"; exon_number "3"; FPKM "15.1326324858"; frac "0.501600"; conf_lo "13.336741"; conf_hi "16.928524"; cov "78.971603";
Chr1	Cufflinks	exon	20195997	20196137	975	-	.	gene_id "CUFF.6810"; transcript_id "AT1G54100.1"; exon_number "4"; FPKM "15.1326324858"; frac "0.501600"; conf_lo "13.336741"; conf_hi "16.928524"; cov "78.971603";
Chr1	Cufflinks	exon	20196236	20196400	975	-	.	gene_id "CUFF.6810"; transcript_id "AT1G54100.1"; exon_number "5"; FPKM "15.1326324858"; frac "0.501600"; conf_lo "13.336741"; conf_hi "16.928524"; cov "78.971603";
Chr1	Cufflinks	exon	20196484	20196660	975	-	.	gene_id "CUFF.6810"; transcript_id "AT1G54100.1"; exon_number "6"; FPKM "15.1326324858"; frac "0.501600"; conf_lo "13.336741"; conf_hi "16.928524"; cov "78.971603";
Chr1	Cufflinks	exon	20196748	20196928	975	-	.	gene_id "CUFF.6810"; transcript_id "AT1G54100.1"; exon_number "7"; FPKM "15.1326324858"; frac "0.501600"; conf_lo "13.336741"; conf_hi "16.928524"; cov "78.971603";
Chr1	Cufflinks	exon	20197225	20197270	975	-	.	gene_id "CUFF.6810"; transcript_id "AT1G54100.1"; exon_number "8"; FPKM "15.1326324858"; frac "0.501600"; conf_lo "13.336741"; conf_hi "16.928524"; cov "78.971603";
Chr1	Cufflinks	exon	20197587	20197650	975	-	.	gene_id "CUFF.6810"; transcript_id "AT1G54100.1"; exon_number "9"; FPKM "15.1326324858"; frac "0.501600"; conf_lo "13.336741"; conf_hi "16.928524"; cov "78.971603";
Chr1	Cufflinks	exon	20197736	20197758	975	-	.	gene_id "CUFF.6810"; transcript_id "AT1G54100.1"; exon_number "10"; FPKM "15.1326324858"; frac "0.501600"; conf_lo "13.336741"; conf_hi "16.928524"; cov "78.971603";
Chr1	Cufflinks	exon	20197905	20197977	975	-	.	gene_id "CUFF.6810"; transcript_id "AT1G54100.1"; exon_number "11"; FPKM "15.1326324858"; frac "0.501600"; conf_lo "13.336741"; conf_hi "16.928524"; cov "78.971603";
Chr1	Cufflinks	exon	20198162	20198293	975	-	.	gene_id "CUFF.6810"; transcript_id "AT1G54100.1"; exon_number "12"; FPKM "15.1326324858"; frac "0.501600"; conf_lo "13.336741"; conf_hi "16.928524"; cov "78.971603";
Chr1	Cufflinks	exon	20198379	20198465	975	-	.	gene_id "CUFF.6810"; transcript_id "AT1G54100.1"; exon_number "13"; FPKM "15.1326324858"; frac "0.501600"; conf_lo "13.336741"; conf_hi "16.928524"; cov "78.971603";
Chr1	Cufflinks	exon	20198719	20198855	975	-	.	gene_id "CUFF.6810"; transcript_id "AT1G54100.1"; exon_number "14"; FPKM "15.1326324858"; frac "0.501600"; conf_lo "13.336741"; conf_hi "16.928524"; cov "78.971603";
Chr1	Cufflinks	exon	20198962	20199130	975	-	.	gene_id "CUFF.6810"; transcript_id "AT1G54100.1"; exon_number "15"; FPKM "15.1326324858"; frac "0.501600"; conf_lo "13.336741"; conf_hi "16.928524"; cov "78.971603";
Chr1	Cufflinks	transcript	20199338	20204394	1000	+	.	gene_id "CUFF.6811"; transcript_id "CUFF.6811.1"; FPKM "2.6207462373"; frac "0.501707"; conf_lo "2.107991"; conf_hi "3.133502"; cov "13.676067"; full_read_support "yes";
Chr1	Cufflinks	exon	20199338	20199457	1000	+	.	gene_id "CUFF.6811"; transcript_id "CUFF.6811.1"; exon_number "1"; FPKM "2.6207462373"; frac "0.501707"; conf_lo "2.107991"; conf_hi "3.133502"; cov "13.676067";
Chr1	Cufflinks	exon	20199899	20199992	1000	+	.	gene_id "CUFF.6811"; transcript_id "CUFF.6811.1"; exon_number "2"; FPKM "2.6207462373"; frac "0.501707"; conf_lo "2.107991"; conf_hi "3.133502"; cov "13.676067";
Chr1	Cufflinks	exon	20200104	20200171	1000	+	.	gene_id "CUFF.6811"; transcript_id "CUFF.6811.1"; exon_number "3"; FPKM "2.6207462373"; frac "0.501707"; conf_lo "2.107991"; conf_hi "3.133502"; cov "13.676067";
Chr1	Cufflinks	exon	20200426	20200498	1000	+	.	gene_id "CUFF.6811"; transcript_id "CUFF.6811.1"; exon_number "4"; FPKM "2.6207462373"; frac "0.501707"; conf_lo "2.107991"; conf_hi "3.133502"; cov "13.676067";
Chr1	Cufflinks	exon	20200782	20200897	1000	+	.	gene_id "CUFF.6811"; transcript_id "CUFF.6811.1"; exon_number "5"; FPKM "2.6207462373"; frac "0.501707"; conf_lo "2.107991"; conf_hi "3.133502"; cov "13.676067";
Chr1	Cufflinks	exon	20200977	20201069	1000	+	.	gene_id "CUFF.6811"; transcript_id "CUFF.6811.1"; exon_number "6"; FPKM "2.6207462373"; frac "0.501707"; conf_lo "2.107991"; conf_hi "3.133502"; cov "13.676067";
Chr1	Cufflinks	exon	20201177	20201276	1000	+	.	gene_id "CUFF.6811"; transcript_id "CUFF.6811.1"; exon_number "7"; FPKM "2.6207462373"; frac "0.501707"; conf_lo "2.107991"; conf_hi "3.133502"; cov "13.676067";
Chr1	Cufflinks	exon	20201447	20204394	1000	+	.	gene_id "CUFF.6811"; transcript_id "CUFF.6811.1"; exon_number "8"; FPKM "2.6207462373"; frac "0.501707"; conf_lo "2.107991"; conf_hi "3.133502"; cov "13.676067";
Chr1	Cufflinks	transcript	20199338	20204394	222	+	.	gene_id "CUFF.6811"; transcript_id "CUFF.6811.2"; FPKM "0.5818984264"; frac "0.117627"; conf_lo "0.315195"; conf_hi "0.848602"; cov "3.036571"; full_read_support "yes";
Chr1	Cufflinks	exon	20199338	20199457	222	+	.	gene_id "CUFF.6811"; transcript_id "CUFF.6811.2"; exon_number "1"; FPKM "0.5818984264"; frac "0.117627"; conf_lo "0.315195"; conf_hi "0.848602"; cov "3.036571";
Chr1	Cufflinks	exon	20199899	20200171	222	+	.	gene_id "CUFF.6811"; transcript_id "CUFF.6811.2"; exon_number "2"; FPKM "0.5818984264"; frac "0.117627"; conf_lo "0.315195"; conf_hi "0.848602"; cov "3.036571";
Chr1	Cufflinks	exon	20200426	20200498	222	+	.	gene_id "CUFF.6811"; transcript_id "CUFF.6811.2"; exon_number "3"; FPKM "0.5818984264"; frac "0.117627"; conf_lo "0.315195"; conf_hi "0.848602"; cov "3.036571";
Chr1	Cufflinks	exon	20200782	20201069	222	+	.	gene_id "CUFF.6811"; transcript_id "CUFF.6811.2"; exon_number "4"; FPKM "0.5818984264"; frac "0.117627"; conf_lo "0.315195"; conf_hi "0.848602"; cov "3.036571";
Chr1	Cufflinks	exon	20201177	20201276	222	+	.	gene_id "CUFF.6811"; transcript_id "CUFF.6811.2"; exon_number "5"; FPKM "0.5818984264"; frac "0.117627"; conf_lo "0.315195"; conf_hi "0.848602"; cov "3.036571";
Chr1	Cufflinks	exon	20201447	20204394	222	+	.	gene_id "CUFF.6811"; transcript_id "CUFF.6811.2"; exon_number "6"; FPKM "0.5818984264"; frac "0.117627"; conf_lo "0.315195"; conf_hi "0.848602"; cov "3.036571";
Chr1	Cufflinks	transcript	20199418	20201729	1	+	.	gene_id "CUFF.6811"; transcript_id "AT1G54110.1"; FPKM "0.0000000000"; frac "0.000000"; conf_lo "0.000000"; conf_hi "0.176091"; cov "0.000000"; full_read_support "yes";
Chr1	Cufflinks	exon	20199418	20199457	1	+	.	gene_id "CUFF.6811"; transcript_id "AT1G54110.1"; exon_number "1"; FPKM "0.0000000000"; frac "0.000000"; conf_lo "0.000000"; conf_hi "0.176091"; cov "0.000000";
Chr1	Cufflinks	exon	20199899	20199992	1	+	.	gene_id "CUFF.6811"; transcript_id "AT1G54110.1"; exon_number "2"; FPKM "0.0000000000"; frac "0.000000"; conf_lo "0.000000"; conf_hi "0.176091"; cov "0.000000";
Chr1	Cufflinks	exon	20200104	20200171	1	+	.	gene_id "CUFF.6811"; transcript_id "AT1G54110.1"; exon_number "3"; FPKM "0.0000000000"; frac "0.000000"; conf_lo "0.000000"; conf_hi "0.176091"; cov "0.000000";
Chr1	Cufflinks	exon	20200426	20200498	1	+	.	gene_id "CUFF.6811"; transcript_id "AT1G54110.1"; exon_number "4"; FPKM "0.0000000000"; frac "0.000000"; conf_lo "0.000000"; conf_hi "0.176091"; cov "0.000000";
Chr1	Cufflinks	exon	20200782	20200897	1	+	.	gene_id "CUFF.6811"; transcript_id "AT1G54110.1"; exon_number "5"; FPKM "0.0000000000"; frac "0.000000"; conf_lo "0.000000"; conf_hi "0.176091"; cov "0.000000";
Chr1	Cufflinks	exon	20200977	20201069	1	+	.	gene_id "CUFF.6811"; transcript_id "AT1G54110.1"; exon_number "6"; FPKM "0.0000000000"; frac "0.000000"; conf_lo "0.000000"; conf_hi "0.176091"; cov "0.000000";
Chr1	Cufflinks	exon	20201177	20201276	1	+	.	gene_id "CUFF.6811"; transcript_id "AT1G54110.1"; exon_number "7"; FPKM "0.0000000000"; frac "0.000000"; conf_lo "0.000000"; conf_hi "0.176091"; cov "0.000000";
Chr1	Cufflinks	exon	20201447	20201729	1	+	.	gene_id "CUFF.6811"; transcript_id "AT1G54110.1"; exon_number "8"; FPKM "0.0000000000"; frac "0.000000"; conf_lo "0.000000"; conf_hi "0.176091"; cov "0.000000";
Chr1	Cufflinks	transcript	20199863	20204394	311	+	.	gene_id "CUFF.6811"; transcript_id "CUFF.6811.4"; FPKM "0.8169874881"; frac "0.157644"; conf_lo "0.505918"; conf_hi "1.128057"; cov "4.263357"; full_read_support "yes";
Chr1	Cufflinks	exon	20199863	20200171	311	+	.	gene_id "CUFF.6811"; transcript_id "CUFF.6811.4"; exon_number "1"; FPKM "0.8169874881"; frac "0.157644"; conf_lo "0.505918"; conf_hi "1.128057"; cov "4.263357";
Chr1	Cufflinks	exon	20200426	20200498	311	+	.	gene_id "CUFF.6811"; transcript_id "CUFF.6811.4"; exon_number "2"; FPKM "0.8169874881"; frac "0.157644"; conf_lo "0.505918"; conf_hi "1.128057"; cov "4.263357";
Chr1	Cufflinks	exon	20200782	20200897	311	+	.	gene_id "CUFF.6811"; transcript_id "CUFF.6811.4"; exon_number "3"; FPKM "0.8169874881"; frac "0.157644"; conf_lo "0.505918"; conf_hi "1.128057"; cov "4.263357";
Chr1	Cufflinks	exon	20200977	20201069	311	+	.	gene_id "CUFF.6811"; transcript_id "CUFF.6811.4"; exon_number "4"; FPKM "0.8169874881"; frac "0.157644"; conf_lo "0.505918"; conf_hi "1.128057"; cov "4.263357";
Chr1	Cufflinks	exon	20201177	20201276	311	+	.	gene_id "CUFF.6811"; transcript_id "CUFF.6811.4"; exon_number "5"; FPKM "0.8169874881"; frac "0.157644"; conf_lo "0.505918"; conf_hi "1.128057"; cov "4.263357";
Chr1	Cufflinks	exon	20201447	20204394	311	+	.	gene_id "CUFF.6811"; transcript_id "CUFF.6811.4"; exon_number "6"; FPKM "0.8169874881"; frac "0.157644"; conf_lo "0.505918"; conf_hi "1.128057"; cov "4.263357";
Chr1	Cufflinks	transcript	20202118	20204177	818	+	.	gene_id "CUFF.6811"; transcript_id "AT1G54115.1"; FPKM "2.1448158043"; frac "0.223022"; conf_lo "1.448880"; conf_hi "2.840752"; cov "11.192478"; full_read_support "yes";
Chr1	Cufflinks	exon	20202118	20204177	818	+	.	gene_id "CUFF.6811"; transcript_id "AT1G54115.1"; exon_number "1"; FPKM "2.1448158043"; frac "0.223022"; conf_lo "1.448880"; conf_hi "2.840752"; cov "11.192478";
Chr1	Cufflinks	transcript	20207020	20207540	1000	+	.	gene_id "AT1G54120"; transcript_id "AT1G54120.1"; FPKM "7.3120487269"; frac "1.000000"; conf_lo "4.911025"; conf_hi "9.713072"; cov "38.195417"; full_read_support "yes";
Chr1	Cufflinks	exon	20207020	20207540	1000	+	.	gene_id "AT1G54120"; transcript_id "AT1G54120.1"; exon_number "1"; FPKM "7.3120487269"; frac "1.000000"; conf_lo "4.911025"; conf_hi "9.713072"; cov "38.195417";
Chr1	Cufflinks	transcript	20210873	20213942	1000	+	.	gene_id "CUFF.6812"; transcript_id "AT1G54130.1"; FPKM "15.6979146699"; frac "1.000000"; conf_lo "14.304206"; conf_hi "17.091624"; cov "81.925209"; full_read_support "yes";
Chr1	Cufflinks	exon	20210873	20211863	1000	+	.	gene_id "CUFF.6812"; transcript_id "AT1G54130.1"; exon_number "1"; FPKM "15.6979146699"; frac "1.000000"; conf_lo "14.304206"; conf_hi "17.091624"; cov "81.925209";
Chr1	Cufflinks	exon	20211944	20212129	1000	+	.	gene_id "CUFF.6812"; transcript_id "AT1G54130.1"; exon_number "2"; FPKM "15.6979146699"; frac "1.000000"; conf_lo "14.304206"; conf_hi "17.091624"; cov "81.925209";
Chr1	Cufflinks	exon	20212211	20212671	1000	+	.	gene_id "CUFF.6812"; transcript_id "AT1G54130.1"; exon_number "3"; FPKM "15.6979146699"; frac "1.000000"; conf_lo "14.304206"; conf_hi "17.091624"; cov "81.925209";
Chr1	Cufflinks	exon	20212774	20212932	1000	+	.	gene_id "CUFF.6812"; transcript_id "AT1G54130.1"; exon_number "4"; FPKM "15.6979146699"; frac "1.000000"; conf_lo "14.304206"; conf_hi "17.091624"; cov "81.925209";
Chr1	Cufflinks	exon	20213019	20213361	1000	+	.	gene_id "CUFF.6812"; transcript_id "AT1G54130.1"; exon_number "5"; FPKM "15.6979146699"; frac "1.000000"; conf_lo "14.304206"; conf_hi "17.091624"; cov "81.925209";
Chr1	Cufflinks	exon	20213450	20213942	1000	+	.	gene_id "CUFF.6812"; transcript_id "AT1G54130.1"; exon_number "6"; FPKM "15.6979146699"; frac "1.000000"; conf_lo "14.304206"; conf_hi "17.091624"; cov "81.925209";
Chr1	Cufflinks	transcript	20213967	20215223	1	-	.	gene_id "CUFF.6813"; transcript_id "AT1G54140.1"; FPKM "0.0000000000"; frac "0.000000"; conf_lo "0.000000"; conf_hi "0.208352"; cov "0.000000"; full_read_support "yes";
Chr1	Cufflinks	exon	20213967	20214366	1	-	.	gene_id "CUFF.6813"; transcript_id "AT1G54140.1"; exon_number "1"; FPKM "0.0000000000"; frac "0.000000"; conf_lo "0.000000"; conf_hi "0.208352"; cov "0.000000";
Chr1	Cufflinks	exon	20214609	20214885	1	-	.	gene_id "CUFF.6813"; transcript_id "AT1G54140.1"; exon_number "2"; FPKM "0.0000000000"; frac "0.000000"; conf_lo "0.000000"; conf_hi "0.208352"; cov "0.000000";
Chr1	Cufflinks	exon	20215135	20215223	1	-	.	gene_id "CUFF.6813"; transcript_id "AT1G54140.1"; exon_number "3"; FPKM "0.0000000000"; frac "0.000000"; conf_lo "0.000000"; conf_hi "0.208352"; cov "0.000000";
Chr1	Cufflinks	transcript	20215432	20217489	1000	+	.	gene_id "AT1G54150"; transcript_id "AT1G54150.1"; FPKM "5.4426101661"; frac "1.000000"; conf_lo "4.372847"; conf_hi "6.512374"; cov "28.376014"; full_read_support "yes";
Chr1	Cufflinks	exon	20215432	20215851	1000	+	.	gene_id "AT1G54150"; transcript_id "AT1G54150.1"; exon_number "1"; FPKM "5.4426101661"; frac "1.000000"; conf_lo "4.372847"; conf_hi "6.512374"; cov "28.376014";
Chr1	Cufflinks	exon	20216079	20216177	1000	+	.	gene_id "AT1G54150"; transcript_id "AT1G54150.1"; exon_number "2"; FPKM "5.4426101661"; frac "1.000000"; conf_lo "4.372847"; conf_hi "6.512374"; cov "28.376014";
Chr1	Cufflinks	exon	20216266	20216427	1000	+	.	gene_id "AT1G54150"; transcript_id "AT1G54150.1"; exon_number "3"; FPKM "5.4426101661"; frac "1.000000"; conf_lo "4.372847"; conf_hi "6.512374"; cov "28.376014";
Chr1	Cufflinks	exon	20216519	20216640	1000	+	.	gene_id "AT1G54150"; transcript_id "AT1G54150.1"; exon_number "4"; FPKM "5.4426101661"; frac "1.000000"; conf_lo "4.372847"; conf_hi "6.512374"; cov "28.376014";
Chr1	Cufflinks	exon	20216823	20216942	1000	+	.	gene_id "AT1G54150"; transcript_id "AT1G54150.1"; exon_number "5"; FPKM "5.4426101661"; frac "1.000000"; conf_lo "4.372847"; conf_hi "6.512374"; cov "28.376014";
Chr1	Cufflinks	exon	20217027	20217489	1000	+	.	gene_id "AT1G54150"; transcript_id "AT1G54150.1"; exon_number "6"; FPKM "5.4426101661"; frac "1.000000"; conf_lo "4.372847"; conf_hi "6.512374"; cov "28.376014";
Chr1	Cufflinks	transcript	20217336	20219452	1	-	.	gene_id "CUFF.6814"; transcript_id "AT1G54160.1"; FPKM "0.0000000000"; frac "0.000000"; conf_lo "0.000000"; conf_hi "0.092090"; cov "0.000000"; full_read_support "no";
Chr1	Cufflinks	exon	20217336	20217874	1	-	.	gene_id "CUFF.6814"; transcript_id "AT1G54160.1"; exon_number "1"; FPKM "0.0000000000"; frac "0.000000"; conf_lo "0.000000"; conf_hi "0.092090"; cov "0.000000";
Chr1	Cufflinks	exon	20217989	20218162	1	-	.	gene_id "CUFF.6814"; transcript_id "AT1G54160.1"; exon_number "2"; FPKM "0.0000000000"; frac "0.000000"; conf_lo "0.000000"; conf_hi "0.092090"; cov "0.000000";
Chr1	Cufflinks	exon	20218248	20218732	1	-	.	gene_id "CUFF.6814"; transcript_id "AT1G54160.1"; exon_number "3"; FPKM "0.0000000000"; frac "0.000000"; conf_lo "0.000000"; conf_hi "0.092090"; cov "0.000000";
Chr1	Cufflinks	exon	20219189	20219452	1	-	.	gene_id "CUFF.6814"; transcript_id "AT1G54160.1"; exon_number "4"; FPKM "0.0000000000"; frac "0.000000"; conf_lo "0.000000"; conf_hi "0.092090"; cov "0.000000";
Chr1	Cufflinks	transcript	20221060	20225948	1000	-	.	gene_id "CUFF.6815"; transcript_id "AT1G54170.1"; FPKM "8.9294551037"; frac "0.871834"; conf_lo "7.819932"; conf_hi "10.038978"; cov "46.604008"; full_read_support "yes";
Chr1	Cufflinks	exon	20221060	20221385	1000	-	.	gene_id "CUFF.6815"; transcript_id "AT1G54170.1"; exon_number "1"; FPKM "8.9294551037"; frac "0.871834"; conf_lo "7.819932"; conf_hi "10.038978"; cov "46.604008";
Chr1	Cufflinks	exon	20221483	20221551	1000	-	.	gene_id "CUFF.6815"; transcript_id "AT1G54170.1"; exon_number "2"; FPKM "8.9294551037"; frac "0.871834"; conf_lo "7.819932"; conf_hi "10.038978"; cov "46.604008";
Chr1	Cufflinks	exon	20221644	20221742	1000	-	.	gene_id "CUFF.6815"; transcript_id "AT1G54170.1"; exon_number "3"; FPKM "8.9294551037"; frac "0.871834"; conf_lo "7.819932"; conf_hi "10.038978"; cov "46.604008";
Chr1	Cufflinks	exon	20221840	20221983	1000	-	.	gene_id "CUFF.6815"; transcript_id "AT1G54170.1"; exon_number "4"; FPKM "8.9294551037"; frac "0.871834"; conf_lo "7.819932"; conf_hi "10.038978"; cov "46.604008";
Chr1	Cufflinks	exon	20222066	20222283	1000	-	.	gene_id "CUFF.6815"; transcript_id "AT1G54170.1"; exon_number "5"; FPKM "8.9294551037"; frac "0.871834"; conf_lo "7.819932"; conf_hi "10.038978"; cov "46.604008";
Chr1	Cufflinks	exon	20222388	20222418	1000	-	.	gene_id "CUFF.6815"; transcript_id "AT1G54170.1"; exon_number "6"; FPKM "8.9294551037"; frac "0.871834"; conf_lo "7.819932"; conf_hi "10.038978"; cov "46.604008";
Chr1	Cufflinks	exon	20222518	20222581	1000	-	.	gene_id "CUFF.6815"; transcript_id "AT1G54170.1"; exon_number "7"; FPKM "8.9294551037"; frac "0.871834"; conf_lo "7.819932"; conf_hi "10.038978"; cov "46.604008";
Chr1	Cufflinks	exon	20222648	20222775	1000	-	.	gene_id "CUFF.6815"; transcript_id "AT1G54170.1"; exon_number "8"; FPKM "8.9294551037"; frac "0.871834"; conf_lo "7.819932"; conf_hi "10.038978"; cov "46.604008";
Chr1	Cufflinks	exon	20222849	20223070	1000	-	.	gene_id "CUFF.6815"; transcript_id "AT1G54170.1"; exon_number "9"; FPKM "8.9294551037"; frac "0.871834"; conf_lo "7.819932"; conf_hi "10.038978"; cov "46.604008";
Chr1	Cufflinks	exon	20223168	20223345	1000	-	.	gene_id "CUFF.6815"; transcript_id "AT1G54170.1"; exon_number "10"; FPKM "8.9294551037"; frac "0.871834"; conf_lo "7.819932"; conf_hi "10.038978"; cov "46.604008";
Chr1	Cufflinks	exon	20224022	20224212	1000	-	.	gene_id "CUFF.6815"; transcript_id "AT1G54170.1"; exon_number "11"; FPKM "8.9294551037"; frac "0.871834"; conf_lo "7.819932"; conf_hi "10.038978"; cov "46.604008";
Chr1	Cufflinks	exon	20224328	20224452	1000	-	.	gene_id "CUFF.6815"; transcript_id "AT1G54170.1"; exon_number "12"; FPKM "8.9294551037"; frac "0.871834"; conf_lo "7.819932"; conf_hi "10.038978"; cov "46.604008";
Chr1	Cufflinks	exon	20224556	20224711	1000	-	.	gene_id "CUFF.6815"; transcript_id "AT1G54170.1"; exon_number "13"; FPKM "8.9294551037"; frac "0.871834"; conf_lo "7.819932"; conf_hi "10.038978"; cov "46.604008";
Chr1	Cufflinks	exon	20224814	20224931	1000	-	.	gene_id "CUFF.6815"; transcript_id "AT1G54170.1"; exon_number "14"; FPKM "8.9294551037"; frac "0.871834"; conf_lo "7.819932"; conf_hi "10.038978"; cov "46.604008";
Chr1	Cufflinks	exon	20225751	20225948	1000	-	.	gene_id "CUFF.6815"; transcript_id "AT1G54170.1"; exon_number "15"; FPKM "8.9294551037"; frac "0.871834"; conf_lo "7.819932"; conf_hi "10.038978"; cov "46.604008";
Chr1	Cufflinks	transcript	20221258	20225973	154	-	.	gene_id "CUFF.6815"; transcript_id "CUFF.6815.2"; FPKM "1.3799354594"; frac "0.128166"; conf_lo "0.873417"; conf_hi "1.886453"; cov "7.202066"; full_read_support "yes";
Chr1	Cufflinks	exon	20221258	20221385	154	-	.	gene_id "CUFF.6815"; transcript_id "CUFF.6815.2"; exon_number "1"; FPKM "1.3799354594"; frac "0.128166"; conf_lo "0.873417"; conf_hi "1.886453"; cov "7.202066";
Chr1	Cufflinks	exon	20221483	20221551	154	-	.	gene_id "CUFF.6815"; transcript_id "CUFF.6815.2"; exon_number "2"; FPKM "1.3799354594"; frac "0.128166"; conf_lo "0.873417"; conf_hi "1.886453"; cov "7.202066";
Chr1	Cufflinks	exon	20221644	20221744	154	-	.	gene_id "CUFF.6815"; transcript_id "CUFF.6815.2"; exon_number "3"; FPKM "1.3799354594"; frac "0.128166"; conf_lo "0.873417"; conf_hi "1.886453"; cov "7.202066";
Chr1	Cufflinks	exon	20221842	20221983	154	-	.	gene_id "CUFF.6815"; transcript_id "CUFF.6815.2"; exon_number "4"; FPKM "1.3799354594"; frac "0.128166"; conf_lo "0.873417"; conf_hi "1.886453"; cov "7.202066";
Chr1	Cufflinks	exon	20222066	20222283	154	-	.	gene_id "CUFF.6815"; transcript_id "CUFF.6815.2"; exon_number "5"; FPKM "1.3799354594"; frac "0.128166"; conf_lo "0.873417"; conf_hi "1.886453"; cov "7.202066";
Chr1	Cufflinks	exon	20222388	20222418	154	-	.	gene_id "CUFF.6815"; transcript_id "CUFF.6815.2"; exon_number "6"; FPKM "1.3799354594"; frac "0.128166"; conf_lo "0.873417"; conf_hi "1.886453"; cov "7.202066";
Chr1	Cufflinks	exon	20222518	20222581	154	-	.	gene_id "CUFF.6815"; transcript_id "CUFF.6815.2"; exon_number "7"; FPKM "1.3799354594"; frac "0.128166"; conf_lo "0.873417"; conf_hi "1.886453"; cov "7.202066";
Chr1	Cufflinks	exon	20222648	20223070	154	-	.	gene_id "CUFF.6815"; transcript_id "CUFF.6815.2"; exon_number "8"; FPKM "1.3799354594"; frac "0.128166"; conf_lo "0.873417"; conf_hi "1.886453"; cov "7.202066";
Chr1	Cufflinks	exon	20223168	20223345	154	-	.	gene_id "CUFF.6815"; transcript_id "CUFF.6815.2"; exon_number "9"; FPKM "1.3799354594"; frac "0.128166"; conf_lo "0.873417"; conf_hi "1.886453"; cov "7.202066";
Chr1	Cufflinks	exon	20224022	20224212	154	-	.	gene_id "CUFF.6815"; transcript_id "CUFF.6815.2"; exon_number "10"; FPKM "1.3799354594"; frac "0.128166"; conf_lo "0.873417"; conf_hi "1.886453"; cov "7.202066";
Chr1	Cufflinks	exon	20224328	20224452	154	-	.	gene_id "CUFF.6815"; transcript_id "CUFF.6815.2"; exon_number "11"; FPKM "1.3799354594"; frac "0.128166"; conf_lo "0.873417"; conf_hi "1.886453"; cov "7.202066";
Chr1	Cufflinks	exon	20224556	20224711	154	-	.	gene_id "CUFF.6815"; transcript_id "CUFF.6815.2"; exon_number "12"; FPKM "1.3799354594"; frac "0.128166"; conf_lo "0.873417"; conf_hi "1.886453"; cov "7.202066";
Chr1	Cufflinks	exon	20224814	20224931	154	-	.	gene_id "CUFF.6815"; transcript_id "CUFF.6815.2"; exon_number "13"; FPKM "1.3799354594"; frac "0.128166"; conf_lo "0.873417"; conf_hi "1.886453"; cov "7.202066";
Chr1	Cufflinks	exon	20225751	20225973	154	-	.	gene_id "CUFF.6815"; transcript_id "CUFF.6815.2"; exon_number "14"; FPKM "1.3799354594"; frac "0.128166"; conf_lo "0.873417"; conf_hi "1.886453"; cov "7.202066";
Chr1	Cufflinks	transcript	20227277	20230236	1000	+	.	gene_id "CUFF.6816"; transcript_id "AT1G54180.2"; FPKM "1.0330078659"; frac "1.000000"; conf_lo "0.642800"; conf_hi "1.423216"; cov "5.390246"; full_read_support "no";
Chr1	Cufflinks	exon	20227277	20227528	1000	+	.	gene_id "CUFF.6816"; transcript_id "AT1G54180.2"; exon_number "1"; FPKM "1.0330078659"; frac "1.000000"; conf_lo "0.642800"; conf_hi "1.423216"; cov "5.390246";
Chr1	Cufflinks	exon	20227665	20227828	1000	+	.	gene_id "CUFF.6816"; transcript_id "AT1G54180.2"; exon_number "2"; FPKM "1.0330078659"; frac "1.000000"; conf_lo "0.642800"; conf_hi "1.423216"; cov "5.390246";
Chr1	Cufflinks	exon	20228139	20228515	1000	+	.	gene_id "CUFF.6816"; transcript_id "AT1G54180.2"; exon_number "3"; FPKM "1.0330078659"; frac "1.000000"; conf_lo "0.642800"; conf_hi "1.423216"; cov "5.390246";
Chr1	Cufflinks	exon	20229031	20229163	1000	+	.	gene_id "CUFF.6816"; transcript_id "AT1G54180.2"; exon_number "4"; FPKM "1.0330078659"; frac "1.000000"; conf_lo "0.642800"; conf_hi "1.423216"; cov "5.390246";
Chr1	Cufflinks	exon	20229260	20229573	1000	+	.	gene_id "CUFF.6816"; transcript_id "AT1G54180.2"; exon_number "5"; FPKM "1.0330078659"; frac "1.000000"; conf_lo "0.642800"; conf_hi "1.423216"; cov "5.390246";
Chr1	Cufflinks	exon	20229650	20230236	1000	+	.	gene_id "CUFF.6816"; transcript_id "AT1G54180.2"; exon_number "6"; FPKM "1.0330078659"; frac "1.000000"; conf_lo "0.642800"; conf_hi "1.423216"; cov "5.390246";
Chr1	Cufflinks	transcript	20227291	20230237	1	+	.	gene_id "CUFF.6816"; transcript_id "AT1G54180.1"; FPKM "0.0000000000"; frac "0.000000"; conf_lo "0.000000"; conf_hi "0.068481"; cov "0.000000"; full_read_support "no";
Chr1	Cufflinks	exon	20227291	20227528	1	+	.	gene_id "CUFF.6816"; transcript_id "AT1G54180.1"; exon_number "1"; FPKM "0.0000000000"; frac "0.000000"; conf_lo "0.000000"; conf_hi "0.068481"; cov "0.000000";
Chr1	Cufflinks	exon	20227665	20227828	1	+	.	gene_id "CUFF.6816"; transcript_id "AT1G54180.1"; exon_number "2"; FPKM "0.0000000000"; frac "0.000000"; conf_lo "0.000000"; conf_hi "0.068481"; cov "0.000000";
Chr1	Cufflinks	exon	20228139	20228515	1	+	.	gene_id "CUFF.6816"; transcript_id "AT1G54180.1"; exon_number "3"; FPKM "0.0000000000"; frac "0.000000"; conf_lo "0.000000"; conf_hi "0.068481"; cov "0.000000";
Chr1	Cufflinks	exon	20228800	20228877	1	+	.	gene_id "CUFF.6816"; transcript_id "AT1G54180.1"; exon_number "4"; FPKM "0.0000000000"; frac "0.000000"; conf_lo "0.000000"; conf_hi "0.068481"; cov "0.000000";
Chr1	Cufflinks	exon	20229031	20229163	1	+	.	gene_id "CUFF.6816"; transcript_id "AT1G54180.1"; exon_number "5"; FPKM "0.0000000000"; frac "0.000000"; conf_lo "0.000000"; conf_hi "0.068481"; cov "0.000000";
Chr1	Cufflinks	exon	20229260	20229573	1	+	.	gene_id "CUFF.6816"; transcript_id "AT1G54180.1"; exon_number "6"; FPKM "0.0000000000"; frac "0.000000"; conf_lo "0.000000"; conf_hi "0.068481"; cov "0.000000";
Chr1	Cufflinks	exon	20229650	20230237	1	+	.	gene_id "CUFF.6816"; transcript_id "AT1G54180.1"; exon_number "7"; FPKM "0.0000000000"; frac "0.000000"; conf_lo "0.000000"; conf_hi "0.068481"; cov "0.000000";
Chr1	Cufflinks	transcript	20235712	20237065	1000	+	.	gene_id "AT1G54200"; transcript_id "AT1G54200.1"; FPKM "1.8147503537"; frac "1.000000"; conf_lo "1.193257"; conf_hi "2.436243"; cov "9.470802"; full_read_support "yes";
Chr1	Cufflinks	exon	20235712	20237065	1000	+	.	gene_id "AT1G54200"; transcript_id "AT1G54200.1"; exon_number "1"; FPKM "1.8147503537"; frac "1.000000"; conf_lo "1.193257"; conf_hi "2.436243"; cov "9.470802";
Chr1	Cufflinks	transcript	20241226	20242615	132	+	.	gene_id "CUFF.6817"; transcript_id "AT1G54210.2"; FPKM "0.5411827900"; frac "0.101455"; conf_lo "0.000000"; conf_hi "1.264074"; cov "2.825509"; full_read_support "no";
Chr1	Cufflinks	exon	20241226	20241317	132	+	.	gene_id "CUFF.6817"; transcript_id "AT1G54210.2"; exon_number "1"; FPKM "0.5411827900"; frac "0.101455"; conf_lo "0.000000"; conf_hi "1.264074"; cov "2.825509";
Chr1	Cufflinks	exon	20241451	20241509	132	+	.	gene_id "CUFF.6817"; transcript_id "AT1G54210.2"; exon_number "2"; FPKM "0.5411827900"; frac "0.101455"; conf_lo "0.000000"; conf_hi "1.264074"; cov "2.825509";
Chr1	Cufflinks	exon	20241961	20242050	132	+	.	gene_id "CUFF.6817"; transcript_id "AT1G54210.2"; exon_number "3"; FPKM "0.5411827900"; frac "0.101455"; conf_lo "0.000000"; conf_hi "1.264074"; cov "2.825509";
Chr1	Cufflinks	exon	20242287	20242615	132	+	.	gene_id "CUFF.6817"; transcript_id "AT1G54210.2"; exon_number "4"; FPKM "0.5411827900"; frac "0.101455"; conf_lo "0.000000"; conf_hi "1.264074"; cov "2.825509";
Chr1	Cufflinks	transcript	20241245	20242563	1000	+	.	gene_id "CUFF.6817"; transcript_id "AT1G54210.1"; FPKM "4.0907780178"; frac "0.898545"; conf_lo "2.514068"; conf_hi "5.667488"; cov "21.357907"; full_read_support "yes";
Chr1	Cufflinks	exon	20241245	20241317	1000	+	.	gene_id "CUFF.6817"; transcript_id "AT1G54210.1"; exon_number "1"; FPKM "4.0907780178"; frac "0.898545"; conf_lo "2.514068"; conf_hi "5.667488"; cov "21.357907";
Chr1	Cufflinks	exon	20241451	20241509	1000	+	.	gene_id "CUFF.6817"; transcript_id "AT1G54210.1"; exon_number "2"; FPKM "4.0907780178"; frac "0.898545"; conf_lo "2.514068"; conf_hi "5.667488"; cov "21.357907";
Chr1	Cufflinks	exon	20241650	20241718	1000	+	.	gene_id "CUFF.6817"; transcript_id "AT1G54210.1"; exon_number "3"; FPKM "4.0907780178"; frac "0.898545"; conf_lo "2.514068"; conf_hi "5.667488"; cov "21.357907";
Chr1	Cufflinks	exon	20241806	20241868	1000	+	.	gene_id "CUFF.6817"; transcript_id "AT1G54210.1"; exon_number "4"; FPKM "4.0907780178"; frac "0.898545"; conf_lo "2.514068"; conf_hi "5.667488"; cov "21.357907";
Chr1	Cufflinks	exon	20241961	20242050	1000	+	.	gene_id "CUFF.6817"; transcript_id "AT1G54210.1"; exon_number "5"; FPKM "4.0907780178"; frac "0.898545"; conf_lo "2.514068"; conf_hi "5.667488"; cov "21.357907";
Chr1	Cufflinks	exon	20242287	20242563	1000	+	.	gene_id "CUFF.6817"; transcript_id "AT1G54210.1"; exon_number "6"; FPKM "4.0907780178"; frac "0.898545"; conf_lo "2.514068"; conf_hi "5.667488"; cov "21.357907";
Chr1	Cufflinks	transcript	20243118	20243627	1000	+	.	gene_id "AT1G54215"; transcript_id "AT1G54215.1"; FPKM "0.3889337662"; frac "1.000000"; conf_lo "0.000000"; conf_hi "0.939736"; cov "2.031645"; full_read_support "yes";
Chr1	Cufflinks	exon	20243118	20243627	1000	+	.	gene_id "AT1G54215"; transcript_id "AT1G54215.1"; exon_number "1"; FPKM "0.3889337662"; frac "1.000000"; conf_lo "0.000000"; conf_hi "0.939736"; cov "2.031645";
Chr1	Cufflinks	transcript	20243921	20245426	1000	-	.	gene_id "CUFF.6818"; transcript_id "CUFF.6818.1"; FPKM "1.6291467513"; frac "1.000000"; conf_lo "0.810960"; conf_hi "2.447333"; cov "8.498375"; full_read_support "yes";
Chr1	Cufflinks	exon	20243921	20244408	1000	-	.	gene_id "CUFF.6818"; transcript_id "CUFF.6818.1"; exon_number "1"; FPKM "1.6291467513"; frac "1.000000"; conf_lo "0.810960"; conf_hi "2.447333"; cov "8.498375";
Chr1	Cufflinks	exon	20244501	20244618	1000	-	.	gene_id "CUFF.6818"; transcript_id "CUFF.6818.1"; exon_number "2"; FPKM "1.6291467513"; frac "1.000000"; conf_lo "0.810960"; conf_hi "2.447333"; cov "8.498375";
Chr1	Cufflinks	exon	20244704	20244821	1000	-	.	gene_id "CUFF.6818"; transcript_id "CUFF.6818.1"; exon_number "3"; FPKM "1.6291467513"; frac "1.000000"; conf_lo "0.810960"; conf_hi "2.447333"; cov "8.498375";
Chr1	Cufflinks	exon	20244996	20245059	1000	-	.	gene_id "CUFF.6818"; transcript_id "CUFF.6818.1"; exon_number "4"; FPKM "1.6291467513"; frac "1.000000"; conf_lo "0.810960"; conf_hi "2.447333"; cov "8.498375";
Chr1	Cufflinks	exon	20245401	20245426	1000	-	.	gene_id "CUFF.6818"; transcript_id "CUFF.6818.1"; exon_number "5"; FPKM "1.6291467513"; frac "1.000000"; conf_lo "0.810960"; conf_hi "2.447333"; cov "8.498375";
Chr1	Cufflinks	transcript	20243921	20245401	1	-	.	gene_id "CUFF.6818"; transcript_id "AT1G54217.3"; FPKM "0.0000000000"; frac "0.000000"; conf_lo "0.000000"; conf_hi "0.191345"; cov "0.000000"; full_read_support "no";
Chr1	Cufflinks	exon	20243921	20244408	1	-	.	gene_id "CUFF.6818"; transcript_id "AT1G54217.3"; exon_number "1"; FPKM "0.0000000000"; frac "0.000000"; conf_lo "0.000000"; conf_hi "0.191345"; cov "0.000000";
Chr1	Cufflinks	exon	20244501	20244618	1	-	.	gene_id "CUFF.6818"; transcript_id "AT1G54217.3"; exon_number "2"; FPKM "0.0000000000"; frac "0.000000"; conf_lo "0.000000"; conf_hi "0.191345"; cov "0.000000";
Chr1	Cufflinks	exon	20244704	20244821	1	-	.	gene_id "CUFF.6818"; transcript_id "AT1G54217.3"; exon_number "3"; FPKM "0.0000000000"; frac "0.000000"; conf_lo "0.000000"; conf_hi "0.191345"; cov "0.000000";
Chr1	Cufflinks	exon	20244996	20245059	1	-	.	gene_id "CUFF.6818"; transcript_id "AT1G54217.3"; exon_number "4"; FPKM "0.0000000000"; frac "0.000000"; conf_lo "0.000000"; conf_hi "0.191345"; cov "0.000000";
Chr1	Cufflinks	exon	20245375	20245401	1	-	.	gene_id "CUFF.6818"; transcript_id "AT1G54217.3"; exon_number "5"; FPKM "0.0000000000"; frac "0.000000"; conf_lo "0.000000"; conf_hi "0.191345"; cov "0.000000";
Chr1	Cufflinks	transcript	20243921	20245527	1	-	.	gene_id "CUFF.6818"; transcript_id "AT1G54217.1"; FPKM "0.0000000000"; frac "0.000000"; conf_lo "0.000000"; conf_hi "0.177726"; cov "0.000000"; full_read_support "no";
Chr1	Cufflinks	exon	20243921	20244408	1	-	.	gene_id "CUFF.6818"; transcript_id "AT1G54217.1"; exon_number "1"; FPKM "0.0000000000"; frac "0.000000"; conf_lo "0.000000"; conf_hi "0.177726"; cov "0.000000";
Chr1	Cufflinks	exon	20244501	20244618	1	-	.	gene_id "CUFF.6818"; transcript_id "AT1G54217.1"; exon_number "2"; FPKM "0.0000000000"; frac "0.000000"; conf_lo "0.000000"; conf_hi "0.177726"; cov "0.000000";
Chr1	Cufflinks	exon	20244704	20244821	1	-	.	gene_id "CUFF.6818"; transcript_id "AT1G54217.1"; exon_number "3"; FPKM "0.0000000000"; frac "0.000000"; conf_lo "0.000000"; conf_hi "0.177726"; cov "0.000000";
Chr1	Cufflinks	exon	20244996	20245059	1	-	.	gene_id "CUFF.6818"; transcript_id "AT1G54217.1"; exon_number "4"; FPKM "0.0000000000"; frac "0.000000"; conf_lo "0.000000"; conf_hi "0.177726"; cov "0.000000";
Chr1	Cufflinks	exon	20245455	20245527	1	-	.	gene_id "CUFF.6818"; transcript_id "AT1G54217.1"; exon_number "5"; FPKM "0.0000000000"; frac "0.000000"; conf_lo "0.000000"; conf_hi "0.177726"; cov "0.000000";
Chr1	Cufflinks	transcript	20243931	20245404	1	-	.	gene_id "CUFF.6818"; transcript_id "AT1G54217.2"; FPKM "0.0000000000"; frac "0.000000"; conf_lo "0.000000"; conf_hi "0.192629"; cov "0.000000"; full_read_support "no";
Chr1	Cufflinks	exon	20243931	20244408	1	-	.	gene_id "CUFF.6818"; transcript_id "AT1G54217.2"; exon_number "1"; FPKM "0.0000000000"; frac "0.000000"; conf_lo "0.000000"; conf_hi "0.192629"; cov "0.000000";
Chr1	Cufflinks	exon	20244501	20244618	1	-	.	gene_id "CUFF.6818"; transcript_id "AT1G54217.2"; exon_number "2"; FPKM "0.0000000000"; frac "0.000000"; conf_lo "0.000000"; conf_hi "0.192629"; cov "0.000000";
Chr1	Cufflinks	exon	20244704	20244824	1	-	.	gene_id "CUFF.6818"; transcript_id "AT1G54217.2"; exon_number "3"; FPKM "0.0000000000"; frac "0.000000"; conf_lo "0.000000"; conf_hi "0.192629"; cov "0.000000";
Chr1	Cufflinks	exon	20244996	20245059	1	-	.	gene_id "CUFF.6818"; transcript_id "AT1G54217.2"; exon_number "4"; FPKM "0.0000000000"; frac "0.000000"; conf_lo "0.000000"; conf_hi "0.192629"; cov "0.000000";
Chr1	Cufflinks	exon	20245375	20245404	1	-	.	gene_id "CUFF.6818"; transcript_id "AT1G54217.2"; exon_number "5"; FPKM "0.0000000000"; frac "0.000000"; conf_lo "0.000000"; conf_hi "0.192629"; cov "0.000000";
Chr1	Cufflinks	transcript	20246037	20250310	1	-	.	gene_id "CUFF.6819"; transcript_id "AT1G54220.2"; FPKM "0.0000000000"; frac "0.000000"; conf_lo "0.000000"; conf_hi "0.063101"; cov "0.000000"; full_read_support "yes";
Chr1	Cufflinks	exon	20246037	20246304	1	-	.	gene_id "CUFF.6819"; transcript_id "AT1G54220.2"; exon_number "1"; FPKM "0.0000000000"; frac "0.000000"; conf_lo "0.000000"; conf_hi "0.063101"; cov "0.000000";
Chr1	Cufflinks	exon	20246415	20246530	1	-	.	gene_id "CUFF.6819"; transcript_id "AT1G54220.2"; exon_number "2"; FPKM "0.0000000000"; frac "0.000000"; conf_lo "0.000000"; conf_hi "0.063101"; cov "0.000000";
Chr1	Cufflinks	exon	20246610	20246705	1	-	.	gene_id "CUFF.6819"; transcript_id "AT1G54220.2"; exon_number "3"; FPKM "0.0000000000"; frac "0.000000"; conf_lo "0.000000"; conf_hi "0.063101"; cov "0.000000";
Chr1	Cufflinks	exon	20246807	20246909	1	-	.	gene_id "CUFF.6819"; transcript_id "AT1G54220.2"; exon_number "4"; FPKM "0.0000000000"; frac "0.000000"; conf_lo "0.000000"; conf_hi "0.063101"; cov "0.000000";
Chr1	Cufflinks	exon	20246981	20247076	1	-	.	gene_id "CUFF.6819"; transcript_id "AT1G54220.2"; exon_number "5"; FPKM "0.0000000000"; frac "0.000000"; conf_lo "0.000000"; conf_hi "0.063101"; cov "0.000000";
Chr1	Cufflinks	exon	20247156	20247222	1	-	.	gene_id "CUFF.6819"; transcript_id "AT1G54220.2"; exon_number "6"; FPKM "0.0000000000"; frac "0.000000"; conf_lo "0.000000"; conf_hi "0.063101"; cov "0.000000";
Chr1	Cufflinks	exon	20247287	20247354	1	-	.	gene_id "CUFF.6819"; transcript_id "AT1G54220.2"; exon_number "7"; FPKM "0.0000000000"; frac "0.000000"; conf_lo "0.000000"; conf_hi "0.063101"; cov "0.000000";
Chr1	Cufflinks	exon	20247433	20247508	1	-	.	gene_id "CUFF.6819"; transcript_id "AT1G54220.2"; exon_number "8"; FPKM "0.0000000000"; frac "0.000000"; conf_lo "0.000000"; conf_hi "0.063101"; cov "0.000000";
Chr1	Cufflinks	exon	20247587	20247672	1	-	.	gene_id "CUFF.6819"; transcript_id "AT1G54220.2"; exon_number "9"; FPKM "0.0000000000"; frac "0.000000"; conf_lo "0.000000"; conf_hi "0.063101"; cov "0.000000";
Chr1	Cufflinks	exon	20247765	20247865	1	-	.	gene_id "CUFF.6819"; transcript_id "AT1G54220.2"; exon_number "10"; FPKM "0.0000000000"; frac "0.000000"; conf_lo "0.000000"; conf_hi "0.063101"; cov "0.000000";
Chr1	Cufflinks	exon	20247979	20248051	1	-	.	gene_id "CUFF.6819"; transcript_id "AT1G54220.2"; exon_number "11"; FPKM "0.0000000000"; frac "0.000000"; conf_lo "0.000000"; conf_hi "0.063101"; cov "0.000000";
Chr1	Cufflinks	exon	20248142	20248381	1	-	.	gene_id "CUFF.6819"; transcript_id "AT1G54220.2"; exon_number "12"; FPKM "0.0000000000"; frac "0.000000"; conf_lo "0.000000"; conf_hi "0.063101"; cov "0.000000";
Chr1	Cufflinks	exon	20248530	20248622	1	-	.	gene_id "CUFF.6819"; transcript_id "AT1G54220.2"; exon_number "13"; FPKM "0.0000000000"; frac "0.000000"; conf_lo "0.000000"; conf_hi "0.063101"; cov "0.000000";
Chr1	Cufflinks	exon	20248707	20248781	1	-	.	gene_id "CUFF.6819"; transcript_id "AT1G54220.2"; exon_number "14"; FPKM "0.0000000000"; frac "0.000000"; conf_lo "0.000000"; conf_hi "0.063101"; cov "0.000000";
Chr1	Cufflinks	exon	20248863	20248918	1	-	.	gene_id "CUFF.6819"; transcript_id "AT1G54220.2"; exon_number "15"; FPKM "0.0000000000"; frac "0.000000"; conf_lo "0.000000"; conf_hi "0.063101"; cov "0.000000";
Chr1	Cufflinks	exon	20249271	20249308	1	-	.	gene_id "CUFF.6819"; transcript_id "AT1G54220.2"; exon_number "16"; FPKM "0.0000000000"; frac "0.000000"; conf_lo "0.000000"; conf_hi "0.063101"; cov "0.000000";
Chr1	Cufflinks	exon	20249418	20249503	1	-	.	gene_id "CUFF.6819"; transcript_id "AT1G54220.2"; exon_number "17"; FPKM "0.0000000000"; frac "0.000000"; conf_lo "0.000000"; conf_hi "0.063101"; cov "0.000000";
Chr1	Cufflinks	exon	20249610	20249674	1	-	.	gene_id "CUFF.6819"; transcript_id "AT1G54220.2"; exon_number "18"; FPKM "0.0000000000"; frac "0.000000"; conf_lo "0.000000"; conf_hi "0.063101"; cov "0.000000";
Chr1	Cufflinks	exon	20249793	20249883	1	-	.	gene_id "CUFF.6819"; transcript_id "AT1G54220.2"; exon_number "19"; FPKM "0.0000000000"; frac "0.000000"; conf_lo "0.000000"; conf_hi "0.063101"; cov "0.000000";
Chr1	Cufflinks	exon	20250170	20250310	1	-	.	gene_id "CUFF.6819"; transcript_id "AT1G54220.2"; exon_number "20"; FPKM "0.0000000000"; frac "0.000000"; conf_lo "0.000000"; conf_hi "0.063101"; cov "0.000000";
Chr1	Cufflinks	transcript	20246130	20250310	1000	-	.	gene_id "CUFF.6819"; transcript_id "AT1G54220.1"; FPKM "9.2838382105"; frac "1.000000"; conf_lo "8.129380"; conf_hi "10.438297"; cov "48.457211"; full_read_support "yes";
Chr1	Cufflinks	exon	20246130	20246530	1000	-	.	gene_id "CUFF.6819"; transcript_id "AT1G54220.1"; exon_number "1"; FPKM "9.2838382105"; frac "1.000000"; conf_lo "8.129380"; conf_hi "10.438297"; cov "48.457211";
Chr1	Cufflinks	exon	20246610	20246705	1000	-	.	gene_id "CUFF.6819"; transcript_id "AT1G54220.1"; exon_number "2"; FPKM "9.2838382105"; frac "1.000000"; conf_lo "8.129380"; conf_hi "10.438297"; cov "48.457211";
Chr1	Cufflinks	exon	20246807	20246909	1000	-	.	gene_id "CUFF.6819"; transcript_id "AT1G54220.1"; exon_number "3"; FPKM "9.2838382105"; frac "1.000000"; conf_lo "8.129380"; conf_hi "10.438297"; cov "48.457211";
Chr1	Cufflinks	exon	20246981	20247076	1000	-	.	gene_id "CUFF.6819"; transcript_id "AT1G54220.1"; exon_number "4"; FPKM "9.2838382105"; frac "1.000000"; conf_lo "8.129380"; conf_hi "10.438297"; cov "48.457211";
Chr1	Cufflinks	exon	20247156	20247222	1000	-	.	gene_id "CUFF.6819"; transcript_id "AT1G54220.1"; exon_number "5"; FPKM "9.2838382105"; frac "1.000000"; conf_lo "8.129380"; conf_hi "10.438297"; cov "48.457211";
Chr1	Cufflinks	exon	20247287	20247354	1000	-	.	gene_id "CUFF.6819"; transcript_id "AT1G54220.1"; exon_number "6"; FPKM "9.2838382105"; frac "1.000000"; conf_lo "8.129380"; conf_hi "10.438297"; cov "48.457211";
Chr1	Cufflinks	exon	20247433	20247508	1000	-	.	gene_id "CUFF.6819"; transcript_id "AT1G54220.1"; exon_number "7"; FPKM "9.2838382105"; frac "1.000000"; conf_lo "8.129380"; conf_hi "10.438297"; cov "48.457211";
Chr1	Cufflinks	exon	20247587	20247672	1000	-	.	gene_id "CUFF.6819"; transcript_id "AT1G54220.1"; exon_number "8"; FPKM "9.2838382105"; frac "1.000000"; conf_lo "8.129380"; conf_hi "10.438297"; cov "48.457211";
Chr1	Cufflinks	exon	20247765	20247865	1000	-	.	gene_id "CUFF.6819"; transcript_id "AT1G54220.1"; exon_number "9"; FPKM "9.2838382105"; frac "1.000000"; conf_lo "8.129380"; conf_hi "10.438297"; cov "48.457211";
Chr1	Cufflinks	exon	20247979	20248051	1000	-	.	gene_id "CUFF.6819"; transcript_id "AT1G54220.1"; exon_number "10"; FPKM "9.2838382105"; frac "1.000000"; conf_lo "8.129380"; conf_hi "10.438297"; cov "48.457211";
Chr1	Cufflinks	exon	20248142	20248381	1000	-	.	gene_id "CUFF.6819"; transcript_id "AT1G54220.1"; exon_number "11"; FPKM "9.2838382105"; frac "1.000000"; conf_lo "8.129380"; conf_hi "10.438297"; cov "48.457211";
Chr1	Cufflinks	exon	20248530	20248622	1000	-	.	gene_id "CUFF.6819"; transcript_id "AT1G54220.1"; exon_number "12"; FPKM "9.2838382105"; frac "1.000000"; conf_lo "8.129380"; conf_hi "10.438297"; cov "48.457211";
Chr1	Cufflinks	exon	20248707	20248781	1000	-	.	gene_id "CUFF.6819"; transcript_id "AT1G54220.1"; exon_number "13"; FPKM "9.2838382105"; frac "1.000000"; conf_lo "8.129380"; conf_hi "10.438297"; cov "48.457211";
Chr1	Cufflinks	exon	20248863	20248918	1000	-	.	gene_id "CUFF.6819"; transcript_id "AT1G54220.1"; exon_number "14"; FPKM "9.2838382105"; frac "1.000000"; conf_lo "8.129380"; conf_hi "10.438297"; cov "48.457211";
Chr1	Cufflinks	exon	20249271	20249308	1000	-	.	gene_id "CUFF.6819"; transcript_id "AT1G54220.1"; exon_number "15"; FPKM "9.2838382105"; frac "1.000000"; conf_lo "8.129380"; conf_hi "10.438297"; cov "48.457211";
Chr1	Cufflinks	exon	20249418	20249503	1000	-	.	gene_id "CUFF.6819"; transcript_id "AT1G54220.1"; exon_number "16"; FPKM "9.2838382105"; frac "1.000000"; conf_lo "8.129380"; conf_hi "10.438297"; cov "48.457211";
Chr1	Cufflinks	exon	20249610	20249674	1000	-	.	gene_id "CUFF.6819"; transcript_id "AT1G54220.1"; exon_number "17"; FPKM "9.2838382105"; frac "1.000000"; conf_lo "8.129380"; conf_hi "10.438297"; cov "48.457211";
Chr1	Cufflinks	exon	20249793	20249883	1000	-	.	gene_id "CUFF.6819"; transcript_id "AT1G54220.1"; exon_number "18"; FPKM "9.2838382105"; frac "1.000000"; conf_lo "8.129380"; conf_hi "10.438297"; cov "48.457211";
Chr1	Cufflinks	exon	20250170	20250310	1000	-	.	gene_id "CUFF.6819"; transcript_id "AT1G54220.1"; exon_number "19"; FPKM "9.2838382105"; frac "1.000000"; conf_lo "8.129380"; conf_hi "10.438297"; cov "48.457211";
Chr1	Cufflinks	transcript	20250518	20252365	1	+	.	gene_id "AT1G54230"; transcript_id "AT1G54230.1"; FPKM "0.0000000000"; frac "0.000000"; conf_lo "0.000000"; conf_hi "0.000000"; cov "0.000000"; full_read_support "no";
Chr1	Cufflinks	exon	20250518	20250607	1	+	.	gene_id "AT1G54230"; transcript_id "AT1G54230.1"; exon_number "1"; FPKM "0.0000000000"; frac "0.000000"; conf_lo "0.000000"; conf_hi "0.000000"; cov "0.000000";
Chr1	Cufflinks	exon	20250700	20250765	1	+	.	gene_id "AT1G54230"; transcript_id "AT1G54230.1"; exon_number "2"; FPKM "0.0000000000"; frac "0.000000"; conf_lo "0.000000"; conf_hi "0.000000"; cov "0.000000";
Chr1	Cufflinks	exon	20250929	20250985	1	+	.	gene_id "AT1G54230"; transcript_id "AT1G54230.1"; exon_number "3"; FPKM "0.0000000000"; frac "0.000000"; conf_lo "0.000000"; conf_hi "0.000000"; cov "0.000000";
Chr1	Cufflinks	exon	20251073	20251178	1	+	.	gene_id "AT1G54230"; transcript_id "AT1G54230.1"; exon_number "4"; FPKM "0.0000000000"; frac "0.000000"; conf_lo "0.000000"; conf_hi "0.000000"; cov "0.000000";
Chr1	Cufflinks	exon	20251319	20251402	1	+	.	gene_id "AT1G54230"; transcript_id "AT1G54230.1"; exon_number "5"; FPKM "0.0000000000"; frac "0.000000"; conf_lo "0.000000"; conf_hi "0.000000"; cov "0.000000";
Chr1	Cufflinks	exon	20251500	20251728	1	+	.	gene_id "AT1G54230"; transcript_id "AT1G54230.1"; exon_number "6"; FPKM "0.0000000000"; frac "0.000000"; conf_lo "0.000000"; conf_hi "0.000000"; cov "0.000000";
Chr1	Cufflinks	exon	20251817	20252032	1	+	.	gene_id "AT1G54230"; transcript_id "AT1G54230.1"; exon_number "7"; FPKM "0.0000000000"; frac "0.000000"; conf_lo "0.000000"; conf_hi "0.000000"; cov "0.000000";
Chr1	Cufflinks	exon	20252120	20252365	1	+	.	gene_id "AT1G54230"; transcript_id "AT1G54230.1"; exon_number "8"; FPKM "0.0000000000"; frac "0.000000"; conf_lo "0.000000"; conf_hi "0.000000"; cov "0.000000";
Chr1	Cufflinks	transcript	20252782	20254708	1	+	.	gene_id "CUFF.6820"; transcript_id "AT1G54240.1"; FPKM "0.0000000000"; frac "0.000000"; conf_lo "0.000000"; conf_hi "0.000000"; cov "0.000000"; full_read_support "no";
Chr1	Cufflinks	exon	20252782	20252872	1	+	.	gene_id "CUFF.6820"; transcript_id "AT1G54240.1"; exon_number "1"; FPKM "0.0000000000"; frac "0.000000"; conf_lo "0.000000"; conf_hi "0.000000"; cov "0.000000";
Chr1	Cufflinks	exon	20253066	20253134	1	+	.	gene_id "CUFF.6820"; transcript_id "AT1G54240.1"; exon_number "2"; FPKM "0.0000000000"; frac "0.000000"; conf_lo "0.000000"; conf_hi "0.000000"; cov "0.000000";
Chr1	Cufflinks	exon	20253247	20253300	1	+	.	gene_id "CUFF.6820"; transcript_id "AT1G54240.1"; exon_number "3"; FPKM "0.0000000000"; frac "0.000000"; conf_lo "0.000000"; conf_hi "0.000000"; cov "0.000000";
Chr1	Cufflinks	exon	20253397	20253453	1	+	.	gene_id "CUFF.6820"; transcript_id "AT1G54240.1"; exon_number "4"; FPKM "0.0000000000"; frac "0.000000"; conf_lo "0.000000"; conf_hi "0.000000"; cov "0.000000";
Chr1	Cufflinks	exon	20253549	20253642	1	+	.	gene_id "CUFF.6820"; transcript_id "AT1G54240.1"; exon_number "5"; FPKM "0.0000000000"; frac "0.000000"; conf_lo "0.000000"; conf_hi "0.000000"; cov "0.000000";
Chr1	Cufflinks	exon	20253885	20253968	1	+	.	gene_id "CUFF.6820"; transcript_id "AT1G54240.1"; exon_number "6"; FPKM "0.0000000000"; frac "0.000000"; conf_lo "0.000000"; conf_hi "0.000000"; cov "0.000000";
Chr1	Cufflinks	exon	20254066	20254387	1	+	.	gene_id "CUFF.6820"; transcript_id "AT1G54240.1"; exon_number "7"; FPKM "0.0000000000"; frac "0.000000"; conf_lo "0.000000"; conf_hi "0.000000"; cov "0.000000";
Chr1	Cufflinks	exon	20254463	20254708	1	+	.	gene_id "CUFF.6820"; transcript_id "AT1G54240.1"; exon_number "8"; FPKM "0.0000000000"; frac "0.000000"; conf_lo "0.000000"; conf_hi "0.000000"; cov "0.000000";
Chr1	Cufflinks	transcript	20254938	20256456	212	+	.	gene_id "CUFF.6821"; transcript_id "CUFF.6821.1"; FPKM "1.9172063338"; frac "0.191422"; conf_lo "0.915660"; conf_hi "2.918753"; cov "10.007971"; full_read_support "yes";
Chr1	Cufflinks	exon	20254938	20255288	212	+	.	gene_id "CUFF.6821"; transcript_id "CUFF.6821.1"; exon_number "1"; FPKM "1.9172063338"; frac "0.191422"; conf_lo "0.915660"; conf_hi "2.918753"; cov "10.007971";
Chr1	Cufflinks	exon	20255544	20255701	212	+	.	gene_id "CUFF.6821"; transcript_id "CUFF.6821.1"; exon_number "2"; FPKM "1.9172063338"; frac "0.191422"; conf_lo "0.915660"; conf_hi "2.918753"; cov "10.007971";
Chr1	Cufflinks	exon	20256025	20256116	212	+	.	gene_id "CUFF.6821"; transcript_id "CUFF.6821.1"; exon_number "3"; FPKM "1.9172063338"; frac "0.191422"; conf_lo "0.915660"; conf_hi "2.918753"; cov "10.007971";
Chr1	Cufflinks	exon	20256224	20256456	212	+	.	gene_id "CUFF.6821"; transcript_id "CUFF.6821.1"; exon_number "4"; FPKM "1.9172063338"; frac "0.191422"; conf_lo "0.915660"; conf_hi "2.918753"; cov "10.007971";
Chr1	Cufflinks	transcript	20254938	20256557	1000	+	.	gene_id "CUFF.6821"; transcript_id "AT1G54250.1"; FPKM "9.0318002159"; frac "0.808578"; conf_lo "6.952970"; conf_hi "11.110631"; cov "47.146723"; full_read_support "yes";
Chr1	Cufflinks	exon	20254938	20255044	1000	+	.	gene_id "CUFF.6821"; transcript_id "AT1G54250.1"; exon_number "1"; FPKM "9.0318002159"; frac "0.808578"; conf_lo "6.952970"; conf_hi "11.110631"; cov "47.146723";
Chr1	Cufflinks	exon	20255210	20255288	1000	+	.	gene_id "CUFF.6821"; transcript_id "AT1G54250.1"; exon_number "2"; FPKM "9.0318002159"; frac "0.808578"; conf_lo "6.952970"; conf_hi "11.110631"; cov "47.146723";
Chr1	Cufflinks	exon	20255544	20255701	1000	+	.	gene_id "CUFF.6821"; transcript_id "AT1G54250.1"; exon_number "3"; FPKM "9.0318002159"; frac "0.808578"; conf_lo "6.952970"; conf_hi "11.110631"; cov "47.146723";
Chr1	Cufflinks	exon	20256025	20256116	1000	+	.	gene_id "CUFF.6821"; transcript_id "AT1G54250.1"; exon_number "4"; FPKM "9.0318002159"; frac "0.808578"; conf_lo "6.952970"; conf_hi "11.110631"; cov "47.146723";
Chr1	Cufflinks	exon	20256224	20256557	1000	+	.	gene_id "CUFF.6821"; transcript_id "AT1G54250.1"; exon_number "5"; FPKM "9.0318002159"; frac "0.808578"; conf_lo "6.952970"; conf_hi "11.110631"; cov "47.146723";
Chr1	Cufflinks	transcript	20256936	20259417	1	+	.	gene_id "CUFF.6822"; transcript_id "AT1G54260.1"; FPKM "0.0000000000"; frac "0.000000"; conf_lo "0.000000"; conf_hi "0.128153"; cov "0.000000"; full_read_support "no";
Chr1	Cufflinks	exon	20256936	20257085	1	+	.	gene_id "CUFF.6822"; transcript_id "AT1G54260.1"; exon_number "1"; FPKM "0.0000000000"; frac "0.000000"; conf_lo "0.000000"; conf_hi "0.128153"; cov "0.000000";
Chr1	Cufflinks	exon	20257214	20257356	1	+	.	gene_id "CUFF.6822"; transcript_id "AT1G54260.1"; exon_number "2"; FPKM "0.0000000000"; frac "0.000000"; conf_lo "0.000000"; conf_hi "0.128153"; cov "0.000000";
Chr1	Cufflinks	exon	20257432	20257516	1	+	.	gene_id "CUFF.6822"; transcript_id "AT1G54260.1"; exon_number "3"; FPKM "0.0000000000"; frac "0.000000"; conf_lo "0.000000"; conf_hi "0.128153"; cov "0.000000";
Chr1	Cufflinks	exon	20258153	20258236	1	+	.	gene_id "CUFF.6822"; transcript_id "AT1G54260.1"; exon_number "4"; FPKM "0.0000000000"; frac "0.000000"; conf_lo "0.000000"; conf_hi "0.128153"; cov "0.000000";
Chr1	Cufflinks	exon	20258384	20258477	1	+	.	gene_id "CUFF.6822"; transcript_id "AT1G54260.1"; exon_number "5"; FPKM "0.0000000000"; frac "0.000000"; conf_lo "0.000000"; conf_hi "0.128153"; cov "0.000000";
Chr1	Cufflinks	exon	20258669	20258751	1	+	.	gene_id "CUFF.6822"; transcript_id "AT1G54260.1"; exon_number "6"; FPKM "0.0000000000"; frac "0.000000"; conf_lo "0.000000"; conf_hi "0.128153"; cov "0.000000";
Chr1	Cufflinks	exon	20258864	20259062	1	+	.	gene_id "CUFF.6822"; transcript_id "AT1G54260.1"; exon_number "7"; FPKM "0.0000000000"; frac "0.000000"; conf_lo "0.000000"; conf_hi "0.128153"; cov "0.000000";
Chr1	Cufflinks	exon	20259145	20259417	1	+	.	gene_id "CUFF.6822"; transcript_id "AT1G54260.1"; exon_number "8"; FPKM "0.0000000000"; frac "0.000000"; conf_lo "0.000000"; conf_hi "0.128153"; cov "0.000000";
Chr1	Cufflinks	transcript	20259692	20262266	1000	+	.	gene_id "CUFF.6822"; transcript_id "AT1G54270.1"; FPKM "64.6724779464"; frac "1.000000"; conf_lo "60.558039"; conf_hi "68.786917"; cov "337.317245"; full_read_support "yes";
Chr1	Cufflinks	exon	20259692	20259962	1000	+	.	gene_id "CUFF.6822"; transcript_id "AT1G54270.1"; exon_number "1"; FPKM "64.6724779464"; frac "1.000000"; conf_lo "60.558039"; conf_hi "68.786917"; cov "337.317245";
Chr1	Cufflinks	exon	20260494	20260562	1000	+	.	gene_id "CUFF.6822"; transcript_id "AT1G54270.1"; exon_number "2"; FPKM "64.6724779464"; frac "1.000000"; conf_lo "60.558039"; conf_hi "68.786917"; cov "337.317245";
Chr1	Cufflinks	exon	20260649	20260752	1000	+	.	gene_id "CUFF.6822"; transcript_id "AT1G54270.1"; exon_number "3"; FPKM "64.6724779464"; frac "1.000000"; conf_lo "60.558039"; conf_hi "68.786917"; cov "337.317245";
Chr1	Cufflinks	exon	20260862	20261292	1000	+	.	gene_id "CUFF.6822"; transcript_id "AT1G54270.1"; exon_number "4"; FPKM "64.6724779464"; frac "1.000000"; conf_lo "60.558039"; conf_hi "68.786917"; cov "337.317245";
Chr1	Cufflinks	exon	20261383	20262266	1000	+	.	gene_id "CUFF.6822"; transcript_id "AT1G54270.1"; exon_number "5"; FPKM "64.6724779464"; frac "1.000000"; conf_lo "60.558039"; conf_hi "68.786917"; cov "337.317245";
Chr1	Cufflinks	transcript	20259746	20262058	1	+	.	gene_id "CUFF.6822"; transcript_id "AT1G54270.2"; FPKM "0.0000000000"; frac "0.000000"; conf_lo "0.000000"; conf_hi "0.090636"; cov "0.000000"; full_read_support "no";
Chr1	Cufflinks	exon	20259746	20259962	1	+	.	gene_id "CUFF.6822"; transcript_id "AT1G54270.2"; exon_number "1"; FPKM "0.0000000000"; frac "0.000000"; conf_lo "0.000000"; conf_hi "0.090636"; cov "0.000000";
Chr1	Cufflinks	exon	20260494	20260562	1	+	.	gene_id "CUFF.6822"; transcript_id "AT1G54270.2"; exon_number "2"; FPKM "0.0000000000"; frac "0.000000"; conf_lo "0.000000"; conf_hi "0.090636"; cov "0.000000";
Chr1	Cufflinks	exon	20260649	20260737	1	+	.	gene_id "CUFF.6822"; transcript_id "AT1G54270.2"; exon_number "3"; FPKM "0.0000000000"; frac "0.000000"; conf_lo "0.000000"; conf_hi "0.090636"; cov "0.000000";
Chr1	Cufflinks	exon	20260862	20261292	1	+	.	gene_id "CUFF.6822"; transcript_id "AT1G54270.2"; exon_number "4"; FPKM "0.0000000000"; frac "0.000000"; conf_lo "0.000000"; conf_hi "0.090636"; cov "0.000000";
Chr1	Cufflinks	exon	20261383	20262058	1	+	.	gene_id "CUFF.6822"; transcript_id "AT1G54270.2"; exon_number "5"; FPKM "0.0000000000"; frac "0.000000"; conf_lo "0.000000"; conf_hi "0.090636"; cov "0.000000";
Chr1	Cufflinks	transcript	20260265	20260458	1000	+	.	gene_id "CUFF.6823"; transcript_id "CUFF.6823.1"; FPKM "767.9789105648"; frac "1.000000"; conf_lo "609.937902"; conf_hi "926.019920"; cov "4007.740811"; full_read_support "yes";
Chr1	Cufflinks	exon	20260265	20260458	1000	+	.	gene_id "CUFF.6823"; transcript_id "CUFF.6823.1"; exon_number "1"; FPKM "767.9789105648"; frac "1.000000"; conf_lo "609.937902"; conf_hi "926.019920"; cov "4007.740811";
Chr1	Cufflinks	transcript	20262766	20267821	1000	-	.	gene_id "CUFF.6824"; transcript_id "AT1G54280.1"; FPKM "0.0576577921"; frac "1.000000"; conf_lo "0.000000"; conf_hi "0.124536"; cov "0.301183"; full_read_support "no";
Chr1	Cufflinks	exon	20262766	20263461	1000	-	.	gene_id "CUFF.6824"; transcript_id "AT1G54280.1"; exon_number "1"; FPKM "0.0576577921"; frac "1.000000"; conf_lo "0.000000"; conf_hi "0.124536"; cov "0.301183";
Chr1	Cufflinks	exon	20263555	20263746	1000	-	.	gene_id "CUFF.6824"; transcript_id "AT1G54280.1"; exon_number "2"; FPKM "0.0576577921"; frac "1.000000"; conf_lo "0.000000"; conf_hi "0.124536"; cov "0.301183";
Chr1	Cufflinks	exon	20263831	20263929	1000	-	.	gene_id "CUFF.6824"; transcript_id "AT1G54280.1"; exon_number "3"; FPKM "0.0576577921"; frac "1.000000"; conf_lo "0.000000"; conf_hi "0.124536"; cov "0.301183";
Chr1	Cufflinks	exon	20264017	20264142	1000	-	.	gene_id "CUFF.6824"; transcript_id "AT1G54280.1"; exon_number "4"; FPKM "0.0576577921"; frac "1.000000"; conf_lo "0.000000"; conf_hi "0.124536"; cov "0.301183";
Chr1	Cufflinks	exon	20264230	20264439	1000	-	.	gene_id "CUFF.6824"; transcript_id "AT1G54280.1"; exon_number "5"; FPKM "0.0576577921"; frac "1.000000"; conf_lo "0.000000"; conf_hi "0.124536"; cov "0.301183";
Chr1	Cufflinks	exon	20264533	20264620	1000	-	.	gene_id "CUFF.6824"; transcript_id "AT1G54280.1"; exon_number "6"; FPKM "0.0576577921"; frac "1.000000"; conf_lo "0.000000"; conf_hi "0.124536"; cov "0.301183";
Chr1	Cufflinks	exon	20264732	20264820	1000	-	.	gene_id "CUFF.6824"; transcript_id "AT1G54280.1"; exon_number "7"; FPKM "0.0576577921"; frac "1.000000"; conf_lo "0.000000"; conf_hi "0.124536"; cov "0.301183";
Chr1	Cufflinks	exon	20264908	20265184	1000	-	.	gene_id "CUFF.6824"; transcript_id "AT1G54280.1"; exon_number "8"; FPKM "0.0576577921"; frac "1.000000"; conf_lo "0.000000"; conf_hi "0.124536"; cov "0.301183";
Chr1	Cufflinks	exon	20265267	20265377	1000	-	.	gene_id "CUFF.6824"; transcript_id "AT1G54280.1"; exon_number "9"; FPKM "0.0576577921"; frac "1.000000"; conf_lo "0.000000"; conf_hi "0.124536"; cov "0.301183";
Chr1	Cufflinks	exon	20265459	20267652	1000	-	.	gene_id "CUFF.6824"; transcript_id "AT1G54280.1"; exon_number "10"; FPKM "0.0576577921"; frac "1.000000"; conf_lo "0.000000"; conf_hi "0.124536"; cov "0.301183";
Chr1	Cufflinks	exon	20267705	20267821	1000	-	.	gene_id "CUFF.6824"; transcript_id "AT1G54280.1"; exon_number "11"; FPKM "0.0576577921"; frac "1.000000"; conf_lo "0.000000"; conf_hi "0.124536"; cov "0.301183";
Chr1	Cufflinks	transcript	20268485	20270107	1000	-	.	gene_id "CUFF.6825"; transcript_id "AT1G54290.1"; FPKM "8.2830300623"; frac "1.000000"; conf_lo "6.445470"; conf_hi "10.120590"; cov "43.243983"; full_read_support "yes";
Chr1	Cufflinks	exon	20268485	20268754	1000	-	.	gene_id "CUFF.6825"; transcript_id "AT1G54290.1"; exon_number "1"; FPKM "8.2830300623"; frac "1.000000"; conf_lo "6.445470"; conf_hi "10.120590"; cov "43.243983";
Chr1	Cufflinks	exon	20268865	20268918	1000	-	.	gene_id "CUFF.6825"; transcript_id "AT1G54290.1"; exon_number "2"; FPKM "8.2830300623"; frac "1.000000"; conf_lo "6.445470"; conf_hi "10.120590"; cov "43.243983";
Chr1	Cufflinks	exon	20269000	20269205	1000	-	.	gene_id "CUFF.6825"; transcript_id "AT1G54290.1"; exon_number "3"; FPKM "8.2830300623"; frac "1.000000"; conf_lo "6.445470"; conf_hi "10.120590"; cov "43.243983";
Chr1	Cufflinks	exon	20269354	20269430	1000	-	.	gene_id "CUFF.6825"; transcript_id "AT1G54290.1"; exon_number "4"; FPKM "8.2830300623"; frac "1.000000"; conf_lo "6.445470"; conf_hi "10.120590"; cov "43.243983";
Chr1	Cufflinks	exon	20269904	20270107	1000	-	.	gene_id "CUFF.6825"; transcript_id "AT1G54290.1"; exon_number "5"; FPKM "8.2830300623"; frac "1.000000"; conf_lo "6.445470"; conf_hi "10.120590"; cov "43.243983";
Chr1	Cufflinks	transcript	20270810	20272106	1	+	.	gene_id "AT1G54300"; transcript_id "AT1G54300.1"; FPKM "0.0000000000"; frac "0.000000"; conf_lo "0.000000"; conf_hi "0.000000"; cov "0.000000"; full_read_support "no";
Chr1	Cufflinks	exon	20270810	20271049	1	+	.	gene_id "AT1G54300"; transcript_id "AT1G54300.1"; exon_number "1"; FPKM "0.0000000000"; frac "0.000000"; conf_lo "0.000000"; conf_hi "0.000000"; cov "0.000000";
Chr1	Cufflinks	exon	20271126	20271235	1	+	.	gene_id "AT1G54300"; transcript_id "AT1G54300.1"; exon_number "2"; FPKM "0.0000000000"; frac "0.000000"; conf_lo "0.000000"; conf_hi "0.000000"; cov "0.000000";
Chr1	Cufflinks	exon	20271322	20271536	1	+	.	gene_id "AT1G54300"; transcript_id "AT1G54300.1"; exon_number "3"; FPKM "0.0000000000"; frac "0.000000"; conf_lo "0.000000"; conf_hi "0.000000"; cov "0.000000";
Chr1	Cufflinks	exon	20271630	20272106	1	+	.	gene_id "AT1G54300"; transcript_id "AT1G54300.1"; exon_number "4"; FPKM "0.0000000000"; frac "0.000000"; conf_lo "0.000000"; conf_hi "0.000000"; cov "0.000000";
Chr1	Cufflinks	transcript	20273567	20275449	1	+	.	gene_id "CUFF.6826"; transcript_id "AT1G54310.2"; FPKM "0.0000000000"; frac "0.000000"; conf_lo "0.000000"; conf_hi "0.099855"; cov "0.000000"; full_read_support "yes";
Chr1	Cufflinks	exon	20273567	20273708	1	+	.	gene_id "CUFF.6826"; transcript_id "AT1G54310.2"; exon_number "1"; FPKM "0.0000000000"; frac "0.000000"; conf_lo "0.000000"; conf_hi "0.099855"; cov "0.000000";
Chr1	Cufflinks	exon	20273780	20274005	1	+	.	gene_id "CUFF.6826"; transcript_id "AT1G54310.2"; exon_number "2"; FPKM "0.0000000000"; frac "0.000000"; conf_lo "0.000000"; conf_hi "0.099855"; cov "0.000000";
Chr1	Cufflinks	exon	20274088	20274222	1	+	.	gene_id "CUFF.6826"; transcript_id "AT1G54310.2"; exon_number "3"; FPKM "0.0000000000"; frac "0.000000"; conf_lo "0.000000"; conf_hi "0.099855"; cov "0.000000";
Chr1	Cufflinks	exon	20274313	20274535	1	+	.	gene_id "CUFF.6826"; transcript_id "AT1G54310.2"; exon_number "4"; FPKM "0.0000000000"; frac "0.000000"; conf_lo "0.000000"; conf_hi "0.099855"; cov "0.000000";
Chr1	Cufflinks	exon	20274642	20274828	1	+	.	gene_id "CUFF.6826"; transcript_id "AT1G54310.2"; exon_number "5"; FPKM "0.0000000000"; frac "0.000000"; conf_lo "0.000000"; conf_hi "0.099855"; cov "0.000000";
Chr1	Cufflinks	exon	20274905	20275089	1	+	.	gene_id "CUFF.6826"; transcript_id "AT1G54310.2"; exon_number "6"; FPKM "0.0000000000"; frac "0.000000"; conf_lo "0.000000"; conf_hi "0.099855"; cov "0.000000";
Chr1	Cufflinks	exon	20275183	20275449	1	+	.	gene_id "CUFF.6826"; transcript_id "AT1G54310.2"; exon_number "7"; FPKM "0.0000000000"; frac "0.000000"; conf_lo "0.000000"; conf_hi "0.099855"; cov "0.000000";
Chr1	Cufflinks	transcript	20273597	20275574	1	+	.	gene_id "CUFF.6826"; transcript_id "AT1G54310.1"; FPKM "0.0000000000"; frac "0.000000"; conf_lo "0.000000"; conf_hi "0.090351"; cov "0.000000"; full_read_support "yes";
Chr1	Cufflinks	exon	20273597	20273708	1	+	.	gene_id "CUFF.6826"; transcript_id "AT1G54310.1"; exon_number "1"; FPKM "0.0000000000"; frac "0.000000"; conf_lo "0.000000"; conf_hi "0.090351"; cov "0.000000";
Chr1	Cufflinks	exon	20273780	20274005	1	+	.	gene_id "CUFF.6826"; transcript_id "AT1G54310.1"; exon_number "2"; FPKM "0.0000000000"; frac "0.000000"; conf_lo "0.000000"; conf_hi "0.090351"; cov "0.000000";
Chr1	Cufflinks	exon	20274088	20274222	1	+	.	gene_id "CUFF.6826"; transcript_id "AT1G54310.1"; exon_number "3"; FPKM "0.0000000000"; frac "0.000000"; conf_lo "0.000000"; conf_hi "0.090351"; cov "0.000000";
Chr1	Cufflinks	exon	20274313	20274561	1	+	.	gene_id "CUFF.6826"; transcript_id "AT1G54310.1"; exon_number "4"; FPKM "0.0000000000"; frac "0.000000"; conf_lo "0.000000"; conf_hi "0.090351"; cov "0.000000";
Chr1	Cufflinks	exon	20274642	20274828	1	+	.	gene_id "CUFF.6826"; transcript_id "AT1G54310.1"; exon_number "5"; FPKM "0.0000000000"; frac "0.000000"; conf_lo "0.000000"; conf_hi "0.090351"; cov "0.000000";
Chr1	Cufflinks	exon	20274905	20275089	1	+	.	gene_id "CUFF.6826"; transcript_id "AT1G54310.1"; exon_number "6"; FPKM "0.0000000000"; frac "0.000000"; conf_lo "0.000000"; conf_hi "0.090351"; cov "0.000000";
Chr1	Cufflinks	exon	20275183	20275574	1	+	.	gene_id "CUFF.6826"; transcript_id "AT1G54310.1"; exon_number "7"; FPKM "0.0000000000"; frac "0.000000"; conf_lo "0.000000"; conf_hi "0.090351"; cov "0.000000";
Chr1	Cufflinks	transcript	20275534	20277957	1000	-	.	gene_id "CUFF.6827"; transcript_id "AT1G54320.1"; FPKM "31.6107465736"; frac "1.000000"; conf_lo "28.800639"; conf_hi "34.420854"; cov "165.051873"; full_read_support "yes";
Chr1	Cufflinks	exon	20275534	20275786	1000	-	.	gene_id "CUFF.6827"; transcript_id "AT1G54320.1"; exon_number "1"; FPKM "31.6107465736"; frac "1.000000"; conf_lo "28.800639"; conf_hi "34.420854"; cov "165.051873";
Chr1	Cufflinks	exon	20275977	20276266	1000	-	.	gene_id "CUFF.6827"; transcript_id "AT1G54320.1"; exon_number "2"; FPKM "31.6107465736"; frac "1.000000"; conf_lo "28.800639"; conf_hi "34.420854"; cov "165.051873";
Chr1	Cufflinks	exon	20276374	20276671	1000	-	.	gene_id "CUFF.6827"; transcript_id "AT1G54320.1"; exon_number "3"; FPKM "31.6107465736"; frac "1.000000"; conf_lo "28.800639"; conf_hi "34.420854"; cov "165.051873";
Chr1	Cufflinks	exon	20276867	20276937	1000	-	.	gene_id "CUFF.6827"; transcript_id "AT1G54320.1"; exon_number "4"; FPKM "31.6107465736"; frac "1.000000"; conf_lo "28.800639"; conf_hi "34.420854"; cov "165.051873";
Chr1	Cufflinks	exon	20277037	20277150	1000	-	.	gene_id "CUFF.6827"; transcript_id "AT1G54320.1"; exon_number "5"; FPKM "31.6107465736"; frac "1.000000"; conf_lo "28.800639"; conf_hi "34.420854"; cov "165.051873";
Chr1	Cufflinks	exon	20277228	20277302	1000	-	.	gene_id "CUFF.6827"; transcript_id "AT1G54320.1"; exon_number "6"; FPKM "31.6107465736"; frac "1.000000"; conf_lo "28.800639"; conf_hi "34.420854"; cov "165.051873";
Chr1	Cufflinks	exon	20277404	20277462	1000	-	.	gene_id "CUFF.6827"; transcript_id "AT1G54320.1"; exon_number "7"; FPKM "31.6107465736"; frac "1.000000"; conf_lo "28.800639"; conf_hi "34.420854"; cov "165.051873";
Chr1	Cufflinks	exon	20277706	20277957	1000	-	.	gene_id "CUFF.6827"; transcript_id "AT1G54320.1"; exon_number "8"; FPKM "31.6107465736"; frac "1.000000"; conf_lo "28.800639"; conf_hi "34.420854"; cov "165.051873";
Chr1	Cufflinks	transcript	20279567	20280952	1000	-	.	gene_id "AT1G54330"; transcript_id "AT1G54330.1"; FPKM "0.4455541220"; frac "1.000000"; conf_lo "0.108747"; conf_hi "0.782361"; cov "2.327409"; full_read_support "yes";
Chr1	Cufflinks	exon	20279567	20280194	1000	-	.	gene_id "AT1G54330"; transcript_id "AT1G54330.1"; exon_number "1"; FPKM "0.4455541220"; frac "1.000000"; conf_lo "0.108747"; conf_hi "0.782361"; cov "2.327409";
Chr1	Cufflinks	exon	20280312	20280580	1000	-	.	gene_id "AT1G54330"; transcript_id "AT1G54330.1"; exon_number "2"; FPKM "0.4455541220"; frac "1.000000"; conf_lo "0.108747"; conf_hi "0.782361"; cov "2.327409";
Chr1	Cufflinks	exon	20280733	20280952	1000	-	.	gene_id "AT1G54330"; transcript_id "AT1G54330.1"; exon_number "3"; FPKM "0.4455541220"; frac "1.000000"; conf_lo "0.108747"; conf_hi "0.782361"; cov "2.327409";
Chr1	Cufflinks	transcript	20283480	20286786	1000	+	.	gene_id "CUFF.6828"; transcript_id "AT1G54340.1"; FPKM "20.0447379502"; frac "0.478155"; conf_lo "18.006920"; conf_hi "22.082556"; cov "104.633337"; full_read_support "yes";
Chr1	Cufflinks	exon	20283480	20283568	1000	+	.	gene_id "CUFF.6828"; transcript_id "AT1G54340.1"; exon_number "1"; FPKM "20.0447379502"; frac "0.478155"; conf_lo "18.006920"; conf_hi "22.082556"; cov "104.633337";
Chr1	Cufflinks	exon	20283766	20283809	1000	+	.	gene_id "CUFF.6828"; transcript_id "AT1G54340.1"; exon_number "2"; FPKM "20.0447379502"; frac "0.478155"; conf_lo "18.006920"; conf_hi "22.082556"; cov "104.633337";
Chr1	Cufflinks	exon	20283889	20283998	1000	+	.	gene_id "CUFF.6828"; transcript_id "AT1G54340.1"; exon_number "3"; FPKM "20.0447379502"; frac "0.478155"; conf_lo "18.006920"; conf_hi "22.082556"; cov "104.633337";
Chr1	Cufflinks	exon	20284156	20284193	1000	+	.	gene_id "CUFF.6828"; transcript_id "AT1G54340.1"; exon_number "4"; FPKM "20.0447379502"; frac "0.478155"; conf_lo "18.006920"; conf_hi "22.082556"; cov "104.633337";
Chr1	Cufflinks	exon	20284279	20284356	1000	+	.	gene_id "CUFF.6828"; transcript_id "AT1G54340.1"; exon_number "5"; FPKM "20.0447379502"; frac "0.478155"; conf_lo "18.006920"; conf_hi "22.082556"; cov "104.633337";
Chr1	Cufflinks	exon	20284436	20284489	1000	+	.	gene_id "CUFF.6828"; transcript_id "AT1G54340.1"; exon_number "6"; FPKM "20.0447379502"; frac "0.478155"; conf_lo "18.006920"; conf_hi "22.082556"; cov "104.633337";
Chr1	Cufflinks	exon	20284584	20284685	1000	+	.	gene_id "CUFF.6828"; transcript_id "AT1G54340.1"; exon_number "7"; FPKM "20.0447379502"; frac "0.478155"; conf_lo "18.006920"; conf_hi "22.082556"; cov "104.633337";
Chr1	Cufflinks	exon	20284831	20284919	1000	+	.	gene_id "CUFF.6828"; transcript_id "AT1G54340.1"; exon_number "8"; FPKM "20.0447379502"; frac "0.478155"; conf_lo "18.006920"; conf_hi "22.082556"; cov "104.633337";
Chr1	Cufflinks	exon	20285020	20285123	1000	+	.	gene_id "CUFF.6828"; transcript_id "AT1G54340.1"; exon_number "9"; FPKM "20.0447379502"; frac "0.478155"; conf_lo "18.006920"; conf_hi "22.082556"; cov "104.633337";
Chr1	Cufflinks	exon	20285227	20285295	1000	+	.	gene_id "CUFF.6828"; transcript_id "AT1G54340.1"; exon_number "10"; FPKM "20.0447379502"; frac "0.478155"; conf_lo "18.006920"; conf_hi "22.082556"; cov "104.633337";
Chr1	Cufflinks	exon	20285373	20285488	1000	+	.	gene_id "CUFF.6828"; transcript_id "AT1G54340.1"; exon_number "11"; FPKM "20.0447379502"; frac "0.478155"; conf_lo "18.006920"; conf_hi "22.082556"; cov "104.633337";
Chr1	Cufflinks	exon	20285657	20285691	1000	+	.	gene_id "CUFF.6828"; transcript_id "AT1G54340.1"; exon_number "12"; FPKM "20.0447379502"; frac "0.478155"; conf_lo "18.006920"; conf_hi "22.082556"; cov "104.633337";
Chr1	Cufflinks	exon	20285797	20285939	1000	+	.	gene_id "CUFF.6828"; transcript_id "AT1G54340.1"; exon_number "13"; FPKM "20.0447379502"; frac "0.478155"; conf_lo "18.006920"; conf_hi "22.082556"; cov "104.633337";
Chr1	Cufflinks	exon	20286198	20286320	1000	+	.	gene_id "CUFF.6828"; transcript_id "AT1G54340.1"; exon_number "14"; FPKM "20.0447379502"; frac "0.478155"; conf_lo "18.006920"; conf_hi "22.082556"; cov "104.633337";
Chr1	Cufflinks	exon	20286410	20286786	1000	+	.	gene_id "CUFF.6828"; transcript_id "AT1G54340.1"; exon_number "15"; FPKM "20.0447379502"; frac "0.478155"; conf_lo "18.006920"; conf_hi "22.082556"; cov "104.633337";
Chr1	Cufflinks	transcript	20286882	20290401	705	+	.	gene_id "CUFF.6828"; transcript_id "AT1G54350.1"; FPKM "14.1470799623"; frac "0.521845"; conf_lo "12.760486"; conf_hi "15.533674"; cov "73.847620"; full_read_support "yes";
Chr1	Cufflinks	exon	20286882	20287268	705	+	.	gene_id "CUFF.6828"; transcript_id "AT1G54350.1"; exon_number "1"; FPKM "14.1470799623"; frac "0.521845"; conf_lo "12.760486"; conf_hi "15.533674"; cov "73.847620";
Chr1	Cufflinks	exon	20287354	20287421	705	+	.	gene_id "CUFF.6828"; transcript_id "AT1G54350.1"; exon_number "2"; FPKM "14.1470799623"; frac "0.521845"; conf_lo "12.760486"; conf_hi "15.533674"; cov "73.847620";
Chr1	Cufflinks	exon	20287498	20287824	705	+	.	gene_id "CUFF.6828"; transcript_id "AT1G54350.1"; exon_number "3"; FPKM "14.1470799623"; frac "0.521845"; conf_lo "12.760486"; conf_hi "15.533674"; cov "73.847620";
Chr1	Cufflinks	exon	20287919	20288083	705	+	.	gene_id "CUFF.6828"; transcript_id "AT1G54350.1"; exon_number "4"; FPKM "14.1470799623"; frac "0.521845"; conf_lo "12.760486"; conf_hi "15.533674"; cov "73.847620";
Chr1	Cufflinks	exon	20288168	20288396	705	+	.	gene_id "CUFF.6828"; transcript_id "AT1G54350.1"; exon_number "5"; FPKM "14.1470799623"; frac "0.521845"; conf_lo "12.760486"; conf_hi "15.533674"; cov "73.847620";
Chr1	Cufflinks	exon	20288979	20289220	705	+	.	gene_id "CUFF.6828"; transcript_id "AT1G54350.1"; exon_number "6"; FPKM "14.1470799623"; frac "0.521845"; conf_lo "12.760486"; conf_hi "15.533674"; cov "73.847620";
Chr1	Cufflinks	exon	20289298	20289574	705	+	.	gene_id "CUFF.6828"; transcript_id "AT1G54350.1"; exon_number "7"; FPKM "14.1470799623"; frac "0.521845"; conf_lo "12.760486"; conf_hi "15.533674"; cov "73.847620";
Chr1	Cufflinks	exon	20289697	20289947	705	+	.	gene_id "CUFF.6828"; transcript_id "AT1G54350.1"; exon_number "8"; FPKM "14.1470799623"; frac "0.521845"; conf_lo "12.760486"; conf_hi "15.533674"; cov "73.847620";
Chr1	Cufflinks	exon	20290036	20290401	705	+	.	gene_id "CUFF.6828"; transcript_id "AT1G54350.1"; exon_number "9"; FPKM "14.1470799623"; frac "0.521845"; conf_lo "12.760486"; conf_hi "15.533674"; cov "73.847620";
Chr1	Cufflinks	transcript	20290556	20293266	1	+	.	gene_id "CUFF.6828"; transcript_id "AT1G54360.1"; FPKM "0.0000000000"; frac "0.000000"; conf_lo "0.000000"; conf_hi "0.079309"; cov "0.000000"; full_read_support "yes";
Chr1	Cufflinks	exon	20290556	20290719	1	+	.	gene_id "CUFF.6828"; transcript_id "AT1G54360.1"; exon_number "1"; FPKM "0.0000000000"; frac "0.000000"; conf_lo "0.000000"; conf_hi "0.079309"; cov "0.000000";
Chr1	Cufflinks	exon	20290789	20290875	1	+	.	gene_id "CUFF.6828"; transcript_id "AT1G54360.1"; exon_number "2"; FPKM "0.0000000000"; frac "0.000000"; conf_lo "0.000000"; conf_hi "0.079309"; cov "0.000000";
Chr1	Cufflinks	exon	20290944	20291036	1	+	.	gene_id "CUFF.6828"; transcript_id "AT1G54360.1"; exon_number "3"; FPKM "0.0000000000"; frac "0.000000"; conf_lo "0.000000"; conf_hi "0.079309"; cov "0.000000";
Chr1	Cufflinks	exon	20291124	20291230	1	+	.	gene_id "CUFF.6828"; transcript_id "AT1G54360.1"; exon_number "4"; FPKM "0.0000000000"; frac "0.000000"; conf_lo "0.000000"; conf_hi "0.079309"; cov "0.000000";
Chr1	Cufflinks	exon	20291302	20291378	1	+	.	gene_id "CUFF.6828"; transcript_id "AT1G54360.1"; exon_number "5"; FPKM "0.0000000000"; frac "0.000000"; conf_lo "0.000000"; conf_hi "0.079309"; cov "0.000000";
Chr1	Cufflinks	exon	20291458	20291595	1	+	.	gene_id "CUFF.6828"; transcript_id "AT1G54360.1"; exon_number "6"; FPKM "0.0000000000"; frac "0.000000"; conf_lo "0.000000"; conf_hi "0.079309"; cov "0.000000";
Chr1	Cufflinks	exon	20291688	20291783	1	+	.	gene_id "CUFF.6828"; transcript_id "AT1G54360.1"; exon_number "7"; FPKM "0.0000000000"; frac "0.000000"; conf_lo "0.000000"; conf_hi "0.079309"; cov "0.000000";
Chr1	Cufflinks	exon	20291880	20292004	1	+	.	gene_id "CUFF.6828"; transcript_id "AT1G54360.1"; exon_number "8"; FPKM "0.0000000000"; frac "0.000000"; conf_lo "0.000000"; conf_hi "0.079309"; cov "0.000000";
Chr1	Cufflinks	exon	20292088	20292220	1	+	.	gene_id "CUFF.6828"; transcript_id "AT1G54360.1"; exon_number "9"; FPKM "0.0000000000"; frac "0.000000"; conf_lo "0.000000"; conf_hi "0.079309"; cov "0.000000";
Chr1	Cufflinks	exon	20292431	20292556	1	+	.	gene_id "CUFF.6828"; transcript_id "AT1G54360.1"; exon_number "10"; FPKM "0.0000000000"; frac "0.000000"; conf_lo "0.000000"; conf_hi "0.079309"; cov "0.000000";
Chr1	Cufflinks	exon	20292661	20292772	1	+	.	gene_id "CUFF.6828"; transcript_id "AT1G54360.1"; exon_number "11"; FPKM "0.0000000000"; frac "0.000000"; conf_lo "0.000000"; conf_hi "0.079309"; cov "0.000000";
Chr1	Cufflinks	exon	20292862	20293266	1	+	.	gene_id "CUFF.6828"; transcript_id "AT1G54360.1"; exon_number "12"; FPKM "0.0000000000"; frac "0.000000"; conf_lo "0.000000"; conf_hi "0.079309"; cov "0.000000";
Chr1	Cufflinks	transcript	20290572	20293266	1	+	.	gene_id "CUFF.6828"; transcript_id "AT1G54360.2"; FPKM "0.0000000000"; frac "0.000000"; conf_lo "0.000000"; conf_hi "0.076509"; cov "0.000000"; full_read_support "yes";
Chr1	Cufflinks	exon	20290572	20290875	1	+	.	gene_id "CUFF.6828"; transcript_id "AT1G54360.2"; exon_number "1"; FPKM "0.0000000000"; frac "0.000000"; conf_lo "0.000000"; conf_hi "0.076509"; cov "0.000000";
Chr1	Cufflinks	exon	20290944	20291036	1	+	.	gene_id "CUFF.6828"; transcript_id "AT1G54360.2"; exon_number "2"; FPKM "0.0000000000"; frac "0.000000"; conf_lo "0.000000"; conf_hi "0.076509"; cov "0.000000";
Chr1	Cufflinks	exon	20291124	20291230	1	+	.	gene_id "CUFF.6828"; transcript_id "AT1G54360.2"; exon_number "3"; FPKM "0.0000000000"; frac "0.000000"; conf_lo "0.000000"; conf_hi "0.076509"; cov "0.000000";
Chr1	Cufflinks	exon	20291302	20291378	1	+	.	gene_id "CUFF.6828"; transcript_id "AT1G54360.2"; exon_number "4"; FPKM "0.0000000000"; frac "0.000000"; conf_lo "0.000000"; conf_hi "0.076509"; cov "0.000000";
Chr1	Cufflinks	exon	20291458	20291595	1	+	.	gene_id "CUFF.6828"; transcript_id "AT1G54360.2"; exon_number "5"; FPKM "0.0000000000"; frac "0.000000"; conf_lo "0.000000"; conf_hi "0.076509"; cov "0.000000";
Chr1	Cufflinks	exon	20291688	20291783	1	+	.	gene_id "CUFF.6828"; transcript_id "AT1G54360.2"; exon_number "6"; FPKM "0.0000000000"; frac "0.000000"; conf_lo "0.000000"; conf_hi "0.076509"; cov "0.000000";
Chr1	Cufflinks	exon	20291880	20292004	1	+	.	gene_id "CUFF.6828"; transcript_id "AT1G54360.2"; exon_number "7"; FPKM "0.0000000000"; frac "0.000000"; conf_lo "0.000000"; conf_hi "0.076509"; cov "0.000000";
Chr1	Cufflinks	exon	20292088	20292220	1	+	.	gene_id "CUFF.6828"; transcript_id "AT1G54360.2"; exon_number "8"; FPKM "0.0000000000"; frac "0.000000"; conf_lo "0.000000"; conf_hi "0.076509"; cov "0.000000";
Chr1	Cufflinks	exon	20292431	20292556	1	+	.	gene_id "CUFF.6828"; transcript_id "AT1G54360.2"; exon_number "9"; FPKM "0.0000000000"; frac "0.000000"; conf_lo "0.000000"; conf_hi "0.076509"; cov "0.000000";
Chr1	Cufflinks	exon	20292661	20292772	1	+	.	gene_id "CUFF.6828"; transcript_id "AT1G54360.2"; exon_number "10"; FPKM "0.0000000000"; frac "0.000000"; conf_lo "0.000000"; conf_hi "0.076509"; cov "0.000000";
Chr1	Cufflinks	exon	20292862	20293266	1	+	.	gene_id "CUFF.6828"; transcript_id "AT1G54360.2"; exon_number "11"; FPKM "0.0000000000"; frac "0.000000"; conf_lo "0.000000"; conf_hi "0.076509"; cov "0.000000";
Chr1	Cufflinks	transcript	20290598	20293324	1	+	.	gene_id "CUFF.6828"; transcript_id "AT1G54360.3"; FPKM "0.0000000000"; frac "0.000000"; conf_lo "0.000000"; conf_hi "0.079584"; cov "0.000000"; full_read_support "no";
Chr1	Cufflinks	exon	20290598	20290719	1	+	.	gene_id "CUFF.6828"; transcript_id "AT1G54360.3"; exon_number "1"; FPKM "0.0000000000"; frac "0.000000"; conf_lo "0.000000"; conf_hi "0.079584"; cov "0.000000";
Chr1	Cufflinks	exon	20290789	20290875	1	+	.	gene_id "CUFF.6828"; transcript_id "AT1G54360.3"; exon_number "2"; FPKM "0.0000000000"; frac "0.000000"; conf_lo "0.000000"; conf_hi "0.079584"; cov "0.000000";
Chr1	Cufflinks	exon	20290944	20291036	1	+	.	gene_id "CUFF.6828"; transcript_id "AT1G54360.3"; exon_number "3"; FPKM "0.0000000000"; frac "0.000000"; conf_lo "0.000000"; conf_hi "0.079584"; cov "0.000000";
Chr1	Cufflinks	exon	20291124	20291230	1	+	.	gene_id "CUFF.6828"; transcript_id "AT1G54360.3"; exon_number "4"; FPKM "0.0000000000"; frac "0.000000"; conf_lo "0.000000"; conf_hi "0.079584"; cov "0.000000";
Chr1	Cufflinks	exon	20291302	20291357	1	+	.	gene_id "CUFF.6828"; transcript_id "AT1G54360.3"; exon_number "5"; FPKM "0.0000000000"; frac "0.000000"; conf_lo "0.000000"; conf_hi "0.079584"; cov "0.000000";
Chr1	Cufflinks	exon	20291458	20291595	1	+	.	gene_id "CUFF.6828"; transcript_id "AT1G54360.3"; exon_number "6"; FPKM "0.0000000000"; frac "0.000000"; conf_lo "0.000000"; conf_hi "0.079584"; cov "0.000000";
Chr1	Cufflinks	exon	20291688	20291783	1	+	.	gene_id "CUFF.6828"; transcript_id "AT1G54360.3"; exon_number "7"; FPKM "0.0000000000"; frac "0.000000"; conf_lo "0.000000"; conf_hi "0.079584"; cov "0.000000";
Chr1	Cufflinks	exon	20291880	20292004	1	+	.	gene_id "CUFF.6828"; transcript_id "AT1G54360.3"; exon_number "8"; FPKM "0.0000000000"; frac "0.000000"; conf_lo "0.000000"; conf_hi "0.079584"; cov "0.000000";
Chr1	Cufflinks	exon	20292088	20292220	1	+	.	gene_id "CUFF.6828"; transcript_id "AT1G54360.3"; exon_number "9"; FPKM "0.0000000000"; frac "0.000000"; conf_lo "0.000000"; conf_hi "0.079584"; cov "0.000000";
Chr1	Cufflinks	exon	20292431	20292556	1	+	.	gene_id "CUFF.6828"; transcript_id "AT1G54360.3"; exon_number "10"; FPKM "0.0000000000"; frac "0.000000"; conf_lo "0.000000"; conf_hi "0.079584"; cov "0.000000";
Chr1	Cufflinks	exon	20292661	20292772	1	+	.	gene_id "CUFF.6828"; transcript_id "AT1G54360.3"; exon_number "11"; FPKM "0.0000000000"; frac "0.000000"; conf_lo "0.000000"; conf_hi "0.079584"; cov "0.000000";
Chr1	Cufflinks	exon	20292862	20293324	1	+	.	gene_id "CUFF.6828"; transcript_id "AT1G54360.3"; exon_number "12"; FPKM "0.0000000000"; frac "0.000000"; conf_lo "0.000000"; conf_hi "0.079584"; cov "0.000000";
Chr1	Cufflinks	transcript	20290600	20293266	1	+	.	gene_id "CUFF.6828"; transcript_id "AT1G54360.5"; FPKM "0.0000000000"; frac "0.000000"; conf_lo "0.000000"; conf_hi "0.086998"; cov "0.000000"; full_read_support "no";
Chr1	Cufflinks	exon	20290600	20290695	1	+	.	gene_id "CUFF.6828"; transcript_id "AT1G54360.5"; exon_number "1"; FPKM "0.0000000000"; frac "0.000000"; conf_lo "0.000000"; conf_hi "0.086998"; cov "0.000000";
Chr1	Cufflinks	exon	20290849	20290875	1	+	.	gene_id "CUFF.6828"; transcript_id "AT1G54360.5"; exon_number "2"; FPKM "0.0000000000"; frac "0.000000"; conf_lo "0.000000"; conf_hi "0.086998"; cov "0.000000";
Chr1	Cufflinks	exon	20290944	20291036	1	+	.	gene_id "CUFF.6828"; transcript_id "AT1G54360.5"; exon_number "3"; FPKM "0.0000000000"; frac "0.000000"; conf_lo "0.000000"; conf_hi "0.086998"; cov "0.000000";
Chr1	Cufflinks	exon	20291124	20291230	1	+	.	gene_id "CUFF.6828"; transcript_id "AT1G54360.5"; exon_number "4"; FPKM "0.0000000000"; frac "0.000000"; conf_lo "0.000000"; conf_hi "0.086998"; cov "0.000000";
Chr1	Cufflinks	exon	20291302	20291378	1	+	.	gene_id "CUFF.6828"; transcript_id "AT1G54360.5"; exon_number "5"; FPKM "0.0000000000"; frac "0.000000"; conf_lo "0.000000"; conf_hi "0.086998"; cov "0.000000";
Chr1	Cufflinks	exon	20291458	20291595	1	+	.	gene_id "CUFF.6828"; transcript_id "AT1G54360.5"; exon_number "6"; FPKM "0.0000000000"; frac "0.000000"; conf_lo "0.000000"; conf_hi "0.086998"; cov "0.000000";
Chr1	Cufflinks	exon	20291688	20291783	1	+	.	gene_id "CUFF.6828"; transcript_id "AT1G54360.5"; exon_number "7"; FPKM "0.0000000000"; frac "0.000000"; conf_lo "0.000000"; conf_hi "0.086998"; cov "0.000000";
Chr1	Cufflinks	exon	20291880	20292004	1	+	.	gene_id "CUFF.6828"; transcript_id "AT1G54360.5"; exon_number "8"; FPKM "0.0000000000"; frac "0.000000"; conf_lo "0.000000"; conf_hi "0.086998"; cov "0.000000";
Chr1	Cufflinks	exon	20292088	20292220	1	+	.	gene_id "CUFF.6828"; transcript_id "AT1G54360.5"; exon_number "9"; FPKM "0.0000000000"; frac "0.000000"; conf_lo "0.000000"; conf_hi "0.086998"; cov "0.000000";
Chr1	Cufflinks	exon	20292431	20292556	1	+	.	gene_id "CUFF.6828"; transcript_id "AT1G54360.5"; exon_number "10"; FPKM "0.0000000000"; frac "0.000000"; conf_lo "0.000000"; conf_hi "0.086998"; cov "0.000000";
Chr1	Cufflinks	exon	20292661	20292772	1	+	.	gene_id "CUFF.6828"; transcript_id "AT1G54360.5"; exon_number "11"; FPKM "0.0000000000"; frac "0.000000"; conf_lo "0.000000"; conf_hi "0.086998"; cov "0.000000";
Chr1	Cufflinks	exon	20292862	20293266	1	+	.	gene_id "CUFF.6828"; transcript_id "AT1G54360.5"; exon_number "12"; FPKM "0.0000000000"; frac "0.000000"; conf_lo "0.000000"; conf_hi "0.086998"; cov "0.000000";
Chr1	Cufflinks	transcript	20290600	20293324	1	+	.	gene_id "CUFF.6828"; transcript_id "AT1G54360.4"; FPKM "0.0000000000"; frac "0.000000"; conf_lo "0.000000"; conf_hi "0.075059"; cov "0.000000"; full_read_support "yes";
Chr1	Cufflinks	exon	20290600	20290719	1	+	.	gene_id "CUFF.6828"; transcript_id "AT1G54360.4"; exon_number "1"; FPKM "0.0000000000"; frac "0.000000"; conf_lo "0.000000"; conf_hi "0.075059"; cov "0.000000";
Chr1	Cufflinks	exon	20290789	20291036	1	+	.	gene_id "CUFF.6828"; transcript_id "AT1G54360.4"; exon_number "2"; FPKM "0.0000000000"; frac "0.000000"; conf_lo "0.000000"; conf_hi "0.075059"; cov "0.000000";
Chr1	Cufflinks	exon	20291124	20291230	1	+	.	gene_id "CUFF.6828"; transcript_id "AT1G54360.4"; exon_number "3"; FPKM "0.0000000000"; frac "0.000000"; conf_lo "0.000000"; conf_hi "0.075059"; cov "0.000000";
Chr1	Cufflinks	exon	20291302	20291378	1	+	.	gene_id "CUFF.6828"; transcript_id "AT1G54360.4"; exon_number "4"; FPKM "0.0000000000"; frac "0.000000"; conf_lo "0.000000"; conf_hi "0.075059"; cov "0.000000";
Chr1	Cufflinks	exon	20291458	20291595	1	+	.	gene_id "CUFF.6828"; transcript_id "AT1G54360.4"; exon_number "5"; FPKM "0.0000000000"; frac "0.000000"; conf_lo "0.000000"; conf_hi "0.075059"; cov "0.000000";
Chr1	Cufflinks	exon	20291688	20291783	1	+	.	gene_id "CUFF.6828"; transcript_id "AT1G54360.4"; exon_number "6"; FPKM "0.0000000000"; frac "0.000000"; conf_lo "0.000000"; conf_hi "0.075059"; cov "0.000000";
Chr1	Cufflinks	exon	20291880	20292004	1	+	.	gene_id "CUFF.6828"; transcript_id "AT1G54360.4"; exon_number "7"; FPKM "0.0000000000"; frac "0.000000"; conf_lo "0.000000"; conf_hi "0.075059"; cov "0.000000";
Chr1	Cufflinks	exon	20292088	20292220	1	+	.	gene_id "CUFF.6828"; transcript_id "AT1G54360.4"; exon_number "8"; FPKM "0.0000000000"; frac "0.000000"; conf_lo "0.000000"; conf_hi "0.075059"; cov "0.000000";
Chr1	Cufflinks	exon	20292431	20292556	1	+	.	gene_id "CUFF.6828"; transcript_id "AT1G54360.4"; exon_number "9"; FPKM "0.0000000000"; frac "0.000000"; conf_lo "0.000000"; conf_hi "0.075059"; cov "0.000000";
Chr1	Cufflinks	exon	20292661	20292772	1	+	.	gene_id "CUFF.6828"; transcript_id "AT1G54360.4"; exon_number "10"; FPKM "0.0000000000"; frac "0.000000"; conf_lo "0.000000"; conf_hi "0.075059"; cov "0.000000";
Chr1	Cufflinks	exon	20292862	20293324	1	+	.	gene_id "CUFF.6828"; transcript_id "AT1G54360.4"; exon_number "11"; FPKM "0.0000000000"; frac "0.000000"; conf_lo "0.000000"; conf_hi "0.075059"; cov "0.000000";
Chr1	Cufflinks	transcript	20288804	20290316	1	-	.	gene_id "CUFF.6829"; transcript_id "AT1G54355.1"; FPKM "0.0000000000"; frac "0.000000"; conf_lo "0.000000"; conf_hi "0.112578"; cov "0.000000"; full_read_support "no";
Chr1	Cufflinks	exon	20288804	20289553	1	-	.	gene_id "CUFF.6829"; transcript_id "AT1G54355.1"; exon_number "1"; FPKM "0.0000000000"; frac "0.000000"; conf_lo "0.000000"; conf_hi "0.112578"; cov "0.000000";
Chr1	Cufflinks	exon	20289706	20290041	1	-	.	gene_id "CUFF.6829"; transcript_id "AT1G54355.1"; exon_number "2"; FPKM "0.0000000000"; frac "0.000000"; conf_lo "0.000000"; conf_hi "0.112578"; cov "0.000000";
Chr1	Cufflinks	exon	20290168	20290316	1	-	.	gene_id "CUFF.6829"; transcript_id "AT1G54355.1"; exon_number "3"; FPKM "0.0000000000"; frac "0.000000"; conf_lo "0.000000"; conf_hi "0.112578"; cov "0.000000";
Chr1	Cufflinks	transcript	20293151	20297133	1	-	.	gene_id "CUFF.6830"; transcript_id "AT1G54370.1"; FPKM "0.0000000000"; frac "0.000000"; conf_lo "0.000000"; conf_hi "0.073758"; cov "0.000000"; full_read_support "yes";
Chr1	Cufflinks	exon	20293151	20293440	1	-	.	gene_id "CUFF.6830"; transcript_id "AT1G54370.1"; exon_number "1"; FPKM "0.0000000000"; frac "0.000000"; conf_lo "0.000000"; conf_hi "0.073758"; cov "0.000000";
Chr1	Cufflinks	exon	20293529	20293650	1	-	.	gene_id "CUFF.6830"; transcript_id "AT1G54370.1"; exon_number "2"; FPKM "0.0000000000"; frac "0.000000"; conf_lo "0.000000"; conf_hi "0.073758"; cov "0.000000";
Chr1	Cufflinks	exon	20293734	20293817	1	-	.	gene_id "CUFF.6830"; transcript_id "AT1G54370.1"; exon_number "3"; FPKM "0.0000000000"; frac "0.000000"; conf_lo "0.000000"; conf_hi "0.073758"; cov "0.000000";
Chr1	Cufflinks	exon	20293944	20294053	1	-	.	gene_id "CUFF.6830"; transcript_id "AT1G54370.1"; exon_number "4"; FPKM "0.0000000000"; frac "0.000000"; conf_lo "0.000000"; conf_hi "0.073758"; cov "0.000000";
Chr1	Cufflinks	exon	20294149	20294246	1	-	.	gene_id "CUFF.6830"; transcript_id "AT1G54370.1"; exon_number "5"; FPKM "0.0000000000"; frac "0.000000"; conf_lo "0.000000"; conf_hi "0.073758"; cov "0.000000";
Chr1	Cufflinks	exon	20294345	20294364	1	-	.	gene_id "CUFF.6830"; transcript_id "AT1G54370.1"; exon_number "6"; FPKM "0.0000000000"; frac "0.000000"; conf_lo "0.000000"; conf_hi "0.073758"; cov "0.000000";
Chr1	Cufflinks	exon	20294466	20294541	1	-	.	gene_id "CUFF.6830"; transcript_id "AT1G54370.1"; exon_number "7"; FPKM "0.0000000000"; frac "0.000000"; conf_lo "0.000000"; conf_hi "0.073758"; cov "0.000000";
Chr1	Cufflinks	exon	20294635	20294732	1	-	.	gene_id "CUFF.6830"; transcript_id "AT1G54370.1"; exon_number "8"; FPKM "0.0000000000"; frac "0.000000"; conf_lo "0.000000"; conf_hi "0.073758"; cov "0.000000";
Chr1	Cufflinks	exon	20294825	20294885	1	-	.	gene_id "CUFF.6830"; transcript_id "AT1G54370.1"; exon_number "9"; FPKM "0.0000000000"; frac "0.000000"; conf_lo "0.000000"; conf_hi "0.073758"; cov "0.000000";
Chr1	Cufflinks	exon	20294972	20295019	1	-	.	gene_id "CUFF.6830"; transcript_id "AT1G54370.1"; exon_number "10"; FPKM "0.0000000000"; frac "0.000000"; conf_lo "0.000000"; conf_hi "0.073758"; cov "0.000000";
Chr1	Cufflinks	exon	20295132	20295163	1	-	.	gene_id "CUFF.6830"; transcript_id "AT1G54370.1"; exon_number "11"; FPKM "0.0000000000"; frac "0.000000"; conf_lo "0.000000"; conf_hi "0.073758"; cov "0.000000";
Chr1	Cufflinks	exon	20295245	20295273	1	-	.	gene_id "CUFF.6830"; transcript_id "AT1G54370.1"; exon_number "12"; FPKM "0.0000000000"; frac "0.000000"; conf_lo "0.000000"; conf_hi "0.073758"; cov "0.000000";
Chr1	Cufflinks	exon	20295693	20295790	1	-	.	gene_id "CUFF.6830"; transcript_id "AT1G54370.1"; exon_number "13"; FPKM "0.0000000000"; frac "0.000000"; conf_lo "0.000000"; conf_hi "0.073758"; cov "0.000000";
Chr1	Cufflinks	exon	20295873	20295892	1	-	.	gene_id "CUFF.6830"; transcript_id "AT1G54370.1"; exon_number "14"; FPKM "0.0000000000"; frac "0.000000"; conf_lo "0.000000"; conf_hi "0.073758"; cov "0.000000";
Chr1	Cufflinks	exon	20296014	20296076	1	-	.	gene_id "CUFF.6830"; transcript_id "AT1G54370.1"; exon_number "15"; FPKM "0.0000000000"; frac "0.000000"; conf_lo "0.000000"; conf_hi "0.073758"; cov "0.000000";
Chr1	Cufflinks	exon	20296185	20296296	1	-	.	gene_id "CUFF.6830"; transcript_id "AT1G54370.1"; exon_number "16"; FPKM "0.0000000000"; frac "0.000000"; conf_lo "0.000000"; conf_hi "0.073758"; cov "0.000000";
Chr1	Cufflinks	exon	20296375	20296460	1	-	.	gene_id "CUFF.6830"; transcript_id "AT1G54370.1"; exon_number "17"; FPKM "0.0000000000"; frac "0.000000"; conf_lo "0.000000"; conf_hi "0.073758"; cov "0.000000";
Chr1	Cufflinks	exon	20296535	20296559	1	-	.	gene_id "CUFF.6830"; transcript_id "AT1G54370.1"; exon_number "18"; FPKM "0.0000000000"; frac "0.000000"; conf_lo "0.000000"; conf_hi "0.073758"; cov "0.000000";
Chr1	Cufflinks	exon	20296662	20296721	1	-	.	gene_id "CUFF.6830"; transcript_id "AT1G54370.1"; exon_number "19"; FPKM "0.0000000000"; frac "0.000000"; conf_lo "0.000000"; conf_hi "0.073758"; cov "0.000000";
Chr1	Cufflinks	exon	20296805	20296856	1	-	.	gene_id "CUFF.6830"; transcript_id "AT1G54370.1"; exon_number "20"; FPKM "0.0000000000"; frac "0.000000"; conf_lo "0.000000"; conf_hi "0.073758"; cov "0.000000";
Chr1	Cufflinks	exon	20296946	20297133	1	-	.	gene_id "CUFF.6830"; transcript_id "AT1G54370.1"; exon_number "21"; FPKM "0.0000000000"; frac "0.000000"; conf_lo "0.000000"; conf_hi "0.073758"; cov "0.000000";
Chr1	Cufflinks	transcript	20297965	20300908	1000	-	.	gene_id "CUFF.6831"; transcript_id "AT1G54380.1"; FPKM "5.4178188690"; frac "0.560721"; conf_lo "4.491872"; conf_hi "6.343766"; cov "28.287620"; full_read_support "yes";
Chr1	Cufflinks	exon	20297965	20298712	1000	-	.	gene_id "CUFF.6831"; transcript_id "AT1G54380.1"; exon_number "1"; FPKM "5.4178188690"; frac "0.560721"; conf_lo "4.491872"; conf_hi "6.343766"; cov "28.287620";
Chr1	Cufflinks	exon	20298811	20298991	1000	-	.	gene_id "CUFF.6831"; transcript_id "AT1G54380.1"; exon_number "2"; FPKM "5.4178188690"; frac "0.560721"; conf_lo "4.491872"; conf_hi "6.343766"; cov "28.287620";
Chr1	Cufflinks	exon	20299082	20299244	1000	-	.	gene_id "CUFF.6831"; transcript_id "AT1G54380.1"; exon_number "3"; FPKM "5.4178188690"; frac "0.560721"; conf_lo "4.491872"; conf_hi "6.343766"; cov "28.287620";
Chr1	Cufflinks	exon	20300122	20300908	1000	-	.	gene_id "CUFF.6831"; transcript_id "AT1G54380.1"; exon_number "4"; FPKM "5.4178188690"; frac "0.560721"; conf_lo "4.491872"; conf_hi "6.343766"; cov "28.287620";
Chr1	Cufflinks	transcript	20299512	20303933	172	-	.	gene_id "CUFF.6831"; transcript_id "CUFF.6831.2"; FPKM "0.9357796879"; frac "0.176282"; conf_lo "0.597443"; conf_hi "1.274116"; cov "4.885911"; full_read_support "no";
Chr1	Cufflinks	exon	20299512	20299689	172	-	.	gene_id "CUFF.6831"; transcript_id "CUFF.6831.2"; exon_number "1"; FPKM "0.9357796879"; frac "0.176282"; conf_lo "0.597443"; conf_hi "1.274116"; cov "4.885911";
Chr1	Cufflinks	exon	20300122	20301687	172	-	.	gene_id "CUFF.6831"; transcript_id "CUFF.6831.2"; exon_number "2"; FPKM "0.9357796879"; frac "0.176282"; conf_lo "0.597443"; conf_hi "1.274116"; cov "4.885911";
Chr1	Cufflinks	exon	20301765	20303056	172	-	.	gene_id "CUFF.6831"; transcript_id "CUFF.6831.2"; exon_number "3"; FPKM "0.9357796879"; frac "0.176282"; conf_lo "0.597443"; conf_hi "1.274116"; cov "4.885911";
Chr1	Cufflinks	exon	20303632	20303691	172	-	.	gene_id "CUFF.6831"; transcript_id "CUFF.6831.2"; exon_number "4"; FPKM "0.9357796879"; frac "0.176282"; conf_lo "0.597443"; conf_hi "1.274116"; cov "4.885911";
Chr1	Cufflinks	exon	20303786	20303933	172	-	.	gene_id "CUFF.6831"; transcript_id "CUFF.6831.2"; exon_number "5"; FPKM "0.9357796879"; frac "0.176282"; conf_lo "0.597443"; conf_hi "1.274116"; cov "4.885911";
Chr1	Cufflinks	transcript	20301126	20303885	1	-	.	gene_id "CUFF.6831"; transcript_id "AT1G54385.1"; FPKM "0.0000000000"; frac "0.000000"; conf_lo "0.000000"; conf_hi "0.063838"; cov "0.000000"; full_read_support "no";
Chr1	Cufflinks	exon	20301126	20301687	1	-	.	gene_id "CUFF.6831"; transcript_id "AT1G54385.1"; exon_number "1"; FPKM "0.0000000000"; frac "0.000000"; conf_lo "0.000000"; conf_hi "0.063838"; cov "0.000000";
Chr1	Cufflinks	exon	20301765	20303056	1	-	.	gene_id "CUFF.6831"; transcript_id "AT1G54385.1"; exon_number "2"; FPKM "0.0000000000"; frac "0.000000"; conf_lo "0.000000"; conf_hi "0.063838"; cov "0.000000";
Chr1	Cufflinks	exon	20303632	20303691	1	-	.	gene_id "CUFF.6831"; transcript_id "AT1G54385.1"; exon_number "3"; FPKM "0.0000000000"; frac "0.000000"; conf_lo "0.000000"; conf_hi "0.063838"; cov "0.000000";
Chr1	Cufflinks	exon	20303786	20303885	1	-	.	gene_id "CUFF.6831"; transcript_id "AT1G54385.1"; exon_number "4"; FPKM "0.0000000000"; frac "0.000000"; conf_lo "0.000000"; conf_hi "0.063838"; cov "0.000000";
Chr1	Cufflinks	transcript	20301126	20303885	412	-	.	gene_id "CUFF.6831"; transcript_id "AT1G54385.2"; FPKM "2.2337840271"; frac "0.262997"; conf_lo "1.658234"; conf_hi "2.809334"; cov "11.663076"; full_read_support "no";
Chr1	Cufflinks	exon	20301126	20301687	412	-	.	gene_id "CUFF.6831"; transcript_id "AT1G54385.2"; exon_number "1"; FPKM "2.2337840271"; frac "0.262997"; conf_lo "1.658234"; conf_hi "2.809334"; cov "11.663076";
Chr1	Cufflinks	exon	20301765	20303056	412	-	.	gene_id "CUFF.6831"; transcript_id "AT1G54385.2"; exon_number "2"; FPKM "2.2337840271"; frac "0.262997"; conf_lo "1.658234"; conf_hi "2.809334"; cov "11.663076";
Chr1	Cufflinks	exon	20303632	20303885	412	-	.	gene_id "CUFF.6831"; transcript_id "AT1G54385.2"; exon_number "3"; FPKM "2.2337840271"; frac "0.262997"; conf_lo "1.658234"; conf_hi "2.809334"; cov "11.663076";
Chr1	Cufflinks	transcript	20304567	20307024	1000	-	.	gene_id "CUFF.6832"; transcript_id "AT1G54390.3"; FPKM "3.2566379015"; frac "0.566699"; conf_lo "2.320508"; conf_hi "4.192767"; cov "17.010970"; full_read_support "yes";
Chr1	Cufflinks	exon	20304567	20305171	1000	-	.	gene_id "CUFF.6832"; transcript_id "AT1G54390.3"; exon_number "1"; FPKM "3.2566379015"; frac "0.566699"; conf_lo "2.320508"; conf_hi "4.192767"; cov "17.010970";
Chr1	Cufflinks	exon	20305255	20305293	1000	-	.	gene_id "CUFF.6832"; transcript_id "AT1G54390.3"; exon_number "2"; FPKM "3.2566379015"; frac "0.566699"; conf_lo "2.320508"; conf_hi "4.192767"; cov "17.010970";
Chr1	Cufflinks	exon	20305379	20305623	1000	-	.	gene_id "CUFF.6832"; transcript_id "AT1G54390.3"; exon_number "3"; FPKM "3.2566379015"; frac "0.566699"; conf_lo "2.320508"; conf_hi "4.192767"; cov "17.010970";
Chr1	Cufflinks	exon	20306153	20306216	1000	-	.	gene_id "CUFF.6832"; transcript_id "AT1G54390.3"; exon_number "4"; FPKM "3.2566379015"; frac "0.566699"; conf_lo "2.320508"; conf_hi "4.192767"; cov "17.010970";
Chr1	Cufflinks	exon	20306424	20306635	1000	-	.	gene_id "CUFF.6832"; transcript_id "AT1G54390.3"; exon_number "5"; FPKM "3.2566379015"; frac "0.566699"; conf_lo "2.320508"; conf_hi "4.192767"; cov "17.010970";
Chr1	Cufflinks	exon	20306727	20306798	1000	-	.	gene_id "CUFF.6832"; transcript_id "AT1G54390.3"; exon_number "6"; FPKM "3.2566379015"; frac "0.566699"; conf_lo "2.320508"; conf_hi "4.192767"; cov "17.010970";
Chr1	Cufflinks	exon	20306898	20307024	1000	-	.	gene_id "CUFF.6832"; transcript_id "AT1G54390.3"; exon_number "7"; FPKM "3.2566379015"; frac "0.566699"; conf_lo "2.320508"; conf_hi "4.192767"; cov "17.010970";
Chr1	Cufflinks	transcript	20304580	20307024	1	-	.	gene_id "CUFF.6832"; transcript_id "AT1G54390.1"; FPKM "0.0000000000"; frac "0.000000"; conf_lo "0.000000"; conf_hi "0.094205"; cov "0.000000"; full_read_support "yes";
Chr1	Cufflinks	exon	20304580	20305293	1	-	.	gene_id "CUFF.6832"; transcript_id "AT1G54390.1"; exon_number "1"; FPKM "0.0000000000"; frac "0.000000"; conf_lo "0.000000"; conf_hi "0.094205"; cov "0.000000";
Chr1	Cufflinks	exon	20305379	20305623	1	-	.	gene_id "CUFF.6832"; transcript_id "AT1G54390.1"; exon_number "2"; FPKM "0.0000000000"; frac "0.000000"; conf_lo "0.000000"; conf_hi "0.094205"; cov "0.000000";
Chr1	Cufflinks	exon	20306153	20306216	1	-	.	gene_id "CUFF.6832"; transcript_id "AT1G54390.1"; exon_number "3"; FPKM "0.0000000000"; frac "0.000000"; conf_lo "0.000000"; conf_hi "0.094205"; cov "0.000000";
Chr1	Cufflinks	exon	20306424	20306635	1	-	.	gene_id "CUFF.6832"; transcript_id "AT1G54390.1"; exon_number "4"; FPKM "0.0000000000"; frac "0.000000"; conf_lo "0.000000"; conf_hi "0.094205"; cov "0.000000";
Chr1	Cufflinks	exon	20306727	20306798	1	-	.	gene_id "CUFF.6832"; transcript_id "AT1G54390.1"; exon_number "5"; FPKM "0.0000000000"; frac "0.000000"; conf_lo "0.000000"; conf_hi "0.094205"; cov "0.000000";
Chr1	Cufflinks	exon	20306898	20307024	1	-	.	gene_id "CUFF.6832"; transcript_id "AT1G54390.1"; exon_number "6"; FPKM "0.0000000000"; frac "0.000000"; conf_lo "0.000000"; conf_hi "0.094205"; cov "0.000000";
Chr1	Cufflinks	transcript	20304583	20307000	1	-	.	gene_id "CUFF.6832"; transcript_id "AT1G54390.6"; FPKM "0.0000000000"; frac "0.000000"; conf_lo "0.000000"; conf_hi "0.117773"; cov "0.000000"; full_read_support "no";
Chr1	Cufflinks	exon	20304583	20304925	1	-	.	gene_id "CUFF.6832"; transcript_id "AT1G54390.6"; exon_number "1"; FPKM "0.0000000000"; frac "0.000000"; conf_lo "0.000000"; conf_hi "0.117773"; cov "0.000000";
Chr1	Cufflinks	exon	20305039	20305171	1	-	.	gene_id "CUFF.6832"; transcript_id "AT1G54390.6"; exon_number "2"; FPKM "0.0000000000"; frac "0.000000"; conf_lo "0.000000"; conf_hi "0.117773"; cov "0.000000";
Chr1	Cufflinks	exon	20305255	20305293	1	-	.	gene_id "CUFF.6832"; transcript_id "AT1G54390.6"; exon_number "3"; FPKM "0.0000000000"; frac "0.000000"; conf_lo "0.000000"; conf_hi "0.117773"; cov "0.000000";
Chr1	Cufflinks	exon	20305379	20305623	1	-	.	gene_id "CUFF.6832"; transcript_id "AT1G54390.6"; exon_number "4"; FPKM "0.0000000000"; frac "0.000000"; conf_lo "0.000000"; conf_hi "0.117773"; cov "0.000000";
Chr1	Cufflinks	exon	20306153	20306216	1	-	.	gene_id "CUFF.6832"; transcript_id "AT1G54390.6"; exon_number "5"; FPKM "0.0000000000"; frac "0.000000"; conf_lo "0.000000"; conf_hi "0.117773"; cov "0.000000";
Chr1	Cufflinks	exon	20306424	20306635	1	-	.	gene_id "CUFF.6832"; transcript_id "AT1G54390.6"; exon_number "6"; FPKM "0.0000000000"; frac "0.000000"; conf_lo "0.000000"; conf_hi "0.117773"; cov "0.000000";
Chr1	Cufflinks	exon	20306727	20306777	1	-	.	gene_id "CUFF.6832"; transcript_id "AT1G54390.6"; exon_number "7"; FPKM "0.0000000000"; frac "0.000000"; conf_lo "0.000000"; conf_hi "0.117773"; cov "0.000000";
Chr1	Cufflinks	exon	20306898	20307000	1	-	.	gene_id "CUFF.6832"; transcript_id "AT1G54390.6"; exon_number "8"; FPKM "0.0000000000"; frac "0.000000"; conf_lo "0.000000"; conf_hi "0.117773"; cov "0.000000";
Chr1	Cufflinks	transcript	20304583	20307024	365	-	.	gene_id "CUFF.6832"; transcript_id "AT1G54390.5"; FPKM "1.1902085661"; frac "0.200265"; conf_lo "0.571400"; conf_hi "1.809017"; cov "6.217026"; full_read_support "yes";
Chr1	Cufflinks	exon	20304583	20304925	365	-	.	gene_id "CUFF.6832"; transcript_id "AT1G54390.5"; exon_number "1"; FPKM "1.1902085661"; frac "0.200265"; conf_lo "0.571400"; conf_hi "1.809017"; cov "6.217026";
Chr1	Cufflinks	exon	20305039	20305171	365	-	.	gene_id "CUFF.6832"; transcript_id "AT1G54390.5"; exon_number "2"; FPKM "1.1902085661"; frac "0.200265"; conf_lo "0.571400"; conf_hi "1.809017"; cov "6.217026";
Chr1	Cufflinks	exon	20305255	20305293	365	-	.	gene_id "CUFF.6832"; transcript_id "AT1G54390.5"; exon_number "3"; FPKM "1.1902085661"; frac "0.200265"; conf_lo "0.571400"; conf_hi "1.809017"; cov "6.217026";
Chr1	Cufflinks	exon	20305379	20305623	365	-	.	gene_id "CUFF.6832"; transcript_id "AT1G54390.5"; exon_number "4"; FPKM "1.1902085661"; frac "0.200265"; conf_lo "0.571400"; conf_hi "1.809017"; cov "6.217026";
Chr1	Cufflinks	exon	20306153	20306216	365	-	.	gene_id "CUFF.6832"; transcript_id "AT1G54390.5"; exon_number "5"; FPKM "1.1902085661"; frac "0.200265"; conf_lo "0.571400"; conf_hi "1.809017"; cov "6.217026";
Chr1	Cufflinks	exon	20306424	20306798	365	-	.	gene_id "CUFF.6832"; transcript_id "AT1G54390.5"; exon_number "6"; FPKM "1.1902085661"; frac "0.200265"; conf_lo "0.571400"; conf_hi "1.809017"; cov "6.217026";
Chr1	Cufflinks	exon	20306898	20307024	365	-	.	gene_id "CUFF.6832"; transcript_id "AT1G54390.5"; exon_number "7"; FPKM "1.1902085661"; frac "0.200265"; conf_lo "0.571400"; conf_hi "1.809017"; cov "6.217026";
Chr1	Cufflinks	transcript	20304583	20307024	428	-	.	gene_id "CUFF.6832"; transcript_id "AT1G54390.2"; FPKM "1.3950200026"; frac "0.233036"; conf_lo "0.720315"; conf_hi "2.069725"; cov "7.286853"; full_read_support "yes";
Chr1	Cufflinks	exon	20304583	20304925	428	-	.	gene_id "CUFF.6832"; transcript_id "AT1G54390.2"; exon_number "1"; FPKM "1.3950200026"; frac "0.233036"; conf_lo "0.720315"; conf_hi "2.069725"; cov "7.286853";
Chr1	Cufflinks	exon	20305039	20305293	428	-	.	gene_id "CUFF.6832"; transcript_id "AT1G54390.2"; exon_number "2"; FPKM "1.3950200026"; frac "0.233036"; conf_lo "0.720315"; conf_hi "2.069725"; cov "7.286853";
Chr1	Cufflinks	exon	20305379	20305623	428	-	.	gene_id "CUFF.6832"; transcript_id "AT1G54390.2"; exon_number "3"; FPKM "1.3950200026"; frac "0.233036"; conf_lo "0.720315"; conf_hi "2.069725"; cov "7.286853";
Chr1	Cufflinks	exon	20306153	20306216	428	-	.	gene_id "CUFF.6832"; transcript_id "AT1G54390.2"; exon_number "4"; FPKM "1.3950200026"; frac "0.233036"; conf_lo "0.720315"; conf_hi "2.069725"; cov "7.286853";
Chr1	Cufflinks	exon	20306424	20306635	428	-	.	gene_id "CUFF.6832"; transcript_id "AT1G54390.2"; exon_number "5"; FPKM "1.3950200026"; frac "0.233036"; conf_lo "0.720315"; conf_hi "2.069725"; cov "7.286853";
Chr1	Cufflinks	exon	20306727	20306798	428	-	.	gene_id "CUFF.6832"; transcript_id "AT1G54390.2"; exon_number "6"; FPKM "1.3950200026"; frac "0.233036"; conf_lo "0.720315"; conf_hi "2.069725"; cov "7.286853";
Chr1	Cufflinks	exon	20306898	20307024	428	-	.	gene_id "CUFF.6832"; transcript_id "AT1G54390.2"; exon_number "7"; FPKM "1.3950200026"; frac "0.233036"; conf_lo "0.720315"; conf_hi "2.069725"; cov "7.286853";
Chr1	Cufflinks	transcript	20304583	20307024	1	-	.	gene_id "CUFF.6832"; transcript_id "AT1G54390.4"; FPKM "0.0000000000"; frac "0.000000"; conf_lo "0.000000"; conf_hi "0.112578"; cov "0.000000"; full_read_support "yes";
Chr1	Cufflinks	exon	20304583	20304925	1	-	.	gene_id "CUFF.6832"; transcript_id "AT1G54390.4"; exon_number "1"; FPKM "0.0000000000"; frac "0.000000"; conf_lo "0.000000"; conf_hi "0.112578"; cov "0.000000";
Chr1	Cufflinks	exon	20305039	20305171	1	-	.	gene_id "CUFF.6832"; transcript_id "AT1G54390.4"; exon_number "2"; FPKM "0.0000000000"; frac "0.000000"; conf_lo "0.000000"; conf_hi "0.112578"; cov "0.000000";
Chr1	Cufflinks	exon	20305255	20305293	1	-	.	gene_id "CUFF.6832"; transcript_id "AT1G54390.4"; exon_number "3"; FPKM "0.0000000000"; frac "0.000000"; conf_lo "0.000000"; conf_hi "0.112578"; cov "0.000000";
Chr1	Cufflinks	exon	20305379	20305623	1	-	.	gene_id "CUFF.6832"; transcript_id "AT1G54390.4"; exon_number "4"; FPKM "0.0000000000"; frac "0.000000"; conf_lo "0.000000"; conf_hi "0.112578"; cov "0.000000";
Chr1	Cufflinks	exon	20306153	20306216	1	-	.	gene_id "CUFF.6832"; transcript_id "AT1G54390.4"; exon_number "5"; FPKM "0.0000000000"; frac "0.000000"; conf_lo "0.000000"; conf_hi "0.112578"; cov "0.000000";
Chr1	Cufflinks	exon	20306424	20306635	1	-	.	gene_id "CUFF.6832"; transcript_id "AT1G54390.4"; exon_number "6"; FPKM "0.0000000000"; frac "0.000000"; conf_lo "0.000000"; conf_hi "0.112578"; cov "0.000000";
Chr1	Cufflinks	exon	20306727	20306798	1	-	.	gene_id "CUFF.6832"; transcript_id "AT1G54390.4"; exon_number "7"; FPKM "0.0000000000"; frac "0.000000"; conf_lo "0.000000"; conf_hi "0.112578"; cov "0.000000";
Chr1	Cufflinks	exon	20306898	20307024	1	-	.	gene_id "CUFF.6832"; transcript_id "AT1G54390.4"; exon_number "8"; FPKM "0.0000000000"; frac "0.000000"; conf_lo "0.000000"; conf_hi "0.112578"; cov "0.000000";
Chr1	Cufflinks	transcript	20307667	20308768	1000	+	.	gene_id "AT1G54400"; transcript_id "AT1G54400.1"; FPKM "0.5107991833"; frac "1.000000"; conf_lo "0.000000"; conf_hi "1.211043"; cov "2.653401"; full_read_support "yes";
Chr1	Cufflinks	exon	20307667	20307778	1000	+	.	gene_id "AT1G54400"; transcript_id "AT1G54400.1"; exon_number "1"; FPKM "0.5107991833"; frac "1.000000"; conf_lo "0.000000"; conf_hi "1.211043"; cov "2.653401";
Chr1	Cufflinks	exon	20308329	20308768	1000	+	.	gene_id "AT1G54400"; transcript_id "AT1G54400.1"; exon_number "2"; FPKM "0.5107991833"; frac "1.000000"; conf_lo "0.000000"; conf_hi "1.211043"; cov "2.653401";
Chr1	Cufflinks	transcript	20309775	20310767	1000	-	.	gene_id "CUFF.6833"; transcript_id "AT1G54410.1"; FPKM "453.2602453426"; frac "1.000000"; conf_lo "429.674323"; conf_hi "476.846168"; cov "2365.501143"; full_read_support "yes";
Chr1	Cufflinks	exon	20309775	20310038	1000	-	.	gene_id "CUFF.6833"; transcript_id "AT1G54410.1"; exon_number "1"; FPKM "453.2602453426"; frac "1.000000"; conf_lo "429.674323"; conf_hi "476.846168"; cov "2365.501143";
Chr1	Cufflinks	exon	20310304	20310767	1000	-	.	gene_id "CUFF.6833"; transcript_id "AT1G54410.1"; exon_number "2"; FPKM "453.2602453426"; frac "1.000000"; conf_lo "429.674323"; conf_hi "476.846168"; cov "2365.501143";
Chr1	Cufflinks	transcript	20380478	20385125	1	-	.	gene_id "CUFF.6833"; transcript_id "AT1G54570.1"; FPKM "0.0000000000"; frac "0.000000"; conf_lo "0.000000"; conf_hi "0.051203"; cov "0.000000"; full_read_support "yes";
Chr1	Cufflinks	exon	20380478	20380949	1	-	.	gene_id "CUFF.6833"; transcript_id "AT1G54570.1"; exon_number "1"; FPKM "0.0000000000"; frac "0.000000"; conf_lo "0.000000"; conf_hi "0.051203"; cov "0.000000";
Chr1	Cufflinks	exon	20381042	20381133	1	-	.	gene_id "CUFF.6833"; transcript_id "AT1G54570.1"; exon_number "2"; FPKM "0.0000000000"; frac "0.000000"; conf_lo "0.000000"; conf_hi "0.051203"; cov "0.000000";
Chr1	Cufflinks	exon	20381237	20381350	1	-	.	gene_id "CUFF.6833"; transcript_id "AT1G54570.1"; exon_number "3"; FPKM "0.0000000000"; frac "0.000000"; conf_lo "0.000000"; conf_hi "0.051203"; cov "0.000000";
Chr1	Cufflinks	exon	20381617	20381980	1	-	.	gene_id "CUFF.6833"; transcript_id "AT1G54570.1"; exon_number "4"; FPKM "0.0000000000"; frac "0.000000"; conf_lo "0.000000"; conf_hi "0.051203"; cov "0.000000";
Chr1	Cufflinks	exon	20382184	20382317	1	-	.	gene_id "CUFF.6833"; transcript_id "AT1G54570.1"; exon_number "5"; FPKM "0.0000000000"; frac "0.000000"; conf_lo "0.000000"; conf_hi "0.051203"; cov "0.000000";
Chr1	Cufflinks	exon	20382484	20382592	1	-	.	gene_id "CUFF.6833"; transcript_id "AT1G54570.1"; exon_number "6"; FPKM "0.0000000000"; frac "0.000000"; conf_lo "0.000000"; conf_hi "0.051203"; cov "0.000000";
Chr1	Cufflinks	exon	20382732	20382853	1	-	.	gene_id "CUFF.6833"; transcript_id "AT1G54570.1"; exon_number "7"; FPKM "0.0000000000"; frac "0.000000"; conf_lo "0.000000"; conf_hi "0.051203"; cov "0.000000";
Chr1	Cufflinks	exon	20382930	20383039	1	-	.	gene_id "CUFF.6833"; transcript_id "AT1G54570.1"; exon_number "8"; FPKM "0.0000000000"; frac "0.000000"; conf_lo "0.000000"; conf_hi "0.051203"; cov "0.000000";
Chr1	Cufflinks	exon	20383129	20383233	1	-	.	gene_id "CUFF.6833"; transcript_id "AT1G54570.1"; exon_number "9"; FPKM "0.0000000000"; frac "0.000000"; conf_lo "0.000000"; conf_hi "0.051203"; cov "0.000000";
Chr1	Cufflinks	exon	20383331	20383489	1	-	.	gene_id "CUFF.6833"; transcript_id "AT1G54570.1"; exon_number "10"; FPKM "0.0000000000"; frac "0.000000"; conf_lo "0.000000"; conf_hi "0.051203"; cov "0.000000";
Chr1	Cufflinks	exon	20383825	20383880	1	-	.	gene_id "CUFF.6833"; transcript_id "AT1G54570.1"; exon_number "11"; FPKM "0.0000000000"; frac "0.000000"; conf_lo "0.000000"; conf_hi "0.051203"; cov "0.000000";
Chr1	Cufflinks	exon	20384090	20384141	1	-	.	gene_id "CUFF.6833"; transcript_id "AT1G54570.1"; exon_number "12"; FPKM "0.0000000000"; frac "0.000000"; conf_lo "0.000000"; conf_hi "0.051203"; cov "0.000000";
Chr1	Cufflinks	exon	20384557	20385125	1	-	.	gene_id "CUFF.6833"; transcript_id "AT1G54570.1"; exon_number "13"; FPKM "0.0000000000"; frac "0.000000"; conf_lo "0.000000"; conf_hi "0.051203"; cov "0.000000";
Chr1	Cufflinks	transcript	20311619	20312418	1	+	.	gene_id "AT1G54420"; transcript_id "AT1G54420.1"; FPKM "0.0000000000"; frac "0.000000"; conf_lo "0.000000"; conf_hi "0.000000"; cov "0.000000"; full_read_support "no";
Chr1	Cufflinks	exon	20311619	20311638	1	+	.	gene_id "AT1G54420"; transcript_id "AT1G54420.1"; exon_number "1"; FPKM "0.0000000000"; frac "0.000000"; conf_lo "0.000000"; conf_hi "0.000000"; cov "0.000000";
Chr1	Cufflinks	exon	20312076	20312418	1	+	.	gene_id "AT1G54420"; transcript_id "AT1G54420.1"; exon_number "2"; FPKM "0.0000000000"; frac "0.000000"; conf_lo "0.000000"; conf_hi "0.000000"; cov "0.000000";
Chr1	Cufflinks	transcript	20313856	20319554	1	-	.	gene_id "AT1G54430"; transcript_id "AT1G54430.1"; FPKM "0.0000000000"; frac "0.000000"; conf_lo "0.000000"; conf_hi "0.000000"; cov "0.000000"; full_read_support "no";
Chr1	Cufflinks	exon	20313856	20315329	1	-	.	gene_id "AT1G54430"; transcript_id "AT1G54430.1"; exon_number "1"; FPKM "0.0000000000"; frac "0.000000"; conf_lo "0.000000"; conf_hi "0.000000"; cov "0.000000";
Chr1	Cufflinks	exon	20315395	20316748	1	-	.	gene_id "AT1G54430"; transcript_id "AT1G54430.1"; exon_number "2"; FPKM "0.0000000000"; frac "0.000000"; conf_lo "0.000000"; conf_hi "0.000000"; cov "0.000000";
Chr1	Cufflinks	exon	20316842	20317303	1	-	.	gene_id "AT1G54430"; transcript_id "AT1G54430.1"; exon_number "3"; FPKM "0.0000000000"; frac "0.000000"; conf_lo "0.000000"; conf_hi "0.000000"; cov "0.000000";
Chr1	Cufflinks	exon	20317382	20318150	1	-	.	gene_id "AT1G54430"; transcript_id "AT1G54430.1"; exon_number "4"; FPKM "0.0000000000"; frac "0.000000"; conf_lo "0.000000"; conf_hi "0.000000"; cov "0.000000";
Chr1	Cufflinks	exon	20318277	20318394	1	-	.	gene_id "AT1G54430"; transcript_id "AT1G54430.1"; exon_number "5"; FPKM "0.0000000000"; frac "0.000000"; conf_lo "0.000000"; conf_hi "0.000000"; cov "0.000000";
Chr1	Cufflinks	exon	20318486	20318567	1	-	.	gene_id "AT1G54430"; transcript_id "AT1G54430.1"; exon_number "6"; FPKM "0.0000000000"; frac "0.000000"; conf_lo "0.000000"; conf_hi "0.000000"; cov "0.000000";
Chr1	Cufflinks	exon	20318651	20318775	1	-	.	gene_id "AT1G54430"; transcript_id "AT1G54430.1"; exon_number "7"; FPKM "0.0000000000"; frac "0.000000"; conf_lo "0.000000"; conf_hi "0.000000"; cov "0.000000";
Chr1	Cufflinks	exon	20318858	20318939	1	-	.	gene_id "AT1G54430"; transcript_id "AT1G54430.1"; exon_number "8"; FPKM "0.0000000000"; frac "0.000000"; conf_lo "0.000000"; conf_hi "0.000000"; cov "0.000000";
Chr1	Cufflinks	exon	20319019	20319292	1	-	.	gene_id "AT1G54430"; transcript_id "AT1G54430.1"; exon_number "9"; FPKM "0.0000000000"; frac "0.000000"; conf_lo "0.000000"; conf_hi "0.000000"; cov "0.000000";
Chr1	Cufflinks	exon	20319375	20319554	1	-	.	gene_id "AT1G54430"; transcript_id "AT1G54430.1"; exon_number "10"; FPKM "0.0000000000"; frac "0.000000"; conf_lo "0.000000"; conf_hi "0.000000"; cov "0.000000";
Chr1	Cufflinks	transcript	20323020	20324635	908	+	.	gene_id "CUFF.6834"; transcript_id "CUFF.6834.1"; FPKM "2.2202037129"; frac "0.248766"; conf_lo "1.393567"; conf_hi "3.046840"; cov "11.583482"; full_read_support "yes";
Chr1	Cufflinks	exon	20323020	20323541	908	+	.	gene_id "CUFF.6834"; transcript_id "CUFF.6834.1"; exon_number "1"; FPKM "2.2202037129"; frac "0.248766"; conf_lo "1.393567"; conf_hi "3.046840"; cov "11.583482";
Chr1	Cufflinks	exon	20323677	20323832	908	+	.	gene_id "CUFF.6834"; transcript_id "CUFF.6834.1"; exon_number "2"; FPKM "2.2202037129"; frac "0.248766"; conf_lo "1.393567"; conf_hi "3.046840"; cov "11.583482";
Chr1	Cufflinks	exon	20324089	20324635	908	+	.	gene_id "CUFF.6834"; transcript_id "CUFF.6834.1"; exon_number "3"; FPKM "2.2202037129"; frac "0.248766"; conf_lo "1.393567"; conf_hi "3.046840"; cov "11.583482";
Chr1	Cufflinks	transcript	20323036	20328009	1	+	.	gene_id "CUFF.6834"; transcript_id "AT1G54440.2"; FPKM "0.0000000000"; frac "0.000000"; conf_lo "0.000000"; conf_hi "0.056547"; cov "0.000000"; full_read_support "yes";
Chr1	Cufflinks	exon	20323036	20323541	1	+	.	gene_id "CUFF.6834"; transcript_id "AT1G54440.2"; exon_number "1"; FPKM "0.0000000000"; frac "0.000000"; conf_lo "0.000000"; conf_hi "0.056547"; cov "0.000000";
Chr1	Cufflinks	exon	20323677	20323832	1	+	.	gene_id "CUFF.6834"; transcript_id "AT1G54440.2"; exon_number "2"; FPKM "0.0000000000"; frac "0.000000"; conf_lo "0.000000"; conf_hi "0.056547"; cov "0.000000";
Chr1	Cufflinks	exon	20324089	20324247	1	+	.	gene_id "CUFF.6834"; transcript_id "AT1G54440.2"; exon_number "3"; FPKM "0.0000000000"; frac "0.000000"; conf_lo "0.000000"; conf_hi "0.056547"; cov "0.000000";
Chr1	Cufflinks	exon	20324331	20324414	1	+	.	gene_id "CUFF.6834"; transcript_id "AT1G54440.2"; exon_number "4"; FPKM "0.0000000000"; frac "0.000000"; conf_lo "0.000000"; conf_hi "0.056547"; cov "0.000000";
Chr1	Cufflinks	exon	20324733	20324812	1	+	.	gene_id "CUFF.6834"; transcript_id "AT1G54440.2"; exon_number "5"; FPKM "0.0000000000"; frac "0.000000"; conf_lo "0.000000"; conf_hi "0.056547"; cov "0.000000";
Chr1	Cufflinks	exon	20324907	20324957	1	+	.	gene_id "CUFF.6834"; transcript_id "AT1G54440.2"; exon_number "6"; FPKM "0.0000000000"; frac "0.000000"; conf_lo "0.000000"; conf_hi "0.056547"; cov "0.000000";
Chr1	Cufflinks	exon	20325040	20325148	1	+	.	gene_id "CUFF.6834"; transcript_id "AT1G54440.2"; exon_number "7"; FPKM "0.0000000000"; frac "0.000000"; conf_lo "0.000000"; conf_hi "0.056547"; cov "0.000000";
Chr1	Cufflinks	exon	20325598	20325680	1	+	.	gene_id "CUFF.6834"; transcript_id "AT1G54440.2"; exon_number "8"; FPKM "0.0000000000"; frac "0.000000"; conf_lo "0.000000"; conf_hi "0.056547"; cov "0.000000";
Chr1	Cufflinks	exon	20325887	20325932	1	+	.	gene_id "CUFF.6834"; transcript_id "AT1G54440.2"; exon_number "9"; FPKM "0.0000000000"; frac "0.000000"; conf_lo "0.000000"; conf_hi "0.056547"; cov "0.000000";
Chr1	Cufflinks	exon	20326025	20326112	1	+	.	gene_id "CUFF.6834"; transcript_id "AT1G54440.2"; exon_number "10"; FPKM "0.0000000000"; frac "0.000000"; conf_lo "0.000000"; conf_hi "0.056547"; cov "0.000000";
Chr1	Cufflinks	exon	20326199	20326368	1	+	.	gene_id "CUFF.6834"; transcript_id "AT1G54440.2"; exon_number "11"; FPKM "0.0000000000"; frac "0.000000"; conf_lo "0.000000"; conf_hi "0.056547"; cov "0.000000";
Chr1	Cufflinks	exon	20326798	20326956	1	+	.	gene_id "CUFF.6834"; transcript_id "AT1G54440.2"; exon_number "12"; FPKM "0.0000000000"; frac "0.000000"; conf_lo "0.000000"; conf_hi "0.056547"; cov "0.000000";
Chr1	Cufflinks	exon	20327360	20327518	1	+	.	gene_id "CUFF.6834"; transcript_id "AT1G54440.2"; exon_number "13"; FPKM "0.0000000000"; frac "0.000000"; conf_lo "0.000000"; conf_hi "0.056547"; cov "0.000000";
Chr1	Cufflinks	exon	20327614	20328009	1	+	.	gene_id "CUFF.6834"; transcript_id "AT1G54440.2"; exon_number "14"; FPKM "0.0000000000"; frac "0.000000"; conf_lo "0.000000"; conf_hi "0.056547"; cov "0.000000";
Chr1	Cufflinks	transcript	20323053	20328067	1000	+	.	gene_id "CUFF.6834"; transcript_id "AT1G54440.1"; FPKM "2.4429458749"; frac "0.559831"; conf_lo "1.839097"; conf_hi "3.046795"; cov "12.745595"; full_read_support "yes";
Chr1	Cufflinks	exon	20323053	20323541	1000	+	.	gene_id "CUFF.6834"; transcript_id "AT1G54440.1"; exon_number "1"; FPKM "2.4429458749"; frac "0.559831"; conf_lo "1.839097"; conf_hi "3.046795"; cov "12.745595";
Chr1	Cufflinks	exon	20323677	20323832	1000	+	.	gene_id "CUFF.6834"; transcript_id "AT1G54440.1"; exon_number "2"; FPKM "2.4429458749"; frac "0.559831"; conf_lo "1.839097"; conf_hi "3.046795"; cov "12.745595";
Chr1	Cufflinks	exon	20324089	20324247	1000	+	.	gene_id "CUFF.6834"; transcript_id "AT1G54440.1"; exon_number "3"; FPKM "2.4429458749"; frac "0.559831"; conf_lo "1.839097"; conf_hi "3.046795"; cov "12.745595";
Chr1	Cufflinks	exon	20324331	20324414	1000	+	.	gene_id "CUFF.6834"; transcript_id "AT1G54440.1"; exon_number "4"; FPKM "2.4429458749"; frac "0.559831"; conf_lo "1.839097"; conf_hi "3.046795"; cov "12.745595";
Chr1	Cufflinks	exon	20324733	20324812	1000	+	.	gene_id "CUFF.6834"; transcript_id "AT1G54440.1"; exon_number "5"; FPKM "2.4429458749"; frac "0.559831"; conf_lo "1.839097"; conf_hi "3.046795"; cov "12.745595";
Chr1	Cufflinks	exon	20324907	20324957	1000	+	.	gene_id "CUFF.6834"; transcript_id "AT1G54440.1"; exon_number "6"; FPKM "2.4429458749"; frac "0.559831"; conf_lo "1.839097"; conf_hi "3.046795"; cov "12.745595";
Chr1	Cufflinks	exon	20325040	20325148	1000	+	.	gene_id "CUFF.6834"; transcript_id "AT1G54440.1"; exon_number "7"; FPKM "2.4429458749"; frac "0.559831"; conf_lo "1.839097"; conf_hi "3.046795"; cov "12.745595";
Chr1	Cufflinks	exon	20325598	20325680	1000	+	.	gene_id "CUFF.6834"; transcript_id "AT1G54440.1"; exon_number "8"; FPKM "2.4429458749"; frac "0.559831"; conf_lo "1.839097"; conf_hi "3.046795"; cov "12.745595";
Chr1	Cufflinks	exon	20325887	20325932	1000	+	.	gene_id "CUFF.6834"; transcript_id "AT1G54440.1"; exon_number "9"; FPKM "2.4429458749"; frac "0.559831"; conf_lo "1.839097"; conf_hi "3.046795"; cov "12.745595";
Chr1	Cufflinks	exon	20326025	20326112	1000	+	.	gene_id "CUFF.6834"; transcript_id "AT1G54440.1"; exon_number "10"; FPKM "2.4429458749"; frac "0.559831"; conf_lo "1.839097"; conf_hi "3.046795"; cov "12.745595";
Chr1	Cufflinks	exon	20326199	20326368	1000	+	.	gene_id "CUFF.6834"; transcript_id "AT1G54440.1"; exon_number "11"; FPKM "2.4429458749"; frac "0.559831"; conf_lo "1.839097"; conf_hi "3.046795"; cov "12.745595";
Chr1	Cufflinks	exon	20326798	20326956	1000	+	.	gene_id "CUFF.6834"; transcript_id "AT1G54440.1"; exon_number "12"; FPKM "2.4429458749"; frac "0.559831"; conf_lo "1.839097"; conf_hi "3.046795"; cov "12.745595";
Chr1	Cufflinks	exon	20327360	20327518	1000	+	.	gene_id "CUFF.6834"; transcript_id "AT1G54440.1"; exon_number "13"; FPKM "2.4429458749"; frac "0.559831"; conf_lo "1.839097"; conf_hi "3.046795"; cov "12.745595";
Chr1	Cufflinks	exon	20327620	20328067	1000	+	.	gene_id "CUFF.6834"; transcript_id "AT1G54440.1"; exon_number "14"; FPKM "2.4429458749"; frac "0.559831"; conf_lo "1.839097"; conf_hi "3.046795"; cov "12.745595";
Chr1	Cufflinks	transcript	20324703	20328071	538	+	.	gene_id "CUFF.6834"; transcript_id "CUFF.6834.4"; FPKM "1.3161333078"; frac "0.191404"; conf_lo "0.728527"; conf_hi "1.903739"; cov "6.866670"; full_read_support "yes";
Chr1	Cufflinks	exon	20324703	20324957	538	+	.	gene_id "CUFF.6834"; transcript_id "CUFF.6834.4"; exon_number "1"; FPKM "1.3161333078"; frac "0.191404"; conf_lo "0.728527"; conf_hi "1.903739"; cov "6.866670";
Chr1	Cufflinks	exon	20325040	20325148	538	+	.	gene_id "CUFF.6834"; transcript_id "CUFF.6834.4"; exon_number "2"; FPKM "1.3161333078"; frac "0.191404"; conf_lo "0.728527"; conf_hi "1.903739"; cov "6.866670";
Chr1	Cufflinks	exon	20325598	20325680	538	+	.	gene_id "CUFF.6834"; transcript_id "CUFF.6834.4"; exon_number "3"; FPKM "1.3161333078"; frac "0.191404"; conf_lo "0.728527"; conf_hi "1.903739"; cov "6.866670";
Chr1	Cufflinks	exon	20325887	20325932	538	+	.	gene_id "CUFF.6834"; transcript_id "CUFF.6834.4"; exon_number "4"; FPKM "1.3161333078"; frac "0.191404"; conf_lo "0.728527"; conf_hi "1.903739"; cov "6.866670";
Chr1	Cufflinks	exon	20326025	20326112	538	+	.	gene_id "CUFF.6834"; transcript_id "CUFF.6834.4"; exon_number "5"; FPKM "1.3161333078"; frac "0.191404"; conf_lo "0.728527"; conf_hi "1.903739"; cov "6.866670";
Chr1	Cufflinks	exon	20326199	20326368	538	+	.	gene_id "CUFF.6834"; transcript_id "CUFF.6834.4"; exon_number "6"; FPKM "1.3161333078"; frac "0.191404"; conf_lo "0.728527"; conf_hi "1.903739"; cov "6.866670";
Chr1	Cufflinks	exon	20326798	20326961	538	+	.	gene_id "CUFF.6834"; transcript_id "CUFF.6834.4"; exon_number "7"; FPKM "1.3161333078"; frac "0.191404"; conf_lo "0.728527"; conf_hi "1.903739"; cov "6.866670";
Chr1	Cufflinks	exon	20327360	20327518	538	+	.	gene_id "CUFF.6834"; transcript_id "CUFF.6834.4"; exon_number "8"; FPKM "1.3161333078"; frac "0.191404"; conf_lo "0.728527"; conf_hi "1.903739"; cov "6.866670";
Chr1	Cufflinks	exon	20327620	20328071	538	+	.	gene_id "CUFF.6834"; transcript_id "CUFF.6834.4"; exon_number "9"; FPKM "1.3161333078"; frac "0.191404"; conf_lo "0.728527"; conf_hi "1.903739"; cov "6.866670";
Chr1	Cufflinks	transcript	20332428	20332862	1	+	.	gene_id "AT1G54445"; transcript_id "AT1G54445.1"; FPKM "0.0000000000"; frac "0.000000"; conf_lo "0.000000"; conf_hi "0.000000"; cov "0.000000"; full_read_support "no";
Chr1	Cufflinks	exon	20332428	20332509	1	+	.	gene_id "AT1G54445"; transcript_id "AT1G54445.1"; exon_number "1"; FPKM "0.0000000000"; frac "0.000000"; conf_lo "0.000000"; conf_hi "0.000000"; cov "0.000000";
Chr1	Cufflinks	exon	20332708	20332862	1	+	.	gene_id "AT1G54445"; transcript_id "AT1G54445.1"; exon_number "2"; FPKM "0.0000000000"; frac "0.000000"; conf_lo "0.000000"; conf_hi "0.000000"; cov "0.000000";
Chr1	Cufflinks	transcript	20336340	20339799	1000	-	.	gene_id "CUFF.6835"; transcript_id "CUFF.6835.1"; FPKM "0.8166412976"; frac "0.463327"; conf_lo "0.430419"; conf_hi "1.202864"; cov "4.262337"; full_read_support "no";
Chr1	Cufflinks	exon	20336340	20336710	1000	-	.	gene_id "CUFF.6835"; transcript_id "CUFF.6835.1"; exon_number "1"; FPKM "0.8166412976"; frac "0.463327"; conf_lo "0.430419"; conf_hi "1.202864"; cov "4.262337";
Chr1	Cufflinks	exon	20336799	20337081	1000	-	.	gene_id "CUFF.6835"; transcript_id "CUFF.6835.1"; exon_number "2"; FPKM "0.8166412976"; frac "0.463327"; conf_lo "0.430419"; conf_hi "1.202864"; cov "4.262337";
Chr1	Cufflinks	exon	20337374	20337743	1000	-	.	gene_id "CUFF.6835"; transcript_id "CUFF.6835.1"; exon_number "3"; FPKM "0.8166412976"; frac "0.463327"; conf_lo "0.430419"; conf_hi "1.202864"; cov "4.262337";
Chr1	Cufflinks	exon	20337915	20338005	1000	-	.	gene_id "CUFF.6835"; transcript_id "CUFF.6835.1"; exon_number "4"; FPKM "0.8166412976"; frac "0.463327"; conf_lo "0.430419"; conf_hi "1.202864"; cov "4.262337";
Chr1	Cufflinks	exon	20338158	20338263	1000	-	.	gene_id "CUFF.6835"; transcript_id "CUFF.6835.1"; exon_number "5"; FPKM "0.8166412976"; frac "0.463327"; conf_lo "0.430419"; conf_hi "1.202864"; cov "4.262337";
Chr1	Cufflinks	exon	20338403	20338502	1000	-	.	gene_id "CUFF.6835"; transcript_id "CUFF.6835.1"; exon_number "6"; FPKM "0.8166412976"; frac "0.463327"; conf_lo "0.430419"; conf_hi "1.202864"; cov "4.262337";
Chr1	Cufflinks	exon	20338583	20338688	1000	-	.	gene_id "CUFF.6835"; transcript_id "CUFF.6835.1"; exon_number "7"; FPKM "0.8166412976"; frac "0.463327"; conf_lo "0.430419"; conf_hi "1.202864"; cov "4.262337";
Chr1	Cufflinks	exon	20338794	20339042	1000	-	.	gene_id "CUFF.6835"; transcript_id "CUFF.6835.1"; exon_number "8"; FPKM "0.8166412976"; frac "0.463327"; conf_lo "0.430419"; conf_hi "1.202864"; cov "4.262337";
Chr1	Cufflinks	exon	20339404	20339799	1000	-	.	gene_id "CUFF.6835"; transcript_id "CUFF.6835.1"; exon_number "9"; FPKM "0.8166412976"; frac "0.463327"; conf_lo "0.430419"; conf_hi "1.202864"; cov "4.262337";
Chr1	Cufflinks	transcript	20336340	20339799	657	-	.	gene_id "CUFF.6835"; transcript_id "CUFF.6835.2"; FPKM "0.5371200401"; frac "0.309661"; conf_lo "0.215073"; conf_hi "0.859167"; cov "2.803418"; full_read_support "no";
Chr1	Cufflinks	exon	20336340	20336710	657	-	.	gene_id "CUFF.6835"; transcript_id "CUFF.6835.2"; exon_number "1"; FPKM "0.5371200401"; frac "0.309661"; conf_lo "0.215073"; conf_hi "0.859167"; cov "2.803418";
Chr1	Cufflinks	exon	20336799	20337081	657	-	.	gene_id "CUFF.6835"; transcript_id "CUFF.6835.2"; exon_number "2"; FPKM "0.5371200401"; frac "0.309661"; conf_lo "0.215073"; conf_hi "0.859167"; cov "2.803418";
Chr1	Cufflinks	exon	20337175	20337284	657	-	.	gene_id "CUFF.6835"; transcript_id "CUFF.6835.2"; exon_number "3"; FPKM "0.5371200401"; frac "0.309661"; conf_lo "0.215073"; conf_hi "0.859167"; cov "2.803418";
Chr1	Cufflinks	exon	20337374	20337521	657	-	.	gene_id "CUFF.6835"; transcript_id "CUFF.6835.2"; exon_number "4"; FPKM "0.5371200401"; frac "0.309661"; conf_lo "0.215073"; conf_hi "0.859167"; cov "2.803418";
Chr1	Cufflinks	exon	20337602	20337745	657	-	.	gene_id "CUFF.6835"; transcript_id "CUFF.6835.2"; exon_number "5"; FPKM "0.5371200401"; frac "0.309661"; conf_lo "0.215073"; conf_hi "0.859167"; cov "2.803418";
Chr1	Cufflinks	exon	20337917	20338005	657	-	.	gene_id "CUFF.6835"; transcript_id "CUFF.6835.2"; exon_number "6"; FPKM "0.5371200401"; frac "0.309661"; conf_lo "0.215073"; conf_hi "0.859167"; cov "2.803418";
Chr1	Cufflinks	exon	20338158	20338263	657	-	.	gene_id "CUFF.6835"; transcript_id "CUFF.6835.2"; exon_number "7"; FPKM "0.5371200401"; frac "0.309661"; conf_lo "0.215073"; conf_hi "0.859167"; cov "2.803418";
Chr1	Cufflinks	exon	20338403	20338502	657	-	.	gene_id "CUFF.6835"; transcript_id "CUFF.6835.2"; exon_number "8"; FPKM "0.5371200401"; frac "0.309661"; conf_lo "0.215073"; conf_hi "0.859167"; cov "2.803418";
Chr1	Cufflinks	exon	20338583	20338688	657	-	.	gene_id "CUFF.6835"; transcript_id "CUFF.6835.2"; exon_number "9"; FPKM "0.5371200401"; frac "0.309661"; conf_lo "0.215073"; conf_hi "0.859167"; cov "2.803418";
Chr1	Cufflinks	exon	20338794	20339042	657	-	.	gene_id "CUFF.6835"; transcript_id "CUFF.6835.2"; exon_number "10"; FPKM "0.5371200401"; frac "0.309661"; conf_lo "0.215073"; conf_hi "0.859167"; cov "2.803418";
Chr1	Cufflinks	exon	20339404	20339799	657	-	.	gene_id "CUFF.6835"; transcript_id "CUFF.6835.2"; exon_number "11"; FPKM "0.5371200401"; frac "0.309661"; conf_lo "0.215073"; conf_hi "0.859167"; cov "2.803418";
Chr1	Cufflinks	transcript	20336340	20339535	560	-	.	gene_id "CUFF.6835"; transcript_id "AT1G54450.1"; FPKM "0.4578013893"; frac "0.227012"; conf_lo "0.127956"; conf_hi "0.787647"; cov "2.389426"; full_read_support "no";
Chr1	Cufflinks	exon	20336340	20336710	560	-	.	gene_id "CUFF.6835"; transcript_id "AT1G54450.1"; exon_number "1"; FPKM "0.4578013893"; frac "0.227012"; conf_lo "0.127956"; conf_hi "0.787647"; cov "2.389426";
Chr1	Cufflinks	exon	20336799	20337081	560	-	.	gene_id "CUFF.6835"; transcript_id "AT1G54450.1"; exon_number "2"; FPKM "0.4578013893"; frac "0.227012"; conf_lo "0.127956"; conf_hi "0.787647"; cov "2.389426";
Chr1	Cufflinks	exon	20337175	20337284	560	-	.	gene_id "CUFF.6835"; transcript_id "AT1G54450.1"; exon_number "3"; FPKM "0.4578013893"; frac "0.227012"; conf_lo "0.127956"; conf_hi "0.787647"; cov "2.389426";
Chr1	Cufflinks	exon	20337374	20337521	560	-	.	gene_id "CUFF.6835"; transcript_id "AT1G54450.1"; exon_number "4"; FPKM "0.4578013893"; frac "0.227012"; conf_lo "0.127956"; conf_hi "0.787647"; cov "2.389426";
Chr1	Cufflinks	exon	20337602	20337743	560	-	.	gene_id "CUFF.6835"; transcript_id "AT1G54450.1"; exon_number "5"; FPKM "0.4578013893"; frac "0.227012"; conf_lo "0.127956"; conf_hi "0.787647"; cov "2.389426";
Chr1	Cufflinks	exon	20337915	20338005	560	-	.	gene_id "CUFF.6835"; transcript_id "AT1G54450.1"; exon_number "6"; FPKM "0.4578013893"; frac "0.227012"; conf_lo "0.127956"; conf_hi "0.787647"; cov "2.389426";
Chr1	Cufflinks	exon	20338158	20338263	560	-	.	gene_id "CUFF.6835"; transcript_id "AT1G54450.1"; exon_number "7"; FPKM "0.4578013893"; frac "0.227012"; conf_lo "0.127956"; conf_hi "0.787647"; cov "2.389426";
Chr1	Cufflinks	exon	20338403	20338502	560	-	.	gene_id "CUFF.6835"; transcript_id "AT1G54450.1"; exon_number "8"; FPKM "0.4578013893"; frac "0.227012"; conf_lo "0.127956"; conf_hi "0.787647"; cov "2.389426";
Chr1	Cufflinks	exon	20338583	20338688	560	-	.	gene_id "CUFF.6835"; transcript_id "AT1G54450.1"; exon_number "9"; FPKM "0.4578013893"; frac "0.227012"; conf_lo "0.127956"; conf_hi "0.787647"; cov "2.389426";
Chr1	Cufflinks	exon	20338794	20339042	560	-	.	gene_id "CUFF.6835"; transcript_id "AT1G54450.1"; exon_number "10"; FPKM "0.4578013893"; frac "0.227012"; conf_lo "0.127956"; conf_hi "0.787647"; cov "2.389426";
Chr1	Cufflinks	exon	20339404	20339535	560	-	.	gene_id "CUFF.6835"; transcript_id "AT1G54450.1"; exon_number "11"; FPKM "0.4578013893"; frac "0.227012"; conf_lo "0.127956"; conf_hi "0.787647"; cov "2.389426";
Chr1	Cufflinks	transcript	20344698	20349192	1000	+	.	gene_id "AT1G54470"; transcript_id "AT1G54470.2"; FPKM "0.0602576184"; frac "1.000000"; conf_lo "0.000000"; conf_hi "0.142863"; cov "0.314763"; full_read_support "no";
Chr1	Cufflinks	exon	20344698	20345041	1000	+	.	gene_id "AT1G54470"; transcript_id "AT1G54470.2"; exon_number "1"; FPKM "0.0602576184"; frac "1.000000"; conf_lo "0.000000"; conf_hi "0.142863"; cov "0.314763";
Chr1	Cufflinks	exon	20345674	20346042	1000	+	.	gene_id "AT1G54470"; transcript_id "AT1G54470.2"; exon_number "2"; FPKM "0.0602576184"; frac "1.000000"; conf_lo "0.000000"; conf_hi "0.142863"; cov "0.314763";
Chr1	Cufflinks	exon	20346326	20346484	1000	+	.	gene_id "AT1G54470"; transcript_id "AT1G54470.2"; exon_number "3"; FPKM "0.0602576184"; frac "1.000000"; conf_lo "0.000000"; conf_hi "0.142863"; cov "0.314763";
Chr1	Cufflinks	exon	20346559	20346627	1000	+	.	gene_id "AT1G54470"; transcript_id "AT1G54470.2"; exon_number "4"; FPKM "0.0602576184"; frac "1.000000"; conf_lo "0.000000"; conf_hi "0.142863"; cov "0.314763";
Chr1	Cufflinks	exon	20346758	20346832	1000	+	.	gene_id "AT1G54470"; transcript_id "AT1G54470.2"; exon_number "5"; FPKM "0.0602576184"; frac "1.000000"; conf_lo "0.000000"; conf_hi "0.142863"; cov "0.314763";
Chr1	Cufflinks	exon	20346942	20347186	1000	+	.	gene_id "AT1G54470"; transcript_id "AT1G54470.2"; exon_number "6"; FPKM "0.0602576184"; frac "1.000000"; conf_lo "0.000000"; conf_hi "0.142863"; cov "0.314763";
Chr1	Cufflinks	exon	20347380	20349192	1000	+	.	gene_id "AT1G54470"; transcript_id "AT1G54470.2"; exon_number "7"; FPKM "0.0602576184"; frac "1.000000"; conf_lo "0.000000"; conf_hi "0.142863"; cov "0.314763";
Chr1	Cufflinks	transcript	20344701	20349202	1	+	.	gene_id "AT1G54470"; transcript_id "AT1G54470.1"; FPKM "0.0000000000"; frac "0.000000"; conf_lo "0.000000"; conf_hi "0.037546"; cov "0.000000"; full_read_support "no";
Chr1	Cufflinks	exon	20344701	20345041	1	+	.	gene_id "AT1G54470"; transcript_id "AT1G54470.1"; exon_number "1"; FPKM "0.0000000000"; frac "0.000000"; conf_lo "0.000000"; conf_hi "0.037546"; cov "0.000000";
Chr1	Cufflinks	exon	20345674	20346042	1	+	.	gene_id "AT1G54470"; transcript_id "AT1G54470.1"; exon_number "2"; FPKM "0.0000000000"; frac "0.000000"; conf_lo "0.000000"; conf_hi "0.037546"; cov "0.000000";
Chr1	Cufflinks	exon	20346326	20346484	1	+	.	gene_id "AT1G54470"; transcript_id "AT1G54470.1"; exon_number "3"; FPKM "0.0000000000"; frac "0.000000"; conf_lo "0.000000"; conf_hi "0.037546"; cov "0.000000";
Chr1	Cufflinks	exon	20346559	20346627	1	+	.	gene_id "AT1G54470"; transcript_id "AT1G54470.1"; exon_number "4"; FPKM "0.0000000000"; frac "0.000000"; conf_lo "0.000000"; conf_hi "0.037546"; cov "0.000000";
Chr1	Cufflinks	exon	20346758	20346832	1	+	.	gene_id "AT1G54470"; transcript_id "AT1G54470.1"; exon_number "5"; FPKM "0.0000000000"; frac "0.000000"; conf_lo "0.000000"; conf_hi "0.037546"; cov "0.000000";
Chr1	Cufflinks	exon	20346942	20349202	1	+	.	gene_id "AT1G54470"; transcript_id "AT1G54470.1"; exon_number "6"; FPKM "0.0000000000"; frac "0.000000"; conf_lo "0.000000"; conf_hi "0.037546"; cov "0.000000";
Chr1	Cufflinks	transcript	20350122	20357829	1000	+	.	gene_id "CUFF.6836"; transcript_id "CUFF.6836.1"; FPKM "5.1661117363"; frac "0.300065"; conf_lo "4.517947"; conf_hi "5.814276"; cov "26.958338"; full_read_support "yes";
Chr1	Cufflinks	exon	20350122	20350506	1000	+	.	gene_id "CUFF.6836"; transcript_id "CUFF.6836.1"; exon_number "1"; FPKM "5.1661117363"; frac "0.300065"; conf_lo "4.517947"; conf_hi "5.814276"; cov "26.958338";
Chr1	Cufflinks	exon	20351271	20351373	1000	+	.	gene_id "CUFF.6836"; transcript_id "CUFF.6836.1"; exon_number "2"; FPKM "5.1661117363"; frac "0.300065"; conf_lo "4.517947"; conf_hi "5.814276"; cov "26.958338";
Chr1	Cufflinks	exon	20351449	20351525	1000	+	.	gene_id "CUFF.6836"; transcript_id "CUFF.6836.1"; exon_number "3"; FPKM "5.1661117363"; frac "0.300065"; conf_lo "4.517947"; conf_hi "5.814276"; cov "26.958338";
Chr1	Cufflinks	exon	20351611	20351802	1000	+	.	gene_id "CUFF.6836"; transcript_id "CUFF.6836.1"; exon_number "4"; FPKM "5.1661117363"; frac "0.300065"; conf_lo "4.517947"; conf_hi "5.814276"; cov "26.958338";
Chr1	Cufflinks	exon	20351958	20352077	1000	+	.	gene_id "CUFF.6836"; transcript_id "CUFF.6836.1"; exon_number "5"; FPKM "5.1661117363"; frac "0.300065"; conf_lo "4.517947"; conf_hi "5.814276"; cov "26.958338";
Chr1	Cufflinks	exon	20352184	20352246	1000	+	.	gene_id "CUFF.6836"; transcript_id "CUFF.6836.1"; exon_number "6"; FPKM "5.1661117363"; frac "0.300065"; conf_lo "4.517947"; conf_hi "5.814276"; cov "26.958338";
Chr1	Cufflinks	exon	20352327	20352461	1000	+	.	gene_id "CUFF.6836"; transcript_id "CUFF.6836.1"; exon_number "7"; FPKM "5.1661117363"; frac "0.300065"; conf_lo "4.517947"; conf_hi "5.814276"; cov "26.958338";
Chr1	Cufflinks	exon	20352582	20352746	1000	+	.	gene_id "CUFF.6836"; transcript_id "CUFF.6836.1"; exon_number "8"; FPKM "5.1661117363"; frac "0.300065"; conf_lo "4.517947"; conf_hi "5.814276"; cov "26.958338";
Chr1	Cufflinks	exon	20352932	20353009	1000	+	.	gene_id "CUFF.6836"; transcript_id "CUFF.6836.1"; exon_number "9"; FPKM "5.1661117363"; frac "0.300065"; conf_lo "4.517947"; conf_hi "5.814276"; cov "26.958338";
Chr1	Cufflinks	exon	20353248	20353334	1000	+	.	gene_id "CUFF.6836"; transcript_id "CUFF.6836.1"; exon_number "10"; FPKM "5.1661117363"; frac "0.300065"; conf_lo "4.517947"; conf_hi "5.814276"; cov "26.958338";
Chr1	Cufflinks	exon	20353438	20353518	1000	+	.	gene_id "CUFF.6836"; transcript_id "CUFF.6836.1"; exon_number "11"; FPKM "5.1661117363"; frac "0.300065"; conf_lo "4.517947"; conf_hi "5.814276"; cov "26.958338";
Chr1	Cufflinks	exon	20353642	20353737	1000	+	.	gene_id "CUFF.6836"; transcript_id "CUFF.6836.1"; exon_number "12"; FPKM "5.1661117363"; frac "0.300065"; conf_lo "4.517947"; conf_hi "5.814276"; cov "26.958338";
Chr1	Cufflinks	exon	20354075	20354145	1000	+	.	gene_id "CUFF.6836"; transcript_id "CUFF.6836.1"; exon_number "13"; FPKM "5.1661117363"; frac "0.300065"; conf_lo "4.517947"; conf_hi "5.814276"; cov "26.958338";
Chr1	Cufflinks	exon	20354327	20354455	1000	+	.	gene_id "CUFF.6836"; transcript_id "CUFF.6836.1"; exon_number "14"; FPKM "5.1661117363"; frac "0.300065"; conf_lo "4.517947"; conf_hi "5.814276"; cov "26.958338";
Chr1	Cufflinks	exon	20354538	20354614	1000	+	.	gene_id "CUFF.6836"; transcript_id "CUFF.6836.1"; exon_number "15"; FPKM "5.1661117363"; frac "0.300065"; conf_lo "4.517947"; conf_hi "5.814276"; cov "26.958338";
Chr1	Cufflinks	exon	20354703	20354743	1000	+	.	gene_id "CUFF.6836"; transcript_id "CUFF.6836.1"; exon_number "16"; FPKM "5.1661117363"; frac "0.300065"; conf_lo "4.517947"; conf_hi "5.814276"; cov "26.958338";
Chr1	Cufflinks	exon	20354855	20354929	1000	+	.	gene_id "CUFF.6836"; transcript_id "CUFF.6836.1"; exon_number "17"; FPKM "5.1661117363"; frac "0.300065"; conf_lo "4.517947"; conf_hi "5.814276"; cov "26.958338";
Chr1	Cufflinks	exon	20355139	20355290	1000	+	.	gene_id "CUFF.6836"; transcript_id "CUFF.6836.1"; exon_number "18"; FPKM "5.1661117363"; frac "0.300065"; conf_lo "4.517947"; conf_hi "5.814276"; cov "26.958338";
Chr1	Cufflinks	exon	20355387	20355491	1000	+	.	gene_id "CUFF.6836"; transcript_id "CUFF.6836.1"; exon_number "19"; FPKM "5.1661117363"; frac "0.300065"; conf_lo "4.517947"; conf_hi "5.814276"; cov "26.958338";
Chr1	Cufflinks	exon	20355579	20355654	1000	+	.	gene_id "CUFF.6836"; transcript_id "CUFF.6836.1"; exon_number "20"; FPKM "5.1661117363"; frac "0.300065"; conf_lo "4.517947"; conf_hi "5.814276"; cov "26.958338";
Chr1	Cufflinks	exon	20355851	20355933	1000	+	.	gene_id "CUFF.6836"; transcript_id "CUFF.6836.1"; exon_number "21"; FPKM "5.1661117363"; frac "0.300065"; conf_lo "4.517947"; conf_hi "5.814276"; cov "26.958338";
Chr1	Cufflinks	exon	20356020	20357829	1000	+	.	gene_id "CUFF.6836"; transcript_id "CUFF.6836.1"; exon_number "22"; FPKM "5.1661117363"; frac "0.300065"; conf_lo "4.517947"; conf_hi "5.814276"; cov "26.958338";
Chr1	Cufflinks	transcript	20350191	20356916	791	+	.	gene_id "CUFF.6836"; transcript_id "AT1G54490.1"; FPKM "4.0884456411"; frac "0.178971"; conf_lo "3.408803"; conf_hi "4.768088"; cov "21.334749"; full_read_support "yes";
Chr1	Cufflinks	exon	20350191	20350506	791	+	.	gene_id "CUFF.6836"; transcript_id "AT1G54490.1"; exon_number "1"; FPKM "4.0884456411"; frac "0.178971"; conf_lo "3.408803"; conf_hi "4.768088"; cov "21.334749";
Chr1	Cufflinks	exon	20351271	20351373	791	+	.	gene_id "CUFF.6836"; transcript_id "AT1G54490.1"; exon_number "2"; FPKM "4.0884456411"; frac "0.178971"; conf_lo "3.408803"; conf_hi "4.768088"; cov "21.334749";
Chr1	Cufflinks	exon	20351449	20351525	791	+	.	gene_id "CUFF.6836"; transcript_id "AT1G54490.1"; exon_number "3"; FPKM "4.0884456411"; frac "0.178971"; conf_lo "3.408803"; conf_hi "4.768088"; cov "21.334749";
Chr1	Cufflinks	exon	20351611	20351802	791	+	.	gene_id "CUFF.6836"; transcript_id "AT1G54490.1"; exon_number "4"; FPKM "4.0884456411"; frac "0.178971"; conf_lo "3.408803"; conf_hi "4.768088"; cov "21.334749";
Chr1	Cufflinks	exon	20351958	20352077	791	+	.	gene_id "CUFF.6836"; transcript_id "AT1G54490.1"; exon_number "5"; FPKM "4.0884456411"; frac "0.178971"; conf_lo "3.408803"; conf_hi "4.768088"; cov "21.334749";
Chr1	Cufflinks	exon	20352184	20352246	791	+	.	gene_id "CUFF.6836"; transcript_id "AT1G54490.1"; exon_number "6"; FPKM "4.0884456411"; frac "0.178971"; conf_lo "3.408803"; conf_hi "4.768088"; cov "21.334749";
Chr1	Cufflinks	exon	20352327	20352461	791	+	.	gene_id "CUFF.6836"; transcript_id "AT1G54490.1"; exon_number "7"; FPKM "4.0884456411"; frac "0.178971"; conf_lo "3.408803"; conf_hi "4.768088"; cov "21.334749";
Chr1	Cufflinks	exon	20352582	20352746	791	+	.	gene_id "CUFF.6836"; transcript_id "AT1G54490.1"; exon_number "8"; FPKM "4.0884456411"; frac "0.178971"; conf_lo "3.408803"; conf_hi "4.768088"; cov "21.334749";
Chr1	Cufflinks	exon	20352932	20353009	791	+	.	gene_id "CUFF.6836"; transcript_id "AT1G54490.1"; exon_number "9"; FPKM "4.0884456411"; frac "0.178971"; conf_lo "3.408803"; conf_hi "4.768088"; cov "21.334749";
Chr1	Cufflinks	exon	20353248	20353334	791	+	.	gene_id "CUFF.6836"; transcript_id "AT1G54490.1"; exon_number "10"; FPKM "4.0884456411"; frac "0.178971"; conf_lo "3.408803"; conf_hi "4.768088"; cov "21.334749";
Chr1	Cufflinks	exon	20353438	20353518	791	+	.	gene_id "CUFF.6836"; transcript_id "AT1G54490.1"; exon_number "11"; FPKM "4.0884456411"; frac "0.178971"; conf_lo "3.408803"; conf_hi "4.768088"; cov "21.334749";
Chr1	Cufflinks	exon	20353642	20353737	791	+	.	gene_id "CUFF.6836"; transcript_id "AT1G54490.1"; exon_number "12"; FPKM "4.0884456411"; frac "0.178971"; conf_lo "3.408803"; conf_hi "4.768088"; cov "21.334749";
Chr1	Cufflinks	exon	20354075	20354145	791	+	.	gene_id "CUFF.6836"; transcript_id "AT1G54490.1"; exon_number "13"; FPKM "4.0884456411"; frac "0.178971"; conf_lo "3.408803"; conf_hi "4.768088"; cov "21.334749";
Chr1	Cufflinks	exon	20354327	20354455	791	+	.	gene_id "CUFF.6836"; transcript_id "AT1G54490.1"; exon_number "14"; FPKM "4.0884456411"; frac "0.178971"; conf_lo "3.408803"; conf_hi "4.768088"; cov "21.334749";
Chr1	Cufflinks	exon	20354538	20354614	791	+	.	gene_id "CUFF.6836"; transcript_id "AT1G54490.1"; exon_number "15"; FPKM "4.0884456411"; frac "0.178971"; conf_lo "3.408803"; conf_hi "4.768088"; cov "21.334749";
Chr1	Cufflinks	exon	20354703	20354743	791	+	.	gene_id "CUFF.6836"; transcript_id "AT1G54490.1"; exon_number "16"; FPKM "4.0884456411"; frac "0.178971"; conf_lo "3.408803"; conf_hi "4.768088"; cov "21.334749";
Chr1	Cufflinks	exon	20354855	20354929	791	+	.	gene_id "CUFF.6836"; transcript_id "AT1G54490.1"; exon_number "17"; FPKM "4.0884456411"; frac "0.178971"; conf_lo "3.408803"; conf_hi "4.768088"; cov "21.334749";
Chr1	Cufflinks	exon	20355139	20355290	791	+	.	gene_id "CUFF.6836"; transcript_id "AT1G54490.1"; exon_number "18"; FPKM "4.0884456411"; frac "0.178971"; conf_lo "3.408803"; conf_hi "4.768088"; cov "21.334749";
Chr1	Cufflinks	exon	20355387	20355491	791	+	.	gene_id "CUFF.6836"; transcript_id "AT1G54490.1"; exon_number "19"; FPKM "4.0884456411"; frac "0.178971"; conf_lo "3.408803"; conf_hi "4.768088"; cov "21.334749";
Chr1	Cufflinks	exon	20355579	20355654	791	+	.	gene_id "CUFF.6836"; transcript_id "AT1G54490.1"; exon_number "20"; FPKM "4.0884456411"; frac "0.178971"; conf_lo "3.408803"; conf_hi "4.768088"; cov "21.334749";
Chr1	Cufflinks	exon	20355851	20355933	791	+	.	gene_id "CUFF.6836"; transcript_id "AT1G54490.1"; exon_number "21"; FPKM "4.0884456411"; frac "0.178971"; conf_lo "3.408803"; conf_hi "4.768088"; cov "21.334749";
Chr1	Cufflinks	exon	20356020	20356916	791	+	.	gene_id "CUFF.6836"; transcript_id "AT1G54490.1"; exon_number "22"; FPKM "4.0884456411"; frac "0.178971"; conf_lo "3.408803"; conf_hi "4.768088"; cov "21.334749";
Chr1	Cufflinks	transcript	20356954	20357788	1000	-	.	gene_id "AT1G54500"; transcript_id "AT1G54500.1"; FPKM "57.6406277421"; frac "0.520963"; conf_lo "52.403073"; conf_hi "62.878182"; cov "300.786278"; full_read_support "yes";
Chr1	Cufflinks	exon	20356954	20357788	1000	-	.	gene_id "AT1G54500"; transcript_id "AT1G54500.1"; exon_number "1"; FPKM "57.6406277421"; frac "0.520963"; conf_lo "52.403073"; conf_hi "62.878182"; cov "300.786278";
Chr1	Cufflinks	transcript	20358319	20362593	1	-	.	gene_id "CUFF.6837"; transcript_id "AT1G54510.2"; FPKM "0.0000000000"; frac "0.000000"; conf_lo "0.000000"; conf_hi "0.056798"; cov "0.000000"; full_read_support "yes";
Chr1	Cufflinks	exon	20358319	20359283	1	-	.	gene_id "CUFF.6837"; transcript_id "AT1G54510.2"; exon_number "1"; FPKM "0.0000000000"; frac "0.000000"; conf_lo "0.000000"; conf_hi "0.056798"; cov "0.000000";
Chr1	Cufflinks	exon	20359378	20359791	1	-	.	gene_id "CUFF.6837"; transcript_id "AT1G54510.2"; exon_number "2"; FPKM "0.0000000000"; frac "0.000000"; conf_lo "0.000000"; conf_hi "0.056798"; cov "0.000000";
Chr1	Cufflinks	exon	20359873	20359924	1	-	.	gene_id "CUFF.6837"; transcript_id "AT1G54510.2"; exon_number "3"; FPKM "0.0000000000"; frac "0.000000"; conf_lo "0.000000"; conf_hi "0.056798"; cov "0.000000";
Chr1	Cufflinks	exon	20360001	20360074	1	-	.	gene_id "CUFF.6837"; transcript_id "AT1G54510.2"; exon_number "4"; FPKM "0.0000000000"; frac "0.000000"; conf_lo "0.000000"; conf_hi "0.056798"; cov "0.000000";
```
