## Supplementary data 3 for "Characterization of *Arabidopsis thaliana* promoter bidirectionality and antisense RNAs by depletion of nuclear RNA decay enzymes": RNAseq_transcripts_rrp4-2_lsm8-2.gtf (part 34 of 68)

```
Chr1	Cufflinks	exon	20360153	20360202	1	-	.	gene_id "CUFF.6837"; transcript_id "AT1G54510.2"; exon_number "5"; FPKM "0.0000000000"; frac "0.000000"; conf_lo "0.000000"; conf_hi "0.056798"; cov "0.000000";
Chr1	Cufflinks	exon	20360747	20360828	1	-	.	gene_id "CUFF.6837"; transcript_id "AT1G54510.2"; exon_number "6"; FPKM "0.0000000000"; frac "0.000000"; conf_lo "0.000000"; conf_hi "0.056798"; cov "0.000000";
Chr1	Cufflinks	exon	20360926	20360975	1	-	.	gene_id "CUFF.6837"; transcript_id "AT1G54510.2"; exon_number "7"; FPKM "0.0000000000"; frac "0.000000"; conf_lo "0.000000"; conf_hi "0.056798"; cov "0.000000";
Chr1	Cufflinks	exon	20361054	20361096	1	-	.	gene_id "CUFF.6837"; transcript_id "AT1G54510.2"; exon_number "8"; FPKM "0.0000000000"; frac "0.000000"; conf_lo "0.000000"; conf_hi "0.056798"; cov "0.000000";
Chr1	Cufflinks	exon	20361179	20361259	1	-	.	gene_id "CUFF.6837"; transcript_id "AT1G54510.2"; exon_number "9"; FPKM "0.0000000000"; frac "0.000000"; conf_lo "0.000000"; conf_hi "0.056798"; cov "0.000000";
Chr1	Cufflinks	exon	20361343	20361388	1	-	.	gene_id "CUFF.6837"; transcript_id "AT1G54510.2"; exon_number "10"; FPKM "0.0000000000"; frac "0.000000"; conf_lo "0.000000"; conf_hi "0.056798"; cov "0.000000";
Chr1	Cufflinks	exon	20361490	20361536	1	-	.	gene_id "CUFF.6837"; transcript_id "AT1G54510.2"; exon_number "11"; FPKM "0.0000000000"; frac "0.000000"; conf_lo "0.000000"; conf_hi "0.056798"; cov "0.000000";
Chr1	Cufflinks	exon	20361622	20361687	1	-	.	gene_id "CUFF.6837"; transcript_id "AT1G54510.2"; exon_number "12"; FPKM "0.0000000000"; frac "0.000000"; conf_lo "0.000000"; conf_hi "0.056798"; cov "0.000000";
Chr1	Cufflinks	exon	20361765	20361831	1	-	.	gene_id "CUFF.6837"; transcript_id "AT1G54510.2"; exon_number "13"; FPKM "0.0000000000"; frac "0.000000"; conf_lo "0.000000"; conf_hi "0.056798"; cov "0.000000";
Chr1	Cufflinks	exon	20361921	20362033	1	-	.	gene_id "CUFF.6837"; transcript_id "AT1G54510.2"; exon_number "14"; FPKM "0.0000000000"; frac "0.000000"; conf_lo "0.000000"; conf_hi "0.056798"; cov "0.000000";
Chr1	Cufflinks	exon	20362507	20362593	1	-	.	gene_id "CUFF.6837"; transcript_id "AT1G54510.2"; exon_number "15"; FPKM "0.0000000000"; frac "0.000000"; conf_lo "0.000000"; conf_hi "0.056798"; cov "0.000000";
Chr1	Cufflinks	transcript	20358319	20362382	1	-	.	gene_id "CUFF.6837"; transcript_id "AT1G54510.3"; FPKM "0.0000000000"; frac "0.000000"; conf_lo "0.000000"; conf_hi "0.058685"; cov "0.000000"; full_read_support "no";
Chr1	Cufflinks	exon	20358319	20359283	1	-	.	gene_id "CUFF.6837"; transcript_id "AT1G54510.3"; exon_number "1"; FPKM "0.0000000000"; frac "0.000000"; conf_lo "0.000000"; conf_hi "0.058685"; cov "0.000000";
Chr1	Cufflinks	exon	20359378	20359791	1	-	.	gene_id "CUFF.6837"; transcript_id "AT1G54510.3"; exon_number "2"; FPKM "0.0000000000"; frac "0.000000"; conf_lo "0.000000"; conf_hi "0.058685"; cov "0.000000";
Chr1	Cufflinks	exon	20359873	20359924	1	-	.	gene_id "CUFF.6837"; transcript_id "AT1G54510.3"; exon_number "3"; FPKM "0.0000000000"; frac "0.000000"; conf_lo "0.000000"; conf_hi "0.058685"; cov "0.000000";
Chr1	Cufflinks	exon	20360001	20360074	1	-	.	gene_id "CUFF.6837"; transcript_id "AT1G54510.3"; exon_number "4"; FPKM "0.0000000000"; frac "0.000000"; conf_lo "0.000000"; conf_hi "0.058685"; cov "0.000000";
Chr1	Cufflinks	exon	20360153	20360202	1	-	.	gene_id "CUFF.6837"; transcript_id "AT1G54510.3"; exon_number "5"; FPKM "0.0000000000"; frac "0.000000"; conf_lo "0.000000"; conf_hi "0.058685"; cov "0.000000";
Chr1	Cufflinks	exon	20360747	20360828	1	-	.	gene_id "CUFF.6837"; transcript_id "AT1G54510.3"; exon_number "6"; FPKM "0.0000000000"; frac "0.000000"; conf_lo "0.000000"; conf_hi "0.058685"; cov "0.000000";
Chr1	Cufflinks	exon	20360926	20360975	1	-	.	gene_id "CUFF.6837"; transcript_id "AT1G54510.3"; exon_number "7"; FPKM "0.0000000000"; frac "0.000000"; conf_lo "0.000000"; conf_hi "0.058685"; cov "0.000000";
Chr1	Cufflinks	exon	20361054	20361096	1	-	.	gene_id "CUFF.6837"; transcript_id "AT1G54510.3"; exon_number "8"; FPKM "0.0000000000"; frac "0.000000"; conf_lo "0.000000"; conf_hi "0.058685"; cov "0.000000";
Chr1	Cufflinks	exon	20361179	20361259	1	-	.	gene_id "CUFF.6837"; transcript_id "AT1G54510.3"; exon_number "9"; FPKM "0.0000000000"; frac "0.000000"; conf_lo "0.000000"; conf_hi "0.058685"; cov "0.000000";
Chr1	Cufflinks	exon	20361343	20361388	1	-	.	gene_id "CUFF.6837"; transcript_id "AT1G54510.3"; exon_number "10"; FPKM "0.0000000000"; frac "0.000000"; conf_lo "0.000000"; conf_hi "0.058685"; cov "0.000000";
Chr1	Cufflinks	exon	20361490	20361536	1	-	.	gene_id "CUFF.6837"; transcript_id "AT1G54510.3"; exon_number "11"; FPKM "0.0000000000"; frac "0.000000"; conf_lo "0.000000"; conf_hi "0.058685"; cov "0.000000";
Chr1	Cufflinks	exon	20361622	20361687	1	-	.	gene_id "CUFF.6837"; transcript_id "AT1G54510.3"; exon_number "12"; FPKM "0.0000000000"; frac "0.000000"; conf_lo "0.000000"; conf_hi "0.058685"; cov "0.000000";
Chr1	Cufflinks	exon	20361765	20361831	1	-	.	gene_id "CUFF.6837"; transcript_id "AT1G54510.3"; exon_number "13"; FPKM "0.0000000000"; frac "0.000000"; conf_lo "0.000000"; conf_hi "0.058685"; cov "0.000000";
Chr1	Cufflinks	exon	20361921	20362033	1	-	.	gene_id "CUFF.6837"; transcript_id "AT1G54510.3"; exon_number "14"; FPKM "0.0000000000"; frac "0.000000"; conf_lo "0.000000"; conf_hi "0.058685"; cov "0.000000";
Chr1	Cufflinks	exon	20362361	20362382	1	-	.	gene_id "CUFF.6837"; transcript_id "AT1G54510.3"; exon_number "15"; FPKM "0.0000000000"; frac "0.000000"; conf_lo "0.000000"; conf_hi "0.058685"; cov "0.000000";
Chr1	Cufflinks	transcript	20358319	20362545	1000	-	.	gene_id "CUFF.6837"; transcript_id "AT1G54510.1"; FPKM "3.5766264267"; frac "1.000000"; conf_lo "2.917361"; conf_hi "4.235892"; cov "18.668252"; full_read_support "yes";
Chr1	Cufflinks	exon	20358319	20359283	1000	-	.	gene_id "CUFF.6837"; transcript_id "AT1G54510.1"; exon_number "1"; FPKM "3.5766264267"; frac "1.000000"; conf_lo "2.917361"; conf_hi "4.235892"; cov "18.668252";
Chr1	Cufflinks	exon	20359378	20359791	1000	-	.	gene_id "CUFF.6837"; transcript_id "AT1G54510.1"; exon_number "2"; FPKM "3.5766264267"; frac "1.000000"; conf_lo "2.917361"; conf_hi "4.235892"; cov "18.668252";
Chr1	Cufflinks	exon	20359873	20359924	1000	-	.	gene_id "CUFF.6837"; transcript_id "AT1G54510.1"; exon_number "3"; FPKM "3.5766264267"; frac "1.000000"; conf_lo "2.917361"; conf_hi "4.235892"; cov "18.668252";
Chr1	Cufflinks	exon	20360001	20360074	1000	-	.	gene_id "CUFF.6837"; transcript_id "AT1G54510.1"; exon_number "4"; FPKM "3.5766264267"; frac "1.000000"; conf_lo "2.917361"; conf_hi "4.235892"; cov "18.668252";
Chr1	Cufflinks	exon	20360153	20360202	1000	-	.	gene_id "CUFF.6837"; transcript_id "AT1G54510.1"; exon_number "5"; FPKM "3.5766264267"; frac "1.000000"; conf_lo "2.917361"; conf_hi "4.235892"; cov "18.668252";
Chr1	Cufflinks	exon	20360747	20360828	1000	-	.	gene_id "CUFF.6837"; transcript_id "AT1G54510.1"; exon_number "6"; FPKM "3.5766264267"; frac "1.000000"; conf_lo "2.917361"; conf_hi "4.235892"; cov "18.668252";
Chr1	Cufflinks	exon	20360926	20360975	1000	-	.	gene_id "CUFF.6837"; transcript_id "AT1G54510.1"; exon_number "7"; FPKM "3.5766264267"; frac "1.000000"; conf_lo "2.917361"; conf_hi "4.235892"; cov "18.668252";
Chr1	Cufflinks	exon	20361054	20361096	1000	-	.	gene_id "CUFF.6837"; transcript_id "AT1G54510.1"; exon_number "8"; FPKM "3.5766264267"; frac "1.000000"; conf_lo "2.917361"; conf_hi "4.235892"; cov "18.668252";
Chr1	Cufflinks	exon	20361179	20361259	1000	-	.	gene_id "CUFF.6837"; transcript_id "AT1G54510.1"; exon_number "9"; FPKM "3.5766264267"; frac "1.000000"; conf_lo "2.917361"; conf_hi "4.235892"; cov "18.668252";
Chr1	Cufflinks	exon	20361343	20361388	1000	-	.	gene_id "CUFF.6837"; transcript_id "AT1G54510.1"; exon_number "10"; FPKM "3.5766264267"; frac "1.000000"; conf_lo "2.917361"; conf_hi "4.235892"; cov "18.668252";
Chr1	Cufflinks	exon	20361490	20361536	1000	-	.	gene_id "CUFF.6837"; transcript_id "AT1G54510.1"; exon_number "11"; FPKM "3.5766264267"; frac "1.000000"; conf_lo "2.917361"; conf_hi "4.235892"; cov "18.668252";
Chr1	Cufflinks	exon	20361622	20361687	1000	-	.	gene_id "CUFF.6837"; transcript_id "AT1G54510.1"; exon_number "12"; FPKM "3.5766264267"; frac "1.000000"; conf_lo "2.917361"; conf_hi "4.235892"; cov "18.668252";
Chr1	Cufflinks	exon	20361765	20361831	1000	-	.	gene_id "CUFF.6837"; transcript_id "AT1G54510.1"; exon_number "13"; FPKM "3.5766264267"; frac "1.000000"; conf_lo "2.917361"; conf_hi "4.235892"; cov "18.668252";
Chr1	Cufflinks	exon	20361921	20362033	1000	-	.	gene_id "CUFF.6837"; transcript_id "AT1G54510.1"; exon_number "14"; FPKM "3.5766264267"; frac "1.000000"; conf_lo "2.917361"; conf_hi "4.235892"; cov "18.668252";
Chr1	Cufflinks	exon	20362442	20362545	1000	-	.	gene_id "CUFF.6837"; transcript_id "AT1G54510.1"; exon_number "15"; FPKM "3.5766264267"; frac "1.000000"; conf_lo "2.917361"; conf_hi "4.235892"; cov "18.668252";
Chr1	Cufflinks	transcript	20363448	20366061	1000	+	.	gene_id "CUFF.6838"; transcript_id "AT1G54520.1"; FPKM "20.5162070379"; frac "1.000000"; conf_lo "18.389171"; conf_hi "22.643243"; cov "107.106583"; full_read_support "yes";
Chr1	Cufflinks	exon	20363448	20364209	1000	+	.	gene_id "CUFF.6838"; transcript_id "AT1G54520.1"; exon_number "1"; FPKM "20.5162070379"; frac "1.000000"; conf_lo "18.389171"; conf_hi "22.643243"; cov "107.106583";
Chr1	Cufflinks	exon	20364440	20364542	1000	+	.	gene_id "CUFF.6838"; transcript_id "AT1G54520.1"; exon_number "2"; FPKM "20.5162070379"; frac "1.000000"; conf_lo "18.389171"; conf_hi "22.643243"; cov "107.106583";
Chr1	Cufflinks	exon	20365104	20365159	1000	+	.	gene_id "CUFF.6838"; transcript_id "AT1G54520.1"; exon_number "3"; FPKM "20.5162070379"; frac "1.000000"; conf_lo "18.389171"; conf_hi "22.643243"; cov "107.106583";
Chr1	Cufflinks	exon	20365310	20365474	1000	+	.	gene_id "CUFF.6838"; transcript_id "AT1G54520.1"; exon_number "4"; FPKM "20.5162070379"; frac "1.000000"; conf_lo "18.389171"; conf_hi "22.643243"; cov "107.106583";
Chr1	Cufflinks	exon	20365583	20365696	1000	+	.	gene_id "CUFF.6838"; transcript_id "AT1G54520.1"; exon_number "5"; FPKM "20.5162070379"; frac "1.000000"; conf_lo "18.389171"; conf_hi "22.643243"; cov "107.106583";
Chr1	Cufflinks	exon	20365782	20366061	1000	+	.	gene_id "CUFF.6838"; transcript_id "AT1G54520.1"; exon_number "6"; FPKM "20.5162070379"; frac "1.000000"; conf_lo "18.389171"; conf_hi "22.643243"; cov "107.106583";
Chr1	Cufflinks	transcript	20366505	20366888	1000	+	.	gene_id "AT1G54530"; transcript_id "AT1G54530.1"; FPKM "2.7104567699"; frac "1.000000"; conf_lo "0.561257"; conf_hi "4.859656"; cov "14.158416"; full_read_support "yes";
Chr1	Cufflinks	exon	20366505	20366888	1000	+	.	gene_id "AT1G54530"; transcript_id "AT1G54530.1"; exon_number "1"; FPKM "2.7104567699"; frac "1.000000"; conf_lo "0.561257"; conf_hi "4.859656"; cov "14.158416";
Chr1	Cufflinks	transcript	20367572	20368434	1000	-	.	gene_id "AT1G54540"; transcript_id "AT1G54540.1"; FPKM "1.6831880988"; frac "1.000000"; conf_lo "0.909799"; conf_hi "2.456578"; cov "8.792347"; full_read_support "yes";
Chr1	Cufflinks	exon	20367572	20368434	1000	-	.	gene_id "AT1G54540"; transcript_id "AT1G54540.1"; exon_number "1"; FPKM "1.6831880988"; frac "1.000000"; conf_lo "0.909799"; conf_hi "2.456578"; cov "8.792347";
Chr1	Cufflinks	transcript	20369651	20370986	1	+	.	gene_id "AT1G54550"; transcript_id "AT1G54550.1"; FPKM "0.0000000000"; frac "0.000000"; conf_lo "0.000000"; conf_hi "0.000000"; cov "0.000000"; full_read_support "no";
Chr1	Cufflinks	exon	20369651	20370986	1	+	.	gene_id "AT1G54550"; transcript_id "AT1G54550.1"; exon_number "1"; FPKM "0.0000000000"; frac "0.000000"; conf_lo "0.000000"; conf_hi "0.000000"; cov "0.000000";
Chr1	Cufflinks	transcript	20371649	20379745	1000	-	.	gene_id "AT1G54560"; transcript_id "AT1G54560.1"; FPKM "0.0262525878"; frac "1.000000"; conf_lo "0.000000"; conf_hi "0.063431"; cov "0.137134"; full_read_support "no";
Chr1	Cufflinks	exon	20371649	20371772	1000	-	.	gene_id "AT1G54560"; transcript_id "AT1G54560.1"; exon_number "1"; FPKM "0.0262525878"; frac "1.000000"; conf_lo "0.000000"; conf_hi "0.063431"; cov "0.137134";
Chr1	Cufflinks	exon	20371872	20371954	1000	-	.	gene_id "AT1G54560"; transcript_id "AT1G54560.1"; exon_number "2"; FPKM "0.0262525878"; frac "1.000000"; conf_lo "0.000000"; conf_hi "0.063431"; cov "0.137134";
Chr1	Cufflinks	exon	20372035	20372115	1000	-	.	gene_id "AT1G54560"; transcript_id "AT1G54560.1"; exon_number "3"; FPKM "0.0262525878"; frac "1.000000"; conf_lo "0.000000"; conf_hi "0.063431"; cov "0.137134";
Chr1	Cufflinks	exon	20372194	20372250	1000	-	.	gene_id "AT1G54560"; transcript_id "AT1G54560.1"; exon_number "4"; FPKM "0.0262525878"; frac "1.000000"; conf_lo "0.000000"; conf_hi "0.063431"; cov "0.137134";
Chr1	Cufflinks	exon	20372343	20372499	1000	-	.	gene_id "AT1G54560"; transcript_id "AT1G54560.1"; exon_number "5"; FPKM "0.0262525878"; frac "1.000000"; conf_lo "0.000000"; conf_hi "0.063431"; cov "0.137134";
Chr1	Cufflinks	exon	20372579	20372649	1000	-	.	gene_id "AT1G54560"; transcript_id "AT1G54560.1"; exon_number "6"; FPKM "0.0262525878"; frac "1.000000"; conf_lo "0.000000"; conf_hi "0.063431"; cov "0.137134";
Chr1	Cufflinks	exon	20372736	20372879	1000	-	.	gene_id "AT1G54560"; transcript_id "AT1G54560.1"; exon_number "7"; FPKM "0.0262525878"; frac "1.000000"; conf_lo "0.000000"; conf_hi "0.063431"; cov "0.137134";
Chr1	Cufflinks	exon	20372970	20373164	1000	-	.	gene_id "AT1G54560"; transcript_id "AT1G54560.1"; exon_number "8"; FPKM "0.0262525878"; frac "1.000000"; conf_lo "0.000000"; conf_hi "0.063431"; cov "0.137134";
Chr1	Cufflinks	exon	20373250	20373405	1000	-	.	gene_id "AT1G54560"; transcript_id "AT1G54560.1"; exon_number "9"; FPKM "0.0262525878"; frac "1.000000"; conf_lo "0.000000"; conf_hi "0.063431"; cov "0.137134";
Chr1	Cufflinks	exon	20373496	20373750	1000	-	.	gene_id "AT1G54560"; transcript_id "AT1G54560.1"; exon_number "10"; FPKM "0.0262525878"; frac "1.000000"; conf_lo "0.000000"; conf_hi "0.063431"; cov "0.137134";
Chr1	Cufflinks	exon	20373852	20373899	1000	-	.	gene_id "AT1G54560"; transcript_id "AT1G54560.1"; exon_number "11"; FPKM "0.0262525878"; frac "1.000000"; conf_lo "0.000000"; conf_hi "0.063431"; cov "0.137134";
Chr1	Cufflinks	exon	20373995	20374106	1000	-	.	gene_id "AT1G54560"; transcript_id "AT1G54560.1"; exon_number "12"; FPKM "0.0262525878"; frac "1.000000"; conf_lo "0.000000"; conf_hi "0.063431"; cov "0.137134";
Chr1	Cufflinks	exon	20374232	20374371	1000	-	.	gene_id "AT1G54560"; transcript_id "AT1G54560.1"; exon_number "13"; FPKM "0.0262525878"; frac "1.000000"; conf_lo "0.000000"; conf_hi "0.063431"; cov "0.137134";
Chr1	Cufflinks	exon	20374536	20374757	1000	-	.	gene_id "AT1G54560"; transcript_id "AT1G54560.1"; exon_number "14"; FPKM "0.0262525878"; frac "1.000000"; conf_lo "0.000000"; conf_hi "0.063431"; cov "0.137134";
Chr1	Cufflinks	exon	20374848	20374946	1000	-	.	gene_id "AT1G54560"; transcript_id "AT1G54560.1"; exon_number "15"; FPKM "0.0262525878"; frac "1.000000"; conf_lo "0.000000"; conf_hi "0.063431"; cov "0.137134";
Chr1	Cufflinks	exon	20375131	20375250	1000	-	.	gene_id "AT1G54560"; transcript_id "AT1G54560.1"; exon_number "16"; FPKM "0.0262525878"; frac "1.000000"; conf_lo "0.000000"; conf_hi "0.063431"; cov "0.137134";
Chr1	Cufflinks	exon	20375339	20375544	1000	-	.	gene_id "AT1G54560"; transcript_id "AT1G54560.1"; exon_number "17"; FPKM "0.0262525878"; frac "1.000000"; conf_lo "0.000000"; conf_hi "0.063431"; cov "0.137134";
Chr1	Cufflinks	exon	20375702	20375879	1000	-	.	gene_id "AT1G54560"; transcript_id "AT1G54560.1"; exon_number "18"; FPKM "0.0262525878"; frac "1.000000"; conf_lo "0.000000"; conf_hi "0.063431"; cov "0.137134";
Chr1	Cufflinks	exon	20375972	20376032	1000	-	.	gene_id "AT1G54560"; transcript_id "AT1G54560.1"; exon_number "19"; FPKM "0.0262525878"; frac "1.000000"; conf_lo "0.000000"; conf_hi "0.063431"; cov "0.137134";
Chr1	Cufflinks	exon	20376118	20376227	1000	-	.	gene_id "AT1G54560"; transcript_id "AT1G54560.1"; exon_number "20"; FPKM "0.0262525878"; frac "1.000000"; conf_lo "0.000000"; conf_hi "0.063431"; cov "0.137134";
Chr1	Cufflinks	exon	20376335	20376466	1000	-	.	gene_id "AT1G54560"; transcript_id "AT1G54560.1"; exon_number "21"; FPKM "0.0262525878"; frac "1.000000"; conf_lo "0.000000"; conf_hi "0.063431"; cov "0.137134";
Chr1	Cufflinks	exon	20376536	20376706	1000	-	.	gene_id "AT1G54560"; transcript_id "AT1G54560.1"; exon_number "22"; FPKM "0.0262525878"; frac "1.000000"; conf_lo "0.000000"; conf_hi "0.063431"; cov "0.137134";
Chr1	Cufflinks	exon	20376810	20376936	1000	-	.	gene_id "AT1G54560"; transcript_id "AT1G54560.1"; exon_number "23"; FPKM "0.0262525878"; frac "1.000000"; conf_lo "0.000000"; conf_hi "0.063431"; cov "0.137134";
Chr1	Cufflinks	exon	20377028	20377065	1000	-	.	gene_id "AT1G54560"; transcript_id "AT1G54560.1"; exon_number "24"; FPKM "0.0262525878"; frac "1.000000"; conf_lo "0.000000"; conf_hi "0.063431"; cov "0.137134";
Chr1	Cufflinks	exon	20377181	20377282	1000	-	.	gene_id "AT1G54560"; transcript_id "AT1G54560.1"; exon_number "25"; FPKM "0.0262525878"; frac "1.000000"; conf_lo "0.000000"; conf_hi "0.063431"; cov "0.137134";
Chr1	Cufflinks	exon	20377371	20377428	1000	-	.	gene_id "AT1G54560"; transcript_id "AT1G54560.1"; exon_number "26"; FPKM "0.0262525878"; frac "1.000000"; conf_lo "0.000000"; conf_hi "0.063431"; cov "0.137134";
Chr1	Cufflinks	exon	20377514	20377615	1000	-	.	gene_id "AT1G54560"; transcript_id "AT1G54560.1"; exon_number "27"; FPKM "0.0262525878"; frac "1.000000"; conf_lo "0.000000"; conf_hi "0.063431"; cov "0.137134";
Chr1	Cufflinks	exon	20377717	20377863	1000	-	.	gene_id "AT1G54560"; transcript_id "AT1G54560.1"; exon_number "28"; FPKM "0.0262525878"; frac "1.000000"; conf_lo "0.000000"; conf_hi "0.063431"; cov "0.137134";
Chr1	Cufflinks	exon	20377940	20378076	1000	-	.	gene_id "AT1G54560"; transcript_id "AT1G54560.1"; exon_number "29"; FPKM "0.0262525878"; frac "1.000000"; conf_lo "0.000000"; conf_hi "0.063431"; cov "0.137134";
Chr1	Cufflinks	exon	20378156	20378305	1000	-	.	gene_id "AT1G54560"; transcript_id "AT1G54560.1"; exon_number "30"; FPKM "0.0262525878"; frac "1.000000"; conf_lo "0.000000"; conf_hi "0.063431"; cov "0.137134";
Chr1	Cufflinks	exon	20378381	20378540	1000	-	.	gene_id "AT1G54560"; transcript_id "AT1G54560.1"; exon_number "31"; FPKM "0.0262525878"; frac "1.000000"; conf_lo "0.000000"; conf_hi "0.063431"; cov "0.137134";
Chr1	Cufflinks	exon	20378626	20378684	1000	-	.	gene_id "AT1G54560"; transcript_id "AT1G54560.1"; exon_number "32"; FPKM "0.0262525878"; frac "1.000000"; conf_lo "0.000000"; conf_hi "0.063431"; cov "0.137134";
Chr1	Cufflinks	exon	20378801	20378957	1000	-	.	gene_id "AT1G54560"; transcript_id "AT1G54560.1"; exon_number "33"; FPKM "0.0262525878"; frac "1.000000"; conf_lo "0.000000"; conf_hi "0.063431"; cov "0.137134";
Chr1	Cufflinks	exon	20379038	20379183	1000	-	.	gene_id "AT1G54560"; transcript_id "AT1G54560.1"; exon_number "34"; FPKM "0.0262525878"; frac "1.000000"; conf_lo "0.000000"; conf_hi "0.063431"; cov "0.137134";
Chr1	Cufflinks	exon	20379264	20379407	1000	-	.	gene_id "AT1G54560"; transcript_id "AT1G54560.1"; exon_number "35"; FPKM "0.0262525878"; frac "1.000000"; conf_lo "0.000000"; conf_hi "0.063431"; cov "0.137134";
Chr1	Cufflinks	exon	20379494	20379622	1000	-	.	gene_id "AT1G54560"; transcript_id "AT1G54560.1"; exon_number "36"; FPKM "0.0262525878"; frac "1.000000"; conf_lo "0.000000"; conf_hi "0.063431"; cov "0.137134";
Chr1	Cufflinks	exon	20379734	20379745	1000	-	.	gene_id "AT1G54560"; transcript_id "AT1G54560.1"; exon_number "37"; FPKM "0.0262525878"; frac "1.000000"; conf_lo "0.000000"; conf_hi "0.063431"; cov "0.137134";
Chr1	Cufflinks	transcript	20387060	20387710	1000	+	.	gene_id "AT1G54575"; transcript_id "AT1G54575.1"; FPKM "16.0595216735"; frac "1.000000"; conf_lo "13.046249"; conf_hi "19.072794"; cov "83.820194"; full_read_support "yes";
Chr1	Cufflinks	exon	20387060	20387710	1000	+	.	gene_id "AT1G54575"; transcript_id "AT1G54575.1"; exon_number "1"; FPKM "16.0595216735"; frac "1.000000"; conf_lo "13.046249"; conf_hi "19.072794"; cov "83.820194";
Chr1	Cufflinks	transcript	20637360	20648898	665	+	.	gene_id "CUFF.6839"; transcript_id "CUFF.6839.1"; FPKM "2.1135367504"; frac "0.294558"; conf_lo "1.820532"; conf_hi "2.406542"; cov "11.023759"; full_read_support "yes";
Chr1	Cufflinks	exon	20637360	20637617	665	+	.	gene_id "CUFF.6839"; transcript_id "CUFF.6839.1"; exon_number "1"; FPKM "2.1135367504"; frac "0.294558"; conf_lo "1.820532"; conf_hi "2.406542"; cov "11.023759";
Chr1	Cufflinks	exon	20637699	20637772	665	+	.	gene_id "CUFF.6839"; transcript_id "CUFF.6839.1"; exon_number "2"; FPKM "2.1135367504"; frac "0.294558"; conf_lo "1.820532"; conf_hi "2.406542"; cov "11.023759";
Chr1	Cufflinks	exon	20637866	20638213	665	+	.	gene_id "CUFF.6839"; transcript_id "CUFF.6839.1"; exon_number "3"; FPKM "2.1135367504"; frac "0.294558"; conf_lo "1.820532"; conf_hi "2.406542"; cov "11.023759";
Chr1	Cufflinks	exon	20638375	20638427	665	+	.	gene_id "CUFF.6839"; transcript_id "CUFF.6839.1"; exon_number "4"; FPKM "2.1135367504"; frac "0.294558"; conf_lo "1.820532"; conf_hi "2.406542"; cov "11.023759";
Chr1	Cufflinks	exon	20638517	20638594	665	+	.	gene_id "CUFF.6839"; transcript_id "CUFF.6839.1"; exon_number "5"; FPKM "2.1135367504"; frac "0.294558"; conf_lo "1.820532"; conf_hi "2.406542"; cov "11.023759";
Chr1	Cufflinks	exon	20638842	20638919	665	+	.	gene_id "CUFF.6839"; transcript_id "CUFF.6839.1"; exon_number "6"; FPKM "2.1135367504"; frac "0.294558"; conf_lo "1.820532"; conf_hi "2.406542"; cov "11.023759";
Chr1	Cufflinks	exon	20639009	20639606	665	+	.	gene_id "CUFF.6839"; transcript_id "CUFF.6839.1"; exon_number "7"; FPKM "2.1135367504"; frac "0.294558"; conf_lo "1.820532"; conf_hi "2.406542"; cov "11.023759";
Chr1	Cufflinks	exon	20639716	20640343	665	+	.	gene_id "CUFF.6839"; transcript_id "CUFF.6839.1"; exon_number "8"; FPKM "2.1135367504"; frac "0.294558"; conf_lo "1.820532"; conf_hi "2.406542"; cov "11.023759";
Chr1	Cufflinks	exon	20640588	20640822	665	+	.	gene_id "CUFF.6839"; transcript_id "CUFF.6839.1"; exon_number "9"; FPKM "2.1135367504"; frac "0.294558"; conf_lo "1.820532"; conf_hi "2.406542"; cov "11.023759";
Chr1	Cufflinks	exon	20640989	20641037	665	+	.	gene_id "CUFF.6839"; transcript_id "CUFF.6839.1"; exon_number "10"; FPKM "2.1135367504"; frac "0.294558"; conf_lo "1.820532"; conf_hi "2.406542"; cov "11.023759";
Chr1	Cufflinks	exon	20641118	20641263	665	+	.	gene_id "CUFF.6839"; transcript_id "CUFF.6839.1"; exon_number "11"; FPKM "2.1135367504"; frac "0.294558"; conf_lo "1.820532"; conf_hi "2.406542"; cov "11.023759";
Chr1	Cufflinks	exon	20641504	20642859	665	+	.	gene_id "CUFF.6839"; transcript_id "CUFF.6839.1"; exon_number "12"; FPKM "2.1135367504"; frac "0.294558"; conf_lo "1.820532"; conf_hi "2.406542"; cov "11.023759";
Chr1	Cufflinks	exon	20643098	20643275	665	+	.	gene_id "CUFF.6839"; transcript_id "CUFF.6839.1"; exon_number "13"; FPKM "2.1135367504"; frac "0.294558"; conf_lo "1.820532"; conf_hi "2.406542"; cov "11.023759";
Chr1	Cufflinks	exon	20643431	20643548	665	+	.	gene_id "CUFF.6839"; transcript_id "CUFF.6839.1"; exon_number "14"; FPKM "2.1135367504"; frac "0.294558"; conf_lo "1.820532"; conf_hi "2.406542"; cov "11.023759";
Chr1	Cufflinks	exon	20643743	20643830	665	+	.	gene_id "CUFF.6839"; transcript_id "CUFF.6839.1"; exon_number "15"; FPKM "2.1135367504"; frac "0.294558"; conf_lo "1.820532"; conf_hi "2.406542"; cov "11.023759";
Chr1	Cufflinks	exon	20643933	20644011	665	+	.	gene_id "CUFF.6839"; transcript_id "CUFF.6839.1"; exon_number "16"; FPKM "2.1135367504"; frac "0.294558"; conf_lo "1.820532"; conf_hi "2.406542"; cov "11.023759";
Chr1	Cufflinks	exon	20644144	20644439	665	+	.	gene_id "CUFF.6839"; transcript_id "CUFF.6839.1"; exon_number "17"; FPKM "2.1135367504"; frac "0.294558"; conf_lo "1.820532"; conf_hi "2.406542"; cov "11.023759";
Chr1	Cufflinks	exon	20644536	20645625	665	+	.	gene_id "CUFF.6839"; transcript_id "CUFF.6839.1"; exon_number "18"; FPKM "2.1135367504"; frac "0.294558"; conf_lo "1.820532"; conf_hi "2.406542"; cov "11.023759";
Chr1	Cufflinks	exon	20645773	20646138	665	+	.	gene_id "CUFF.6839"; transcript_id "CUFF.6839.1"; exon_number "19"; FPKM "2.1135367504"; frac "0.294558"; conf_lo "1.820532"; conf_hi "2.406542"; cov "11.023759";
Chr1	Cufflinks	exon	20646271	20647468	665	+	.	gene_id "CUFF.6839"; transcript_id "CUFF.6839.1"; exon_number "20"; FPKM "2.1135367504"; frac "0.294558"; conf_lo "1.820532"; conf_hi "2.406542"; cov "11.023759";
Chr1	Cufflinks	exon	20647554	20648898	665	+	.	gene_id "CUFF.6839"; transcript_id "CUFF.6839.1"; exon_number "21"; FPKM "2.1135367504"; frac "0.294558"; conf_lo "1.820532"; conf_hi "2.406542"; cov "11.023759";
Chr1	Cufflinks	transcript	20637380	20648434	1000	+	.	gene_id "CUFF.6839"; transcript_id "AT1G55325.2"; FPKM "3.1779718279"; frac "0.352744"; conf_lo "2.779253"; conf_hi "3.576690"; cov "16.575626"; full_read_support "no";
Chr1	Cufflinks	exon	20637380	20637617	1000	+	.	gene_id "CUFF.6839"; transcript_id "AT1G55325.2"; exon_number "1"; FPKM "3.1779718279"; frac "0.352744"; conf_lo "2.779253"; conf_hi "3.576690"; cov "16.575626";
Chr1	Cufflinks	exon	20637699	20637772	1000	+	.	gene_id "CUFF.6839"; transcript_id "AT1G55325.2"; exon_number "2"; FPKM "3.1779718279"; frac "0.352744"; conf_lo "2.779253"; conf_hi "3.576690"; cov "16.575626";
Chr1	Cufflinks	exon	20637866	20638005	1000	+	.	gene_id "CUFF.6839"; transcript_id "AT1G55325.2"; exon_number "3"; FPKM "3.1779718279"; frac "0.352744"; conf_lo "2.779253"; conf_hi "3.576690"; cov "16.575626";
Chr1	Cufflinks	exon	20638092	20638178	1000	+	.	gene_id "CUFF.6839"; transcript_id "AT1G55325.2"; exon_number "4"; FPKM "3.1779718279"; frac "0.352744"; conf_lo "2.779253"; conf_hi "3.576690"; cov "16.575626";
Chr1	Cufflinks	exon	20638340	20638427	1000	+	.	gene_id "CUFF.6839"; transcript_id "AT1G55325.2"; exon_number "5"; FPKM "3.1779718279"; frac "0.352744"; conf_lo "2.779253"; conf_hi "3.576690"; cov "16.575626";
Chr1	Cufflinks	exon	20638517	20638594	1000	+	.	gene_id "CUFF.6839"; transcript_id "AT1G55325.2"; exon_number "6"; FPKM "3.1779718279"; frac "0.352744"; conf_lo "2.779253"; conf_hi "3.576690"; cov "16.575626";
Chr1	Cufflinks	exon	20638842	20638919	1000	+	.	gene_id "CUFF.6839"; transcript_id "AT1G55325.2"; exon_number "7"; FPKM "3.1779718279"; frac "0.352744"; conf_lo "2.779253"; conf_hi "3.576690"; cov "16.575626";
Chr1	Cufflinks	exon	20639009	20639088	1000	+	.	gene_id "CUFF.6839"; transcript_id "AT1G55325.2"; exon_number "8"; FPKM "3.1779718279"; frac "0.352744"; conf_lo "2.779253"; conf_hi "3.576690"; cov "16.575626";
Chr1	Cufflinks	exon	20639528	20639606	1000	+	.	gene_id "CUFF.6839"; transcript_id "AT1G55325.2"; exon_number "9"; FPKM "3.1779718279"; frac "0.352744"; conf_lo "2.779253"; conf_hi "3.576690"; cov "16.575626";
Chr1	Cufflinks	exon	20639716	20640042	1000	+	.	gene_id "CUFF.6839"; transcript_id "AT1G55325.2"; exon_number "10"; FPKM "3.1779718279"; frac "0.352744"; conf_lo "2.779253"; conf_hi "3.576690"; cov "16.575626";
Chr1	Cufflinks	exon	20640284	20640343	1000	+	.	gene_id "CUFF.6839"; transcript_id "AT1G55325.2"; exon_number "11"; FPKM "3.1779718279"; frac "0.352744"; conf_lo "2.779253"; conf_hi "3.576690"; cov "16.575626";
Chr1	Cufflinks	exon	20640588	20640822	1000	+	.	gene_id "CUFF.6839"; transcript_id "AT1G55325.2"; exon_number "12"; FPKM "3.1779718279"; frac "0.352744"; conf_lo "2.779253"; conf_hi "3.576690"; cov "16.575626";
Chr1	Cufflinks	exon	20640989	20641037	1000	+	.	gene_id "CUFF.6839"; transcript_id "AT1G55325.2"; exon_number "13"; FPKM "3.1779718279"; frac "0.352744"; conf_lo "2.779253"; conf_hi "3.576690"; cov "16.575626";
Chr1	Cufflinks	exon	20641118	20641263	1000	+	.	gene_id "CUFF.6839"; transcript_id "AT1G55325.2"; exon_number "14"; FPKM "3.1779718279"; frac "0.352744"; conf_lo "2.779253"; conf_hi "3.576690"; cov "16.575626";
Chr1	Cufflinks	exon	20641504	20642859	1000	+	.	gene_id "CUFF.6839"; transcript_id "AT1G55325.2"; exon_number "15"; FPKM "3.1779718279"; frac "0.352744"; conf_lo "2.779253"; conf_hi "3.576690"; cov "16.575626";
Chr1	Cufflinks	exon	20643098	20643275	1000	+	.	gene_id "CUFF.6839"; transcript_id "AT1G55325.2"; exon_number "16"; FPKM "3.1779718279"; frac "0.352744"; conf_lo "2.779253"; conf_hi "3.576690"; cov "16.575626";
Chr1	Cufflinks	exon	20643431	20643548	1000	+	.	gene_id "CUFF.6839"; transcript_id "AT1G55325.2"; exon_number "17"; FPKM "3.1779718279"; frac "0.352744"; conf_lo "2.779253"; conf_hi "3.576690"; cov "16.575626";
Chr1	Cufflinks	exon	20643743	20643830	1000	+	.	gene_id "CUFF.6839"; transcript_id "AT1G55325.2"; exon_number "18"; FPKM "3.1779718279"; frac "0.352744"; conf_lo "2.779253"; conf_hi "3.576690"; cov "16.575626";
Chr1	Cufflinks	exon	20643933	20644011	1000	+	.	gene_id "CUFF.6839"; transcript_id "AT1G55325.2"; exon_number "19"; FPKM "3.1779718279"; frac "0.352744"; conf_lo "2.779253"; conf_hi "3.576690"; cov "16.575626";
Chr1	Cufflinks	exon	20644144	20644439	1000	+	.	gene_id "CUFF.6839"; transcript_id "AT1G55325.2"; exon_number "20"; FPKM "3.1779718279"; frac "0.352744"; conf_lo "2.779253"; conf_hi "3.576690"; cov "16.575626";
Chr1	Cufflinks	exon	20644536	20645625	1000	+	.	gene_id "CUFF.6839"; transcript_id "AT1G55325.2"; exon_number "21"; FPKM "3.1779718279"; frac "0.352744"; conf_lo "2.779253"; conf_hi "3.576690"; cov "16.575626";
Chr1	Cufflinks	exon	20645773	20646138	1000	+	.	gene_id "CUFF.6839"; transcript_id "AT1G55325.2"; exon_number "22"; FPKM "3.1779718279"; frac "0.352744"; conf_lo "2.779253"; conf_hi "3.576690"; cov "16.575626";
Chr1	Cufflinks	exon	20646271	20646869	1000	+	.	gene_id "CUFF.6839"; transcript_id "AT1G55325.2"; exon_number "23"; FPKM "3.1779718279"; frac "0.352744"; conf_lo "2.779253"; conf_hi "3.576690"; cov "16.575626";
Chr1	Cufflinks	exon	20647339	20647468	1000	+	.	gene_id "CUFF.6839"; transcript_id "AT1G55325.2"; exon_number "24"; FPKM "3.1779718279"; frac "0.352744"; conf_lo "2.779253"; conf_hi "3.576690"; cov "16.575626";
Chr1	Cufflinks	exon	20647554	20648434	1000	+	.	gene_id "CUFF.6839"; transcript_id "AT1G55325.2"; exon_number "25"; FPKM "3.1779718279"; frac "0.352744"; conf_lo "2.779253"; conf_hi "3.576690"; cov "16.575626";
Chr1	Cufflinks	transcript	20637437	20647219	1	+	.	gene_id "CUFF.6839"; transcript_id "AT1G55325.1"; FPKM "0.0000000000"; frac "0.000000"; conf_lo "0.000000"; conf_hi "0.018978"; cov "0.000000"; full_read_support "no";
Chr1	Cufflinks	exon	20637437	20637617	1	+	.	gene_id "CUFF.6839"; transcript_id "AT1G55325.1"; exon_number "1"; FPKM "0.0000000000"; frac "0.000000"; conf_lo "0.000000"; conf_hi "0.018978"; cov "0.000000";
Chr1	Cufflinks	exon	20637699	20637772	1	+	.	gene_id "CUFF.6839"; transcript_id "AT1G55325.1"; exon_number "2"; FPKM "0.0000000000"; frac "0.000000"; conf_lo "0.000000"; conf_hi "0.018978"; cov "0.000000";
Chr1	Cufflinks	exon	20637866	20638005	1	+	.	gene_id "CUFF.6839"; transcript_id "AT1G55325.1"; exon_number "3"; FPKM "0.0000000000"; frac "0.000000"; conf_lo "0.000000"; conf_hi "0.018978"; cov "0.000000";
Chr1	Cufflinks	exon	20638092	20638178	1	+	.	gene_id "CUFF.6839"; transcript_id "AT1G55325.1"; exon_number "4"; FPKM "0.0000000000"; frac "0.000000"; conf_lo "0.000000"; conf_hi "0.018978"; cov "0.000000";
Chr1	Cufflinks	exon	20638340	20638427	1	+	.	gene_id "CUFF.6839"; transcript_id "AT1G55325.1"; exon_number "5"; FPKM "0.0000000000"; frac "0.000000"; conf_lo "0.000000"; conf_hi "0.018978"; cov "0.000000";
Chr1	Cufflinks	exon	20638517	20638594	1	+	.	gene_id "CUFF.6839"; transcript_id "AT1G55325.1"; exon_number "6"; FPKM "0.0000000000"; frac "0.000000"; conf_lo "0.000000"; conf_hi "0.018978"; cov "0.000000";
Chr1	Cufflinks	exon	20638842	20638919	1	+	.	gene_id "CUFF.6839"; transcript_id "AT1G55325.1"; exon_number "7"; FPKM "0.0000000000"; frac "0.000000"; conf_lo "0.000000"; conf_hi "0.018978"; cov "0.000000";
Chr1	Cufflinks	exon	20639009	20639088	1	+	.	gene_id "CUFF.6839"; transcript_id "AT1G55325.1"; exon_number "8"; FPKM "0.0000000000"; frac "0.000000"; conf_lo "0.000000"; conf_hi "0.018978"; cov "0.000000";
Chr1	Cufflinks	exon	20639342	20639396	1	+	.	gene_id "CUFF.6839"; transcript_id "AT1G55325.1"; exon_number "9"; FPKM "0.0000000000"; frac "0.000000"; conf_lo "0.000000"; conf_hi "0.018978"; cov "0.000000";
Chr1	Cufflinks	exon	20639493	20639606	1	+	.	gene_id "CUFF.6839"; transcript_id "AT1G55325.1"; exon_number "10"; FPKM "0.0000000000"; frac "0.000000"; conf_lo "0.000000"; conf_hi "0.018978"; cov "0.000000";
Chr1	Cufflinks	exon	20639716	20640042	1	+	.	gene_id "CUFF.6839"; transcript_id "AT1G55325.1"; exon_number "11"; FPKM "0.0000000000"; frac "0.000000"; conf_lo "0.000000"; conf_hi "0.018978"; cov "0.000000";
Chr1	Cufflinks	exon	20640588	20640822	1	+	.	gene_id "CUFF.6839"; transcript_id "AT1G55325.1"; exon_number "12"; FPKM "0.0000000000"; frac "0.000000"; conf_lo "0.000000"; conf_hi "0.018978"; cov "0.000000";
Chr1	Cufflinks	exon	20640989	20641037	1	+	.	gene_id "CUFF.6839"; transcript_id "AT1G55325.1"; exon_number "13"; FPKM "0.0000000000"; frac "0.000000"; conf_lo "0.000000"; conf_hi "0.018978"; cov "0.000000";
Chr1	Cufflinks	exon	20641118	20641263	1	+	.	gene_id "CUFF.6839"; transcript_id "AT1G55325.1"; exon_number "14"; FPKM "0.0000000000"; frac "0.000000"; conf_lo "0.000000"; conf_hi "0.018978"; cov "0.000000";
Chr1	Cufflinks	exon	20641504	20642859	1	+	.	gene_id "CUFF.6839"; transcript_id "AT1G55325.1"; exon_number "15"; FPKM "0.0000000000"; frac "0.000000"; conf_lo "0.000000"; conf_hi "0.018978"; cov "0.000000";
Chr1	Cufflinks	exon	20643098	20643275	1	+	.	gene_id "CUFF.6839"; transcript_id "AT1G55325.1"; exon_number "16"; FPKM "0.0000000000"; frac "0.000000"; conf_lo "0.000000"; conf_hi "0.018978"; cov "0.000000";
Chr1	Cufflinks	exon	20643371	20643548	1	+	.	gene_id "CUFF.6839"; transcript_id "AT1G55325.1"; exon_number "17"; FPKM "0.0000000000"; frac "0.000000"; conf_lo "0.000000"; conf_hi "0.018978"; cov "0.000000";
Chr1	Cufflinks	exon	20643743	20643830	1	+	.	gene_id "CUFF.6839"; transcript_id "AT1G55325.1"; exon_number "18"; FPKM "0.0000000000"; frac "0.000000"; conf_lo "0.000000"; conf_hi "0.018978"; cov "0.000000";
Chr1	Cufflinks	exon	20643933	20644069	1	+	.	gene_id "CUFF.6839"; transcript_id "AT1G55325.1"; exon_number "19"; FPKM "0.0000000000"; frac "0.000000"; conf_lo "0.000000"; conf_hi "0.018978"; cov "0.000000";
Chr1	Cufflinks	exon	20644160	20644439	1	+	.	gene_id "CUFF.6839"; transcript_id "AT1G55325.1"; exon_number "20"; FPKM "0.0000000000"; frac "0.000000"; conf_lo "0.000000"; conf_hi "0.018978"; cov "0.000000";
Chr1	Cufflinks	exon	20644536	20645421	1	+	.	gene_id "CUFF.6839"; transcript_id "AT1G55325.1"; exon_number "21"; FPKM "0.0000000000"; frac "0.000000"; conf_lo "0.000000"; conf_hi "0.018978"; cov "0.000000";
Chr1	Cufflinks	exon	20645509	20645625	1	+	.	gene_id "CUFF.6839"; transcript_id "AT1G55325.1"; exon_number "22"; FPKM "0.0000000000"; frac "0.000000"; conf_lo "0.000000"; conf_hi "0.018978"; cov "0.000000";
Chr1	Cufflinks	exon	20645773	20646138	1	+	.	gene_id "CUFF.6839"; transcript_id "AT1G55325.1"; exon_number "23"; FPKM "0.0000000000"; frac "0.000000"; conf_lo "0.000000"; conf_hi "0.018978"; cov "0.000000";
Chr1	Cufflinks	exon	20646271	20647219	1	+	.	gene_id "CUFF.6839"; transcript_id "AT1G55325.1"; exon_number "24"; FPKM "0.0000000000"; frac "0.000000"; conf_lo "0.000000"; conf_hi "0.018978"; cov "0.000000";
Chr1	Cufflinks	transcript	20648465	20648891	131	-	.	gene_id "CUFF.6840"; transcript_id "AT1G55330.1"; FPKM "47.4529057916"; frac "0.166362"; conf_lo "39.128348"; conf_hi "55.777463"; cov "247.504284"; full_read_support "yes";
Chr1	Cufflinks	exon	20648465	20648891	131	-	.	gene_id "CUFF.6840"; transcript_id "AT1G55330.1"; exon_number "1"; FPKM "47.4529057916"; frac "0.166362"; conf_lo "39.128348"; conf_hi "55.777463"; cov "247.504284";
Chr1	Cufflinks	transcript	20648655	20648891	1000	-	.	gene_id "CUFF.6840"; transcript_id "CUFF.6840.2"; FPKM "361.1053729024"; frac "0.186336"; conf_lo "301.753391"; conf_hi "420.457355"; cov "1883.448974"; full_read_support "yes";
Chr1	Cufflinks	exon	20648655	20648891	1000	-	.	gene_id "CUFF.6840"; transcript_id "CUFF.6840.2"; exon_number "1"; FPKM "361.1053729024"; frac "0.186336"; conf_lo "301.753391"; conf_hi "420.457355"; cov "1883.448974";
Chr1	Cufflinks	transcript	20389347	20391015	1000	+	.	gene_id "CUFF.6841"; transcript_id "AT1G54580.1"; FPKM "75.6797367877"; frac "1.000000"; conf_lo "69.648508"; conf_hi "81.710966"; cov "395.174155"; full_read_support "yes";
Chr1	Cufflinks	exon	20389347	20389628	1000	+	.	gene_id "CUFF.6841"; transcript_id "AT1G54580.1"; exon_number "1"; FPKM "75.6797367877"; frac "1.000000"; conf_lo "69.648508"; conf_hi "81.710966"; cov "395.174155";
Chr1	Cufflinks	exon	20389983	20390084	1000	+	.	gene_id "CUFF.6841"; transcript_id "AT1G54580.1"; exon_number "2"; FPKM "75.6797367877"; frac "1.000000"; conf_lo "69.648508"; conf_hi "81.710966"; cov "395.174155";
Chr1	Cufflinks	exon	20390199	20390321	1000	+	.	gene_id "CUFF.6841"; transcript_id "AT1G54580.1"; exon_number "3"; FPKM "75.6797367877"; frac "1.000000"; conf_lo "69.648508"; conf_hi "81.710966"; cov "395.174155";
Chr1	Cufflinks	exon	20390642	20391015	1000	+	.	gene_id "CUFF.6841"; transcript_id "AT1G54580.1"; exon_number "4"; FPKM "75.6797367877"; frac "1.000000"; conf_lo "69.648508"; conf_hi "81.710966"; cov "395.174155";
Chr1	Cufflinks	transcript	20391560	20393503	1	-	.	gene_id "CUFF.6842"; transcript_id "AT1G54590.1"; FPKM "0.0000000000"; frac "0.000000"; conf_lo "0.000000"; conf_hi "0.000000"; cov "0.000000"; full_read_support "no";
Chr1	Cufflinks	exon	20391560	20391982	1	-	.	gene_id "CUFF.6842"; transcript_id "AT1G54590.1"; exon_number "1"; FPKM "0.0000000000"; frac "0.000000"; conf_lo "0.000000"; conf_hi "0.000000"; cov "0.000000";
Chr1	Cufflinks	exon	20392087	20392497	1	-	.	gene_id "CUFF.6842"; transcript_id "AT1G54590.1"; exon_number "2"; FPKM "0.0000000000"; frac "0.000000"; conf_lo "0.000000"; conf_hi "0.000000"; cov "0.000000";
Chr1	Cufflinks	exon	20393206	20393503	1	-	.	gene_id "CUFF.6842"; transcript_id "AT1G54590.1"; exon_number "3"; FPKM "0.0000000000"; frac "0.000000"; conf_lo "0.000000"; conf_hi "0.000000"; cov "0.000000";
Chr1	Cufflinks	transcript	20392508	20393630	1	+	.	gene_id "AT1G54600"; transcript_id "AT1G54600.1"; FPKM "0.0000000000"; frac "0.000000"; conf_lo "0.000000"; conf_hi "0.000000"; cov "0.000000"; full_read_support "no";
Chr1	Cufflinks	exon	20392508	20393630	1	+	.	gene_id "AT1G54600"; transcript_id "AT1G54600.1"; exon_number "1"; FPKM "0.0000000000"; frac "0.000000"; conf_lo "0.000000"; conf_hi "0.000000"; cov "0.000000";
Chr1	Cufflinks	transcript	20393762	20397195	1000	-	.	gene_id "AT1G54610"; transcript_id "AT1G54610.1"; FPKM "12.9315849613"; frac "1.000000"; conf_lo "11.549140"; conf_hi "14.314030"; cov "67.506355"; full_read_support "yes";
Chr1	Cufflinks	exon	20393762	20394261	1000	-	.	gene_id "AT1G54610"; transcript_id "AT1G54610.1"; exon_number "1"; FPKM "12.9315849613"; frac "1.000000"; conf_lo "11.549140"; conf_hi "14.314030"; cov "67.506355";
Chr1	Cufflinks	exon	20394585	20394702	1000	-	.	gene_id "AT1G54610"; transcript_id "AT1G54610.1"; exon_number "2"; FPKM "12.9315849613"; frac "1.000000"; conf_lo "11.549140"; conf_hi "14.314030"; cov "67.506355";
Chr1	Cufflinks	exon	20395201	20395301	1000	-	.	gene_id "AT1G54610"; transcript_id "AT1G54610.1"; exon_number "3"; FPKM "12.9315849613"; frac "1.000000"; conf_lo "11.549140"; conf_hi "14.314030"; cov "67.506355";
Chr1	Cufflinks	exon	20395401	20395628	1000	-	.	gene_id "AT1G54610"; transcript_id "AT1G54610.1"; exon_number "4"; FPKM "12.9315849613"; frac "1.000000"; conf_lo "11.549140"; conf_hi "14.314030"; cov "67.506355";
Chr1	Cufflinks	exon	20395741	20396058	1000	-	.	gene_id "AT1G54610"; transcript_id "AT1G54610.1"; exon_number "5"; FPKM "12.9315849613"; frac "1.000000"; conf_lo "11.549140"; conf_hi "14.314030"; cov "67.506355";
Chr1	Cufflinks	exon	20396152	20396436	1000	-	.	gene_id "AT1G54610"; transcript_id "AT1G54610.1"; exon_number "6"; FPKM "12.9315849613"; frac "1.000000"; conf_lo "11.549140"; conf_hi "14.314030"; cov "67.506355";
Chr1	Cufflinks	exon	20396534	20396954	1000	-	.	gene_id "AT1G54610"; transcript_id "AT1G54610.1"; exon_number "7"; FPKM "12.9315849613"; frac "1.000000"; conf_lo "11.549140"; conf_hi "14.314030"; cov "67.506355";
Chr1	Cufflinks	exon	20397087	20397195	1000	-	.	gene_id "AT1G54610"; transcript_id "AT1G54610.1"; exon_number "8"; FPKM "12.9315849613"; frac "1.000000"; conf_lo "11.549140"; conf_hi "14.314030"; cov "67.506355";
Chr1	Cufflinks	transcript	20393792	20397186	1	-	.	gene_id "AT1G54610"; transcript_id "AT1G54610.2"; FPKM "0.0000000000"; frac "0.000000"; conf_lo "0.000000"; conf_hi "0.061447"; cov "0.000000"; full_read_support "no";
Chr1	Cufflinks	exon	20393792	20394264	1	-	.	gene_id "AT1G54610"; transcript_id "AT1G54610.2"; exon_number "1"; FPKM "0.0000000000"; frac "0.000000"; conf_lo "0.000000"; conf_hi "0.061447"; cov "0.000000";
Chr1	Cufflinks	exon	20394585	20394702	1	-	.	gene_id "AT1G54610"; transcript_id "AT1G54610.2"; exon_number "2"; FPKM "0.0000000000"; frac "0.000000"; conf_lo "0.000000"; conf_hi "0.061447"; cov "0.000000";
Chr1	Cufflinks	exon	20395201	20395301	1	-	.	gene_id "AT1G54610"; transcript_id "AT1G54610.2"; exon_number "3"; FPKM "0.0000000000"; frac "0.000000"; conf_lo "0.000000"; conf_hi "0.061447"; cov "0.000000";
Chr1	Cufflinks	exon	20395401	20395628	1	-	.	gene_id "AT1G54610"; transcript_id "AT1G54610.2"; exon_number "4"; FPKM "0.0000000000"; frac "0.000000"; conf_lo "0.000000"; conf_hi "0.061447"; cov "0.000000";
Chr1	Cufflinks	exon	20395741	20396058	1	-	.	gene_id "AT1G54610"; transcript_id "AT1G54610.2"; exon_number "5"; FPKM "0.0000000000"; frac "0.000000"; conf_lo "0.000000"; conf_hi "0.061447"; cov "0.000000";
Chr1	Cufflinks	exon	20396152	20396436	1	-	.	gene_id "AT1G54610"; transcript_id "AT1G54610.2"; exon_number "6"; FPKM "0.0000000000"; frac "0.000000"; conf_lo "0.000000"; conf_hi "0.061447"; cov "0.000000";
Chr1	Cufflinks	exon	20396534	20396994	1	-	.	gene_id "AT1G54610"; transcript_id "AT1G54610.2"; exon_number "7"; FPKM "0.0000000000"; frac "0.000000"; conf_lo "0.000000"; conf_hi "0.061447"; cov "0.000000";
Chr1	Cufflinks	exon	20397087	20397186	1	-	.	gene_id "AT1G54610"; transcript_id "AT1G54610.2"; exon_number "8"; FPKM "0.0000000000"; frac "0.000000"; conf_lo "0.000000"; conf_hi "0.061447"; cov "0.000000";
Chr1	Cufflinks	transcript	20393792	20397186	1	-	.	gene_id "AT1G54610"; transcript_id "AT1G54610.3"; FPKM "0.0000000000"; frac "0.000000"; conf_lo "0.000000"; conf_hi "0.061546"; cov "0.000000"; full_read_support "no";
Chr1	Cufflinks	exon	20393792	20394261	1	-	.	gene_id "AT1G54610"; transcript_id "AT1G54610.3"; exon_number "1"; FPKM "0.0000000000"; frac "0.000000"; conf_lo "0.000000"; conf_hi "0.061546"; cov "0.000000";
Chr1	Cufflinks	exon	20394585	20394702	1	-	.	gene_id "AT1G54610"; transcript_id "AT1G54610.3"; exon_number "2"; FPKM "0.0000000000"; frac "0.000000"; conf_lo "0.000000"; conf_hi "0.061546"; cov "0.000000";
Chr1	Cufflinks	exon	20395201	20395301	1	-	.	gene_id "AT1G54610"; transcript_id "AT1G54610.3"; exon_number "3"; FPKM "0.0000000000"; frac "0.000000"; conf_lo "0.000000"; conf_hi "0.061546"; cov "0.000000";
Chr1	Cufflinks	exon	20395401	20395628	1	-	.	gene_id "AT1G54610"; transcript_id "AT1G54610.3"; exon_number "4"; FPKM "0.0000000000"; frac "0.000000"; conf_lo "0.000000"; conf_hi "0.061546"; cov "0.000000";
Chr1	Cufflinks	exon	20395741	20396058	1	-	.	gene_id "AT1G54610"; transcript_id "AT1G54610.3"; exon_number "5"; FPKM "0.0000000000"; frac "0.000000"; conf_lo "0.000000"; conf_hi "0.061546"; cov "0.000000";
Chr1	Cufflinks	exon	20396152	20396436	1	-	.	gene_id "AT1G54610"; transcript_id "AT1G54610.3"; exon_number "6"; FPKM "0.0000000000"; frac "0.000000"; conf_lo "0.000000"; conf_hi "0.061546"; cov "0.000000";
Chr1	Cufflinks	exon	20396534	20396994	1	-	.	gene_id "AT1G54610"; transcript_id "AT1G54610.3"; exon_number "7"; FPKM "0.0000000000"; frac "0.000000"; conf_lo "0.000000"; conf_hi "0.061546"; cov "0.000000";
Chr1	Cufflinks	exon	20397087	20397186	1	-	.	gene_id "AT1G54610"; transcript_id "AT1G54610.3"; exon_number "8"; FPKM "0.0000000000"; frac "0.000000"; conf_lo "0.000000"; conf_hi "0.061546"; cov "0.000000";
Chr1	Cufflinks	transcript	20400437	20401025	1	-	.	gene_id "AT1G54620"; transcript_id "AT1G54620.1"; FPKM "0.0000000000"; frac "0.000000"; conf_lo "0.000000"; conf_hi "0.000000"; cov "0.000000"; full_read_support "no";
Chr1	Cufflinks	exon	20400437	20401025	1	-	.	gene_id "AT1G54620"; transcript_id "AT1G54620.1"; exon_number "1"; FPKM "0.0000000000"; frac "0.000000"; conf_lo "0.000000"; conf_hi "0.000000"; cov "0.000000";
Chr1	Cufflinks	transcript	20401377	20403004	1	-	.	gene_id "CUFF.6843"; transcript_id "AT1G54630.2"; FPKM "0.0000000000"; frac "0.000000"; conf_lo "0.000000"; conf_hi "0.141755"; cov "0.000000"; full_read_support "yes";
Chr1	Cufflinks	exon	20401377	20402157	1	-	.	gene_id "CUFF.6843"; transcript_id "AT1G54630.2"; exon_number "1"; FPKM "0.0000000000"; frac "0.000000"; conf_lo "0.000000"; conf_hi "0.141755"; cov "0.000000";
Chr1	Cufflinks	exon	20402257	20402358	1	-	.	gene_id "CUFF.6843"; transcript_id "AT1G54630.2"; exon_number "2"; FPKM "0.0000000000"; frac "0.000000"; conf_lo "0.000000"; conf_hi "0.141755"; cov "0.000000";
Chr1	Cufflinks	exon	20402863	20403004	1	-	.	gene_id "CUFF.6843"; transcript_id "AT1G54630.2"; exon_number "3"; FPKM "0.0000000000"; frac "0.000000"; conf_lo "0.000000"; conf_hi "0.141755"; cov "0.000000";
Chr1	Cufflinks	transcript	20401398	20403041	1000	-	.	gene_id "CUFF.6843"; transcript_id "AT1G54630.1"; FPKM "88.0430689436"; frac "1.000000"; conf_lo "80.978535"; conf_hi "95.107602"; cov "459.566275"; full_read_support "yes";
Chr1	Cufflinks	exon	20401398	20401770	1000	-	.	gene_id "CUFF.6843"; transcript_id "AT1G54630.1"; exon_number "1"; FPKM "88.0430689436"; frac "1.000000"; conf_lo "80.978535"; conf_hi "95.107602"; cov "459.566275";
Chr1	Cufflinks	exon	20402035	20402157	1000	-	.	gene_id "CUFF.6843"; transcript_id "AT1G54630.1"; exon_number "2"; FPKM "88.0430689436"; frac "1.000000"; conf_lo "80.978535"; conf_hi "95.107602"; cov "459.566275";
Chr1	Cufflinks	exon	20402257	20402358	1000	-	.	gene_id "CUFF.6843"; transcript_id "AT1G54630.1"; exon_number "3"; FPKM "88.0430689436"; frac "1.000000"; conf_lo "80.978535"; conf_hi "95.107602"; cov "459.566275";
Chr1	Cufflinks	exon	20402863	20403041	1000	-	.	gene_id "CUFF.6843"; transcript_id "AT1G54630.1"; exon_number "4"; FPKM "88.0430689436"; frac "1.000000"; conf_lo "80.978535"; conf_hi "95.107602"; cov "459.566275";
Chr1	Cufflinks	transcript	20403892	20404807	1	-	.	gene_id "AT1G54640"; transcript_id "AT1G54640.1"; FPKM "0.0000000000"; frac "0.000000"; conf_lo "0.000000"; conf_hi "0.000000"; cov "0.000000"; full_read_support "no";
Chr1	Cufflinks	exon	20403892	20404180	1	-	.	gene_id "AT1G54640"; transcript_id "AT1G54640.1"; exon_number "1"; FPKM "0.0000000000"; frac "0.000000"; conf_lo "0.000000"; conf_hi "0.000000"; cov "0.000000";
Chr1	Cufflinks	exon	20404359	20404807	1	-	.	gene_id "AT1G54640"; transcript_id "AT1G54640.1"; exon_number "2"; FPKM "0.0000000000"; frac "0.000000"; conf_lo "0.000000"; conf_hi "0.000000"; cov "0.000000";
Chr1	Cufflinks	transcript	20405561	20407753	373	-	.	gene_id "CUFF.6844"; transcript_id "CUFF.6844.1"; FPKM "1.2612007101"; frac "0.201201"; conf_lo "0.490022"; conf_hi "2.032379"; cov "6.580812"; full_read_support "yes";
Chr1	Cufflinks	exon	20405561	20405917	373	-	.	gene_id "CUFF.6844"; transcript_id "CUFF.6844.1"; exon_number "1"; FPKM "1.2612007101"; frac "0.201201"; conf_lo "0.490022"; conf_hi "2.032379"; cov "6.580812";
Chr1	Cufflinks	exon	20406003	20406145	373	-	.	gene_id "CUFF.6844"; transcript_id "CUFF.6844.1"; exon_number "2"; FPKM "1.2612007101"; frac "0.201201"; conf_lo "0.490022"; conf_hi "2.032379"; cov "6.580812";
Chr1	Cufflinks	exon	20406221	20406323	373	-	.	gene_id "CUFF.6844"; transcript_id "CUFF.6844.1"; exon_number "3"; FPKM "1.2612007101"; frac "0.201201"; conf_lo "0.490022"; conf_hi "2.032379"; cov "6.580812";
Chr1	Cufflinks	exon	20406594	20406643	373	-	.	gene_id "CUFF.6844"; transcript_id "CUFF.6844.1"; exon_number "4"; FPKM "1.2612007101"; frac "0.201201"; conf_lo "0.490022"; conf_hi "2.032379"; cov "6.580812";
Chr1	Cufflinks	exon	20406728	20406778	373	-	.	gene_id "CUFF.6844"; transcript_id "CUFF.6844.1"; exon_number "5"; FPKM "1.2612007101"; frac "0.201201"; conf_lo "0.490022"; conf_hi "2.032379"; cov "6.580812";
Chr1	Cufflinks	exon	20407492	20407753	373	-	.	gene_id "CUFF.6844"; transcript_id "CUFF.6844.1"; exon_number "6"; FPKM "1.2612007101"; frac "0.201201"; conf_lo "0.490022"; conf_hi "2.032379"; cov "6.580812";
Chr1	Cufflinks	transcript	20405598	20407686	1000	-	.	gene_id "CUFF.6844"; transcript_id "AT1G54650.1"; FPKM "3.3768749115"; frac "0.645558"; conf_lo "2.364208"; conf_hi "4.389541"; cov "17.620176"; full_read_support "yes";
Chr1	Cufflinks	exon	20405598	20405917	1000	-	.	gene_id "CUFF.6844"; transcript_id "AT1G54650.1"; exon_number "1"; FPKM "3.3768749115"; frac "0.645558"; conf_lo "2.364208"; conf_hi "4.389541"; cov "17.620176";
Chr1	Cufflinks	exon	20406003	20406145	1000	-	.	gene_id "CUFF.6844"; transcript_id "AT1G54650.1"; exon_number "2"; FPKM "3.3768749115"; frac "0.645558"; conf_lo "2.364208"; conf_hi "4.389541"; cov "17.620176";
Chr1	Cufflinks	exon	20406221	20406323	1000	-	.	gene_id "CUFF.6844"; transcript_id "AT1G54650.1"; exon_number "3"; FPKM "3.3768749115"; frac "0.645558"; conf_lo "2.364208"; conf_hi "4.389541"; cov "17.620176";
Chr1	Cufflinks	exon	20406594	20406643	1000	-	.	gene_id "CUFF.6844"; transcript_id "AT1G54650.1"; exon_number "4"; FPKM "3.3768749115"; frac "0.645558"; conf_lo "2.364208"; conf_hi "4.389541"; cov "17.620176";
Chr1	Cufflinks	exon	20406728	20406921	1000	-	.	gene_id "CUFF.6844"; transcript_id "AT1G54650.1"; exon_number "5"; FPKM "3.3768749115"; frac "0.645558"; conf_lo "2.364208"; conf_hi "4.389541"; cov "17.620176";
Chr1	Cufflinks	exon	20407011	20407120	1000	-	.	gene_id "CUFF.6844"; transcript_id "AT1G54650.1"; exon_number "6"; FPKM "3.3768749115"; frac "0.645558"; conf_lo "2.364208"; conf_hi "4.389541"; cov "17.620176";
Chr1	Cufflinks	exon	20407492	20407686	1000	-	.	gene_id "CUFF.6844"; transcript_id "AT1G54650.1"; exon_number "7"; FPKM "3.3768749115"; frac "0.645558"; conf_lo "2.364208"; conf_hi "4.389541"; cov "17.620176";
Chr1	Cufflinks	transcript	20405598	20407753	1	-	.	gene_id "CUFF.6844"; transcript_id "AT1G54650.2"; FPKM "0.0000000000"; frac "0.000000"; conf_lo "0.000000"; conf_hi "0.118015"; cov "0.000000"; full_read_support "no";
Chr1	Cufflinks	exon	20405598	20405917	1	-	.	gene_id "CUFF.6844"; transcript_id "AT1G54650.2"; exon_number "1"; FPKM "0.0000000000"; frac "0.000000"; conf_lo "0.000000"; conf_hi "0.118015"; cov "0.000000";
Chr1	Cufflinks	exon	20406003	20406145	1	-	.	gene_id "CUFF.6844"; transcript_id "AT1G54650.2"; exon_number "2"; FPKM "0.0000000000"; frac "0.000000"; conf_lo "0.000000"; conf_hi "0.118015"; cov "0.000000";
Chr1	Cufflinks	exon	20406221	20406323	1	-	.	gene_id "CUFF.6844"; transcript_id "AT1G54650.2"; exon_number "3"; FPKM "0.0000000000"; frac "0.000000"; conf_lo "0.000000"; conf_hi "0.118015"; cov "0.000000";
Chr1	Cufflinks	exon	20406594	20406643	1	-	.	gene_id "CUFF.6844"; transcript_id "AT1G54650.2"; exon_number "4"; FPKM "0.0000000000"; frac "0.000000"; conf_lo "0.000000"; conf_hi "0.118015"; cov "0.000000";
Chr1	Cufflinks	exon	20406722	20406921	1	-	.	gene_id "CUFF.6844"; transcript_id "AT1G54650.2"; exon_number "5"; FPKM "0.0000000000"; frac "0.000000"; conf_lo "0.000000"; conf_hi "0.118015"; cov "0.000000";
Chr1	Cufflinks	exon	20407011	20407120	1	-	.	gene_id "CUFF.6844"; transcript_id "AT1G54650.2"; exon_number "6"; FPKM "0.0000000000"; frac "0.000000"; conf_lo "0.000000"; conf_hi "0.118015"; cov "0.000000";
Chr1	Cufflinks	exon	20407492	20407753	1	-	.	gene_id "CUFF.6844"; transcript_id "AT1G54650.2"; exon_number "7"; FPKM "0.0000000000"; frac "0.000000"; conf_lo "0.000000"; conf_hi "0.118015"; cov "0.000000";
Chr1	Cufflinks	transcript	20407235	20407753	702	-	.	gene_id "CUFF.6844"; transcript_id "CUFF.6844.4"; FPKM "2.3714190672"; frac "0.153242"; conf_lo "0.815196"; conf_hi "3.927642"; cov "12.373813"; full_read_support "yes";
Chr1	Cufflinks	exon	20407235	20407753	702	-	.	gene_id "CUFF.6844"; transcript_id "CUFF.6844.4"; exon_number "1"; FPKM "2.3714190672"; frac "0.153242"; conf_lo "0.815196"; conf_hi "3.927642"; cov "12.373813";
Chr1	Cufflinks	transcript	20408413	20411612	220	-	.	gene_id "CUFF.6845"; transcript_id "CUFF.6845.1"; FPKM "0.4483853763"; frac "0.162774"; conf_lo "0.199637"; conf_hi "0.697134"; cov "2.341058"; full_read_support "yes";
Chr1	Cufflinks	exon	20408413	20409631	220	-	.	gene_id "CUFF.6845"; transcript_id "CUFF.6845.1"; exon_number "1"; FPKM "0.4483853763"; frac "0.162774"; conf_lo "0.199637"; conf_hi "0.697134"; cov "2.341058";
Chr1	Cufflinks	exon	20409761	20411612	220	-	.	gene_id "CUFF.6845"; transcript_id "CUFF.6845.1"; exon_number "2"; FPKM "0.4483853763"; frac "0.162774"; conf_lo "0.199637"; conf_hi "0.697134"; cov "2.341058";
Chr1	Cufflinks	transcript	20408413	20411449	1	-	.	gene_id "CUFF.6845"; transcript_id "AT1G54660.1"; FPKM "0.0000000000"; frac "0.000000"; conf_lo "0.000000"; conf_hi "0.040698"; cov "0.000000"; full_read_support "yes";
Chr1	Cufflinks	exon	20408413	20411449	1	-	.	gene_id "CUFF.6845"; transcript_id "AT1G54660.1"; exon_number "1"; FPKM "0.0000000000"; frac "0.000000"; conf_lo "0.000000"; conf_hi "0.040698"; cov "0.000000";
Chr1	Cufflinks	transcript	20408413	20411612	446	-	.	gene_id "CUFF.6845"; transcript_id "CUFF.6845.3"; FPKM "0.9083551137"; frac "0.254827"; conf_lo "0.518939"; conf_hi "1.297771"; cov "4.742600"; full_read_support "no";
Chr1	Cufflinks	exon	20408413	20408703	446	-	.	gene_id "CUFF.6845"; transcript_id "CUFF.6845.3"; exon_number "1"; FPKM "0.9083551137"; frac "0.254827"; conf_lo "0.518939"; conf_hi "1.297771"; cov "4.742600";
Chr1	Cufflinks	exon	20409383	20410111	446	-	.	gene_id "CUFF.6845"; transcript_id "CUFF.6845.3"; exon_number "2"; FPKM "0.9083551137"; frac "0.254827"; conf_lo "0.518939"; conf_hi "1.297771"; cov "4.742600";
Chr1	Cufflinks	exon	20410211	20411612	446	-	.	gene_id "CUFF.6845"; transcript_id "CUFF.6845.3"; exon_number "3"; FPKM "0.9083551137"; frac "0.254827"; conf_lo "0.518939"; conf_hi "1.297771"; cov "4.742600";
Chr1	Cufflinks	transcript	20408413	20411612	1000	-	.	gene_id "CUFF.6845"; transcript_id "CUFF.6845.4"; FPKM "2.0363466190"; frac "0.582399"; conf_lo "1.515803"; conf_hi "2.556890"; cov "10.631940"; full_read_support "yes";
Chr1	Cufflinks	exon	20408413	20409631	1000	-	.	gene_id "CUFF.6845"; transcript_id "CUFF.6845.4"; exon_number "1"; FPKM "2.0363466190"; frac "0.582399"; conf_lo "1.515803"; conf_hi "2.556890"; cov "10.631940";
Chr1	Cufflinks	exon	20409761	20410111	1000	-	.	gene_id "CUFF.6845"; transcript_id "CUFF.6845.4"; exon_number "2"; FPKM "2.0363466190"; frac "0.582399"; conf_lo "1.515803"; conf_hi "2.556890"; cov "10.631940";
Chr1	Cufflinks	exon	20410211	20410583	1000	-	.	gene_id "CUFF.6845"; transcript_id "CUFF.6845.4"; exon_number "3"; FPKM "2.0363466190"; frac "0.582399"; conf_lo "1.515803"; conf_hi "2.556890"; cov "10.631940";
Chr1	Cufflinks	exon	20410979	20411257	1000	-	.	gene_id "CUFF.6845"; transcript_id "CUFF.6845.4"; exon_number "4"; FPKM "2.0363466190"; frac "0.582399"; conf_lo "1.515803"; conf_hi "2.556890"; cov "10.631940";
Chr1	Cufflinks	exon	20411370	20411612	1000	-	.	gene_id "CUFF.6845"; transcript_id "CUFF.6845.4"; exon_number "5"; FPKM "2.0363466190"; frac "0.582399"; conf_lo "1.515803"; conf_hi "2.556890"; cov "10.631940";
Chr1	Cufflinks	transcript	20412928	20413000	1	-	.	gene_id "AT1G54670"; transcript_id "AT1G54670.1"; FPKM "0.0000000000"; frac "0.000000"; conf_lo "0.000000"; conf_hi "0.000000"; cov "0.000000"; full_read_support "no";
Chr1	Cufflinks	exon	20412928	20413000	1	-	.	gene_id "AT1G54670"; transcript_id "AT1G54670.1"; exon_number "1"; FPKM "0.0000000000"; frac "0.000000"; conf_lo "0.000000"; conf_hi "0.000000"; cov "0.000000";
Chr1	Cufflinks	transcript	20413135	20414574	1	+	.	gene_id "CUFF.6846"; transcript_id "AT1G54680.3"; FPKM "0.0000000000"; frac "0.000000"; conf_lo "0.000000"; conf_hi "0.189139"; cov "0.000000"; full_read_support "no";
Chr1	Cufflinks	exon	20413135	20413245	1	+	.	gene_id "CUFF.6846"; transcript_id "AT1G54680.3"; exon_number "1"; FPKM "0.0000000000"; frac "0.000000"; conf_lo "0.000000"; conf_hi "0.189139"; cov "0.000000";
Chr1	Cufflinks	exon	20413360	20413411	1	+	.	gene_id "CUFF.6846"; transcript_id "AT1G54680.3"; exon_number "2"; FPKM "0.0000000000"; frac "0.000000"; conf_lo "0.000000"; conf_hi "0.189139"; cov "0.000000";
Chr1	Cufflinks	exon	20413491	20413562	1	+	.	gene_id "CUFF.6846"; transcript_id "AT1G54680.3"; exon_number "3"; FPKM "0.0000000000"; frac "0.000000"; conf_lo "0.000000"; conf_hi "0.189139"; cov "0.000000";
Chr1	Cufflinks	exon	20413726	20413869	1	+	.	gene_id "CUFF.6846"; transcript_id "AT1G54680.3"; exon_number "4"; FPKM "0.0000000000"; frac "0.000000"; conf_lo "0.000000"; conf_hi "0.189139"; cov "0.000000";
Chr1	Cufflinks	exon	20413962	20414015	1	+	.	gene_id "CUFF.6846"; transcript_id "AT1G54680.3"; exon_number "5"; FPKM "0.0000000000"; frac "0.000000"; conf_lo "0.000000"; conf_hi "0.189139"; cov "0.000000";
Chr1	Cufflinks	exon	20414103	20414198	1	+	.	gene_id "CUFF.6846"; transcript_id "AT1G54680.3"; exon_number "6"; FPKM "0.0000000000"; frac "0.000000"; conf_lo "0.000000"; conf_hi "0.189139"; cov "0.000000";
Chr1	Cufflinks	exon	20414282	20414574	1	+	.	gene_id "CUFF.6846"; transcript_id "AT1G54680.3"; exon_number "7"; FPKM "0.0000000000"; frac "0.000000"; conf_lo "0.000000"; conf_hi "0.189139"; cov "0.000000";
Chr1	Cufflinks	transcript	20413135	20414574	1	+	.	gene_id "CUFF.6846"; transcript_id "AT1G54680.1"; FPKM "0.0000000000"; frac "0.000000"; conf_lo "0.000000"; conf_hi "0.183695"; cov "0.000000"; full_read_support "no";
Chr1	Cufflinks	exon	20413135	20413245	1	+	.	gene_id "CUFF.6846"; transcript_id "AT1G54680.1"; exon_number "1"; FPKM "0.0000000000"; frac "0.000000"; conf_lo "0.000000"; conf_hi "0.183695"; cov "0.000000";
Chr1	Cufflinks	exon	20413360	20413411	1	+	.	gene_id "CUFF.6846"; transcript_id "AT1G54680.1"; exon_number "2"; FPKM "0.0000000000"; frac "0.000000"; conf_lo "0.000000"; conf_hi "0.183695"; cov "0.000000";
Chr1	Cufflinks	exon	20413491	20413562	1	+	.	gene_id "CUFF.6846"; transcript_id "AT1G54680.1"; exon_number "3"; FPKM "0.0000000000"; frac "0.000000"; conf_lo "0.000000"; conf_hi "0.183695"; cov "0.000000";
Chr1	Cufflinks	exon	20413726	20413869	1	+	.	gene_id "CUFF.6846"; transcript_id "AT1G54680.1"; exon_number "4"; FPKM "0.0000000000"; frac "0.000000"; conf_lo "0.000000"; conf_hi "0.183695"; cov "0.000000";
Chr1	Cufflinks	exon	20413944	20414015	1	+	.	gene_id "CUFF.6846"; transcript_id "AT1G54680.1"; exon_number "5"; FPKM "0.0000000000"; frac "0.000000"; conf_lo "0.000000"; conf_hi "0.183695"; cov "0.000000";
Chr1	Cufflinks	exon	20414103	20414198	1	+	.	gene_id "CUFF.6846"; transcript_id "AT1G54680.1"; exon_number "6"; FPKM "0.0000000000"; frac "0.000000"; conf_lo "0.000000"; conf_hi "0.183695"; cov "0.000000";
Chr1	Cufflinks	exon	20414282	20414574	1	+	.	gene_id "CUFF.6846"; transcript_id "AT1G54680.1"; exon_number "7"; FPKM "0.0000000000"; frac "0.000000"; conf_lo "0.000000"; conf_hi "0.183695"; cov "0.000000";
Chr1	Cufflinks	transcript	20413135	20414574	1	+	.	gene_id "CUFF.6846"; transcript_id "AT1G54680.2"; FPKM "0.0000000000"; frac "0.000000"; conf_lo "0.000000"; conf_hi "0.172391"; cov "0.000000"; full_read_support "no";
Chr1	Cufflinks	exon	20413135	20413245	1	+	.	gene_id "CUFF.6846"; transcript_id "AT1G54680.2"; exon_number "1"; FPKM "0.0000000000"; frac "0.000000"; conf_lo "0.000000"; conf_hi "0.172391"; cov "0.000000";
Chr1	Cufflinks	exon	20413319	20413411	1	+	.	gene_id "CUFF.6846"; transcript_id "AT1G54680.2"; exon_number "2"; FPKM "0.0000000000"; frac "0.000000"; conf_lo "0.000000"; conf_hi "0.172391"; cov "0.000000";
Chr1	Cufflinks	exon	20413491	20413562	1	+	.	gene_id "CUFF.6846"; transcript_id "AT1G54680.2"; exon_number "3"; FPKM "0.0000000000"; frac "0.000000"; conf_lo "0.000000"; conf_hi "0.172391"; cov "0.000000";
Chr1	Cufflinks	exon	20413726	20413869	1	+	.	gene_id "CUFF.6846"; transcript_id "AT1G54680.2"; exon_number "4"; FPKM "0.0000000000"; frac "0.000000"; conf_lo "0.000000"; conf_hi "0.172391"; cov "0.000000";
Chr1	Cufflinks	exon	20413944	20414015	1	+	.	gene_id "CUFF.6846"; transcript_id "AT1G54680.2"; exon_number "5"; FPKM "0.0000000000"; frac "0.000000"; conf_lo "0.000000"; conf_hi "0.172391"; cov "0.000000";
Chr1	Cufflinks	exon	20414103	20414198	1	+	.	gene_id "CUFF.6846"; transcript_id "AT1G54680.2"; exon_number "6"; FPKM "0.0000000000"; frac "0.000000"; conf_lo "0.000000"; conf_hi "0.172391"; cov "0.000000";
Chr1	Cufflinks	exon	20414282	20414574	1	+	.	gene_id "CUFF.6846"; transcript_id "AT1G54680.2"; exon_number "7"; FPKM "0.0000000000"; frac "0.000000"; conf_lo "0.000000"; conf_hi "0.172391"; cov "0.000000";
Chr1	Cufflinks	transcript	20414316	20415287	1000	-	.	gene_id "AT1G54690"; transcript_id "AT1G54690.1"; FPKM "56.0314474378"; frac "1.000000"; conf_lo "50.763579"; conf_hi "61.299316"; cov "292.578238"; full_read_support "yes";
Chr1	Cufflinks	exon	20414316	20414828	1000	-	.	gene_id "AT1G54690"; transcript_id "AT1G54690.1"; exon_number "1"; FPKM "56.0314474378"; frac "1.000000"; conf_lo "50.763579"; conf_hi "61.299316"; cov "292.578238";
Chr1	Cufflinks	exon	20415000	20415287	1000	-	.	gene_id "AT1G54690"; transcript_id "AT1G54690.1"; exon_number "2"; FPKM "56.0314474378"; frac "1.000000"; conf_lo "50.763579"; conf_hi "61.299316"; cov "292.578238";
Chr1	Cufflinks	transcript	20415898	20417506	1	+	.	gene_id "AT1G54700"; transcript_id "AT1G54700.1"; FPKM "0.0000000000"; frac "0.000000"; conf_lo "0.000000"; conf_hi "0.164256"; cov "0.000000"; full_read_support "no";
Chr1	Cufflinks	exon	20415898	20415945	1	+	.	gene_id "AT1G54700"; transcript_id "AT1G54700.1"; exon_number "1"; FPKM "0.0000000000"; frac "0.000000"; conf_lo "0.000000"; conf_hi "0.164256"; cov "0.000000";
Chr1	Cufflinks	exon	20416048	20416327	1	+	.	gene_id "AT1G54700"; transcript_id "AT1G54700.1"; exon_number "2"; FPKM "0.0000000000"; frac "0.000000"; conf_lo "0.000000"; conf_hi "0.164256"; cov "0.000000";
Chr1	Cufflinks	exon	20416921	20417506	1	+	.	gene_id "AT1G54700"; transcript_id "AT1G54700.1"; exon_number "3"; FPKM "0.0000000000"; frac "0.000000"; conf_lo "0.000000"; conf_hi "0.164256"; cov "0.000000";
Chr1	Cufflinks	transcript	20416770	20421035	1000	-	.	gene_id "CUFF.6847"; transcript_id "AT1G54710.1"; FPKM "4.6852368628"; frac "0.862890"; conf_lo "4.030861"; conf_hi "5.339613"; cov "24.458601"; full_read_support "yes";
Chr1	Cufflinks	exon	20416770	20417023	1000	-	.	gene_id "CUFF.6847"; transcript_id "AT1G54710.1"; exon_number "1"; FPKM "4.6852368628"; frac "0.862890"; conf_lo "4.030861"; conf_hi "5.339613"; cov "24.458601";
Chr1	Cufflinks	exon	20417128	20417574	1000	-	.	gene_id "CUFF.6847"; transcript_id "AT1G54710.1"; exon_number "2"; FPKM "4.6852368628"; frac "0.862890"; conf_lo "4.030861"; conf_hi "5.339613"; cov "24.458601";
Chr1	Cufflinks	exon	20417645	20417724	1000	-	.	gene_id "CUFF.6847"; transcript_id "AT1G54710.1"; exon_number "3"; FPKM "4.6852368628"; frac "0.862890"; conf_lo "4.030861"; conf_hi "5.339613"; cov "24.458601";
Chr1	Cufflinks	exon	20417810	20417985	1000	-	.	gene_id "CUFF.6847"; transcript_id "AT1G54710.1"; exon_number "4"; FPKM "4.6852368628"; frac "0.862890"; conf_lo "4.030861"; conf_hi "5.339613"; cov "24.458601";
Chr1	Cufflinks	exon	20418072	20418815	1000	-	.	gene_id "CUFF.6847"; transcript_id "AT1G54710.1"; exon_number "5"; FPKM "4.6852368628"; frac "0.862890"; conf_lo "4.030861"; conf_hi "5.339613"; cov "24.458601";
Chr1	Cufflinks	exon	20418904	20419149	1000	-	.	gene_id "CUFF.6847"; transcript_id "AT1G54710.1"; exon_number "6"; FPKM "4.6852368628"; frac "0.862890"; conf_lo "4.030861"; conf_hi "5.339613"; cov "24.458601";
Chr1	Cufflinks	exon	20419388	20419828	1000	-	.	gene_id "CUFF.6847"; transcript_id "AT1G54710.1"; exon_number "7"; FPKM "4.6852368628"; frac "0.862890"; conf_lo "4.030861"; conf_hi "5.339613"; cov "24.458601";
Chr1	Cufflinks	exon	20419914	20420357	1000	-	.	gene_id "CUFF.6847"; transcript_id "AT1G54710.1"; exon_number "8"; FPKM "4.6852368628"; frac "0.862890"; conf_lo "4.030861"; conf_hi "5.339613"; cov "24.458601";
Chr1	Cufflinks	exon	20420533	20421035	1000	-	.	gene_id "CUFF.6847"; transcript_id "AT1G54710.1"; exon_number "9"; FPKM "4.6852368628"; frac "0.862890"; conf_lo "4.030861"; conf_hi "5.339613"; cov "24.458601";
Chr1	Cufflinks	transcript	20416773	20420409	170	-	.	gene_id "CUFF.6847"; transcript_id "CUFF.6847.2"; FPKM "0.7984582577"; frac "0.137110"; conf_lo "0.467611"; conf_hi "1.129306"; cov "4.168236"; full_read_support "yes";
Chr1	Cufflinks	exon	20416773	20417023	170	-	.	gene_id "CUFF.6847"; transcript_id "CUFF.6847.2"; exon_number "1"; FPKM "0.7984582577"; frac "0.137110"; conf_lo "0.467611"; conf_hi "1.129306"; cov "4.168236";
Chr1	Cufflinks	exon	20417128	20417724	170	-	.	gene_id "CUFF.6847"; transcript_id "CUFF.6847.2"; exon_number "2"; FPKM "0.7984582577"; frac "0.137110"; conf_lo "0.467611"; conf_hi "1.129306"; cov "4.168236";
Chr1	Cufflinks	exon	20417810	20417985	170	-	.	gene_id "CUFF.6847"; transcript_id "CUFF.6847.2"; exon_number "3"; FPKM "0.7984582577"; frac "0.137110"; conf_lo "0.467611"; conf_hi "1.129306"; cov "4.168236";
Chr1	Cufflinks	exon	20418072	20419149	170	-	.	gene_id "CUFF.6847"; transcript_id "CUFF.6847.2"; exon_number "4"; FPKM "0.7984582577"; frac "0.137110"; conf_lo "0.467611"; conf_hi "1.129306"; cov "4.168236";
Chr1	Cufflinks	exon	20419388	20420409	170	-	.	gene_id "CUFF.6847"; transcript_id "CUFF.6847.2"; exon_number "5"; FPKM "0.7984582577"; frac "0.137110"; conf_lo "0.467611"; conf_hi "1.129306"; cov "4.168236";
Chr1	Cufflinks	transcript	20422831	20423754	1	+	.	gene_id "CUFF.6848"; transcript_id "AT1G54720.1"; FPKM "0.0000000000"; frac "0.000000"; conf_lo "0.000000"; conf_hi "0.000000"; cov "0.000000"; full_read_support "no";
Chr1	Cufflinks	exon	20422831	20422927	1	+	.	gene_id "CUFF.6848"; transcript_id "AT1G54720.1"; exon_number "1"; FPKM "0.0000000000"; frac "0.000000"; conf_lo "0.000000"; conf_hi "0.000000"; cov "0.000000";
Chr1	Cufflinks	exon	20423400	20423537	1	+	.	gene_id "CUFF.6848"; transcript_id "AT1G54720.1"; exon_number "2"; FPKM "0.0000000000"; frac "0.000000"; conf_lo "0.000000"; conf_hi "0.000000"; cov "0.000000";
Chr1	Cufflinks	exon	20423624	20423754	1	+	.	gene_id "CUFF.6848"; transcript_id "AT1G54720.1"; exon_number "3"; FPKM "0.0000000000"; frac "0.000000"; conf_lo "0.000000"; conf_hi "0.000000"; cov "0.000000";
Chr1	Cufflinks	transcript	20424397	20428561	258	+	.	gene_id "CUFF.6849"; transcript_id "CUFF.6849.1"; FPKM "1.7928705686"; frac "0.180283"; conf_lo "1.213039"; conf_hi "2.372702"; cov "9.355124"; full_read_support "yes";
Chr1	Cufflinks	exon	20424397	20424617	258	+	.	gene_id "CUFF.6849"; transcript_id "CUFF.6849.1"; exon_number "1"; FPKM "1.7928705686"; frac "0.180283"; conf_lo "1.213039"; conf_hi "2.372702"; cov "9.355124";
Chr1	Cufflinks	exon	20424720	20424778	258	+	.	gene_id "CUFF.6849"; transcript_id "CUFF.6849.1"; exon_number "2"; FPKM "1.7928705686"; frac "0.180283"; conf_lo "1.213039"; conf_hi "2.372702"; cov "9.355124";
Chr1	Cufflinks	exon	20425363	20425452	258	+	.	gene_id "CUFF.6849"; transcript_id "CUFF.6849.1"; exon_number "3"; FPKM "1.7928705686"; frac "0.180283"; conf_lo "1.213039"; conf_hi "2.372702"; cov "9.355124";
Chr1	Cufflinks	exon	20425553	20425612	258	+	.	gene_id "CUFF.6849"; transcript_id "CUFF.6849.1"; exon_number "4"; FPKM "1.7928705686"; frac "0.180283"; conf_lo "1.213039"; conf_hi "2.372702"; cov "9.355124";
Chr1	Cufflinks	exon	20425712	20425777	258	+	.	gene_id "CUFF.6849"; transcript_id "CUFF.6849.1"; exon_number "5"; FPKM "1.7928705686"; frac "0.180283"; conf_lo "1.213039"; conf_hi "2.372702"; cov "9.355124";
Chr1	Cufflinks	exon	20426204	20426246	258	+	.	gene_id "CUFF.6849"; transcript_id "CUFF.6849.1"; exon_number "6"; FPKM "1.7928705686"; frac "0.180283"; conf_lo "1.213039"; conf_hi "2.372702"; cov "9.355124";
Chr1	Cufflinks	exon	20426477	20426500	258	+	.	gene_id "CUFF.6849"; transcript_id "CUFF.6849.1"; exon_number "7"; FPKM "1.7928705686"; frac "0.180283"; conf_lo "1.213039"; conf_hi "2.372702"; cov "9.355124";
Chr1	Cufflinks	exon	20426577	20426641	258	+	.	gene_id "CUFF.6849"; transcript_id "CUFF.6849.1"; exon_number "8"; FPKM "1.7928705686"; frac "0.180283"; conf_lo "1.213039"; conf_hi "2.372702"; cov "9.355124";
Chr1	Cufflinks	exon	20426778	20426870	258	+	.	gene_id "CUFF.6849"; transcript_id "CUFF.6849.1"; exon_number "9"; FPKM "1.7928705686"; frac "0.180283"; conf_lo "1.213039"; conf_hi "2.372702"; cov "9.355124";
Chr1	Cufflinks	exon	20426965	20427210	258	+	.	gene_id "CUFF.6849"; transcript_id "CUFF.6849.1"; exon_number "10"; FPKM "1.7928705686"; frac "0.180283"; conf_lo "1.213039"; conf_hi "2.372702"; cov "9.355124";
Chr1	Cufflinks	exon	20427300	20428111	258	+	.	gene_id "CUFF.6849"; transcript_id "CUFF.6849.1"; exon_number "11"; FPKM "1.7928705686"; frac "0.180283"; conf_lo "1.213039"; conf_hi "2.372702"; cov "9.355124";
Chr1	Cufflinks	exon	20428388	20428561	258	+	.	gene_id "CUFF.6849"; transcript_id "CUFF.6849.1"; exon_number "12"; FPKM "1.7928705686"; frac "0.180283"; conf_lo "1.213039"; conf_hi "2.372702"; cov "9.355124";
Chr1	Cufflinks	transcript	20424397	20426134	1000	+	.	gene_id "CUFF.6849"; transcript_id "CUFF.6849.2"; FPKM "6.9279681525"; frac "0.257408"; conf_lo "5.153616"; conf_hi "8.702320"; cov "36.149849"; full_read_support "yes";
Chr1	Cufflinks	exon	20424397	20424617	1000	+	.	gene_id "CUFF.6849"; transcript_id "CUFF.6849.2"; exon_number "1"; FPKM "6.9279681525"; frac "0.257408"; conf_lo "5.153616"; conf_hi "8.702320"; cov "36.149849";
Chr1	Cufflinks	exon	20424716	20424778	1000	+	.	gene_id "CUFF.6849"; transcript_id "CUFF.6849.2"; exon_number "2"; FPKM "6.9279681525"; frac "0.257408"; conf_lo "5.153616"; conf_hi "8.702320"; cov "36.149849";
Chr1	Cufflinks	exon	20425363	20425452	1000	+	.	gene_id "CUFF.6849"; transcript_id "CUFF.6849.2"; exon_number "3"; FPKM "6.9279681525"; frac "0.257408"; conf_lo "5.153616"; conf_hi "8.702320"; cov "36.149849";
Chr1	Cufflinks	exon	20425553	20425612	1000	+	.	gene_id "CUFF.6849"; transcript_id "CUFF.6849.2"; exon_number "4"; FPKM "6.9279681525"; frac "0.257408"; conf_lo "5.153616"; conf_hi "8.702320"; cov "36.149849";
Chr1	Cufflinks	exon	20425712	20426134	1000	+	.	gene_id "CUFF.6849"; transcript_id "CUFF.6849.2"; exon_number "5"; FPKM "6.9279681525"; frac "0.257408"; conf_lo "5.153616"; conf_hi "8.702320"; cov "36.149849";
Chr1	Cufflinks	transcript	20424410	20430051	233	+	.	gene_id "CUFF.6849"; transcript_id "CUFF.6849.3"; FPKM "1.6149805520"; frac "0.216581"; conf_lo "1.112141"; conf_hi "2.117820"; cov "8.426901"; full_read_support "no";
Chr1	Cufflinks	exon	20424410	20424617	233	+	.	gene_id "CUFF.6849"; transcript_id "CUFF.6849.3"; exon_number "1"; FPKM "1.6149805520"; frac "0.216581"; conf_lo "1.112141"; conf_hi "2.117820"; cov "8.426901";
Chr1	Cufflinks	exon	20424720	20424778	233	+	.	gene_id "CUFF.6849"; transcript_id "CUFF.6849.3"; exon_number "2"; FPKM "1.6149805520"; frac "0.216581"; conf_lo "1.112141"; conf_hi "2.117820"; cov "8.426901";
Chr1	Cufflinks	exon	20425363	20425452	233	+	.	gene_id "CUFF.6849"; transcript_id "CUFF.6849.3"; exon_number "3"; FPKM "1.6149805520"; frac "0.216581"; conf_lo "1.112141"; conf_hi "2.117820"; cov "8.426901";
Chr1	Cufflinks	exon	20425553	20425612	233	+	.	gene_id "CUFF.6849"; transcript_id "CUFF.6849.3"; exon_number "4"; FPKM "1.6149805520"; frac "0.216581"; conf_lo "1.112141"; conf_hi "2.117820"; cov "8.426901";
Chr1	Cufflinks	exon	20425712	20425777	233	+	.	gene_id "CUFF.6849"; transcript_id "CUFF.6849.3"; exon_number "5"; FPKM "1.6149805520"; frac "0.216581"; conf_lo "1.112141"; conf_hi "2.117820"; cov "8.426901";
Chr1	Cufflinks	exon	20426204	20426269	233	+	.	gene_id "CUFF.6849"; transcript_id "CUFF.6849.3"; exon_number "6"; FPKM "1.6149805520"; frac "0.216581"; conf_lo "1.112141"; conf_hi "2.117820"; cov "8.426901";
Chr1	Cufflinks	exon	20426425	20426500	233	+	.	gene_id "CUFF.6849"; transcript_id "CUFF.6849.3"; exon_number "7"; FPKM "1.6149805520"; frac "0.216581"; conf_lo "1.112141"; conf_hi "2.117820"; cov "8.426901";
Chr1	Cufflinks	exon	20426577	20426641	233	+	.	gene_id "CUFF.6849"; transcript_id "CUFF.6849.3"; exon_number "8"; FPKM "1.6149805520"; frac "0.216581"; conf_lo "1.112141"; conf_hi "2.117820"; cov "8.426901";
Chr1	Cufflinks	exon	20426778	20426870	233	+	.	gene_id "CUFF.6849"; transcript_id "CUFF.6849.3"; exon_number "9"; FPKM "1.6149805520"; frac "0.216581"; conf_lo "1.112141"; conf_hi "2.117820"; cov "8.426901";
Chr1	Cufflinks	exon	20426965	20427045	233	+	.	gene_id "CUFF.6849"; transcript_id "CUFF.6849.3"; exon_number "10"; FPKM "1.6149805520"; frac "0.216581"; conf_lo "1.112141"; conf_hi "2.117820"; cov "8.426901";
Chr1	Cufflinks	exon	20427126	20427210	233	+	.	gene_id "CUFF.6849"; transcript_id "CUFF.6849.3"; exon_number "11"; FPKM "1.6149805520"; frac "0.216581"; conf_lo "1.112141"; conf_hi "2.117820"; cov "8.426901";
Chr1	Cufflinks	exon	20427300	20428111	233	+	.	gene_id "CUFF.6849"; transcript_id "CUFF.6849.3"; exon_number "12"; FPKM "1.6149805520"; frac "0.216581"; conf_lo "1.112141"; conf_hi "2.117820"; cov "8.426901";
Chr1	Cufflinks	exon	20428388	20428447	233	+	.	gene_id "CUFF.6849"; transcript_id "CUFF.6849.3"; exon_number "13"; FPKM "1.6149805520"; frac "0.216581"; conf_lo "1.112141"; conf_hi "2.117820"; cov "8.426901";
Chr1	Cufflinks	exon	20428789	20428842	233	+	.	gene_id "CUFF.6849"; transcript_id "CUFF.6849.3"; exon_number "14"; FPKM "1.6149805520"; frac "0.216581"; conf_lo "1.112141"; conf_hi "2.117820"; cov "8.426901";
Chr1	Cufflinks	exon	20429314	20429773	233	+	.	gene_id "CUFF.6849"; transcript_id "CUFF.6849.3"; exon_number "15"; FPKM "1.6149805520"; frac "0.216581"; conf_lo "1.112141"; conf_hi "2.117820"; cov "8.426901";
Chr1	Cufflinks	exon	20429854	20430051	233	+	.	gene_id "CUFF.6849"; transcript_id "CUFF.6849.3"; exon_number "16"; FPKM "1.6149805520"; frac "0.216581"; conf_lo "1.112141"; conf_hi "2.117820"; cov "8.426901";
Chr1	Cufflinks	transcript	20424410	20430123	269	+	.	gene_id "CUFF.6849"; transcript_id "AT1G54730.3"; FPKM "1.8676317833"; frac "0.190718"; conf_lo "1.264223"; conf_hi "2.471041"; cov "9.745225"; full_read_support "yes";
Chr1	Cufflinks	exon	20424410	20424617	269	+	.	gene_id "CUFF.6849"; transcript_id "AT1G54730.3"; exon_number "1"; FPKM "1.8676317833"; frac "0.190718"; conf_lo "1.264223"; conf_hi "2.471041"; cov "9.745225";
Chr1	Cufflinks	exon	20424720	20424778	269	+	.	gene_id "CUFF.6849"; transcript_id "AT1G54730.3"; exon_number "2"; FPKM "1.8676317833"; frac "0.190718"; conf_lo "1.264223"; conf_hi "2.471041"; cov "9.745225";
Chr1	Cufflinks	exon	20425363	20425452	269	+	.	gene_id "CUFF.6849"; transcript_id "AT1G54730.3"; exon_number "3"; FPKM "1.8676317833"; frac "0.190718"; conf_lo "1.264223"; conf_hi "2.471041"; cov "9.745225";
Chr1	Cufflinks	exon	20425553	20425612	269	+	.	gene_id "CUFF.6849"; transcript_id "AT1G54730.3"; exon_number "4"; FPKM "1.8676317833"; frac "0.190718"; conf_lo "1.264223"; conf_hi "2.471041"; cov "9.745225";
Chr1	Cufflinks	exon	20425712	20425777	269	+	.	gene_id "CUFF.6849"; transcript_id "AT1G54730.3"; exon_number "5"; FPKM "1.8676317833"; frac "0.190718"; conf_lo "1.264223"; conf_hi "2.471041"; cov "9.745225";
Chr1	Cufflinks	exon	20426204	20426269	269	+	.	gene_id "CUFF.6849"; transcript_id "AT1G54730.3"; exon_number "6"; FPKM "1.8676317833"; frac "0.190718"; conf_lo "1.264223"; conf_hi "2.471041"; cov "9.745225";
Chr1	Cufflinks	exon	20426425	20426500	269	+	.	gene_id "CUFF.6849"; transcript_id "AT1G54730.3"; exon_number "7"; FPKM "1.8676317833"; frac "0.190718"; conf_lo "1.264223"; conf_hi "2.471041"; cov "9.745225";
Chr1	Cufflinks	exon	20426577	20426641	269	+	.	gene_id "CUFF.6849"; transcript_id "AT1G54730.3"; exon_number "8"; FPKM "1.8676317833"; frac "0.190718"; conf_lo "1.264223"; conf_hi "2.471041"; cov "9.745225";
Chr1	Cufflinks	exon	20426778	20426870	269	+	.	gene_id "CUFF.6849"; transcript_id "AT1G54730.3"; exon_number "9"; FPKM "1.8676317833"; frac "0.190718"; conf_lo "1.264223"; conf_hi "2.471041"; cov "9.745225";
Chr1	Cufflinks	exon	20426965	20427045	269	+	.	gene_id "CUFF.6849"; transcript_id "AT1G54730.3"; exon_number "10"; FPKM "1.8676317833"; frac "0.190718"; conf_lo "1.264223"; conf_hi "2.471041"; cov "9.745225";
Chr1	Cufflinks	exon	20427126	20427210	269	+	.	gene_id "CUFF.6849"; transcript_id "AT1G54730.3"; exon_number "11"; FPKM "1.8676317833"; frac "0.190718"; conf_lo "1.264223"; conf_hi "2.471041"; cov "9.745225";
Chr1	Cufflinks	exon	20427300	20427343	269	+	.	gene_id "CUFF.6849"; transcript_id "AT1G54730.3"; exon_number "12"; FPKM "1.8676317833"; frac "0.190718"; conf_lo "1.264223"; conf_hi "2.471041"; cov "9.745225";
Chr1	Cufflinks	exon	20428049	20428111	269	+	.	gene_id "CUFF.6849"; transcript_id "AT1G54730.3"; exon_number "13"; FPKM "1.8676317833"; frac "0.190718"; conf_lo "1.264223"; conf_hi "2.471041"; cov "9.745225";
Chr1	Cufflinks	exon	20428388	20428447	269	+	.	gene_id "CUFF.6849"; transcript_id "AT1G54730.3"; exon_number "14"; FPKM "1.8676317833"; frac "0.190718"; conf_lo "1.264223"; conf_hi "2.471041"; cov "9.745225";
Chr1	Cufflinks	exon	20428789	20428842	269	+	.	gene_id "CUFF.6849"; transcript_id "AT1G54730.3"; exon_number "15"; FPKM "1.8676317833"; frac "0.190718"; conf_lo "1.264223"; conf_hi "2.471041"; cov "9.745225";
Chr1	Cufflinks	exon	20429314	20430123	269	+	.	gene_id "CUFF.6849"; transcript_id "AT1G54730.3"; exon_number "16"; FPKM "1.8676317833"; frac "0.190718"; conf_lo "1.264223"; conf_hi "2.471041"; cov "9.745225";
Chr1	Cufflinks	transcript	20424422	20425909	1	+	.	gene_id "CUFF.6849"; transcript_id "AT1G54730.1"; FPKM "0.0000000000"; frac "0.000000"; conf_lo "0.000000"; conf_hi "0.295816"; cov "0.000000"; full_read_support "yes";
Chr1	Cufflinks	exon	20424422	20424617	1	+	.	gene_id "CUFF.6849"; transcript_id "AT1G54730.1"; exon_number "1"; FPKM "0.0000000000"; frac "0.000000"; conf_lo "0.000000"; conf_hi "0.295816"; cov "0.000000";
Chr1	Cufflinks	exon	20424720	20424778	1	+	.	gene_id "CUFF.6849"; transcript_id "AT1G54730.1"; exon_number "2"; FPKM "0.0000000000"; frac "0.000000"; conf_lo "0.000000"; conf_hi "0.295816"; cov "0.000000";
Chr1	Cufflinks	exon	20425363	20425452	1	+	.	gene_id "CUFF.6849"; transcript_id "AT1G54730.1"; exon_number "3"; FPKM "0.0000000000"; frac "0.000000"; conf_lo "0.000000"; conf_hi "0.295816"; cov "0.000000";
Chr1	Cufflinks	exon	20425553	20425612	1	+	.	gene_id "CUFF.6849"; transcript_id "AT1G54730.1"; exon_number "4"; FPKM "0.0000000000"; frac "0.000000"; conf_lo "0.000000"; conf_hi "0.295816"; cov "0.000000";
Chr1	Cufflinks	exon	20425712	20425909	1	+	.	gene_id "CUFF.6849"; transcript_id "AT1G54730.1"; exon_number "5"; FPKM "0.0000000000"; frac "0.000000"; conf_lo "0.000000"; conf_hi "0.295816"; cov "0.000000";
Chr1	Cufflinks	transcript	20424471	20430051	304	+	.	gene_id "CUFF.6849"; transcript_id "AT1G54730.2"; FPKM "2.1077996911"; frac "0.155010"; conf_lo "1.362744"; conf_hi "2.852855"; cov "10.998411"; full_read_support "yes";
Chr1	Cufflinks	exon	20424471	20424617	304	+	.	gene_id "CUFF.6849"; transcript_id "AT1G54730.2"; exon_number "1"; FPKM "2.1077996911"; frac "0.155010"; conf_lo "1.362744"; conf_hi "2.852855"; cov "10.998411";
Chr1	Cufflinks	exon	20424716	20424778	304	+	.	gene_id "CUFF.6849"; transcript_id "AT1G54730.2"; exon_number "2"; FPKM "2.1077996911"; frac "0.155010"; conf_lo "1.362744"; conf_hi "2.852855"; cov "10.998411";
Chr1	Cufflinks	exon	20425363	20425452	304	+	.	gene_id "CUFF.6849"; transcript_id "AT1G54730.2"; exon_number "3"; FPKM "2.1077996911"; frac "0.155010"; conf_lo "1.362744"; conf_hi "2.852855"; cov "10.998411";
Chr1	Cufflinks	exon	20425553	20425612	304	+	.	gene_id "CUFF.6849"; transcript_id "AT1G54730.2"; exon_number "4"; FPKM "2.1077996911"; frac "0.155010"; conf_lo "1.362744"; conf_hi "2.852855"; cov "10.998411";
Chr1	Cufflinks	exon	20425712	20425777	304	+	.	gene_id "CUFF.6849"; transcript_id "AT1G54730.2"; exon_number "5"; FPKM "2.1077996911"; frac "0.155010"; conf_lo "1.362744"; conf_hi "2.852855"; cov "10.998411";
Chr1	Cufflinks	exon	20426204	20426269	304	+	.	gene_id "CUFF.6849"; transcript_id "AT1G54730.2"; exon_number "6"; FPKM "2.1077996911"; frac "0.155010"; conf_lo "1.362744"; conf_hi "2.852855"; cov "10.998411";
Chr1	Cufflinks	exon	20426425	20426500	304	+	.	gene_id "CUFF.6849"; transcript_id "AT1G54730.2"; exon_number "7"; FPKM "2.1077996911"; frac "0.155010"; conf_lo "1.362744"; conf_hi "2.852855"; cov "10.998411";
Chr1	Cufflinks	exon	20426577	20426641	304	+	.	gene_id "CUFF.6849"; transcript_id "AT1G54730.2"; exon_number "8"; FPKM "2.1077996911"; frac "0.155010"; conf_lo "1.362744"; conf_hi "2.852855"; cov "10.998411";
Chr1	Cufflinks	exon	20426778	20426870	304	+	.	gene_id "CUFF.6849"; transcript_id "AT1G54730.2"; exon_number "9"; FPKM "2.1077996911"; frac "0.155010"; conf_lo "1.362744"; conf_hi "2.852855"; cov "10.998411";
Chr1	Cufflinks	exon	20426965	20427045	304	+	.	gene_id "CUFF.6849"; transcript_id "AT1G54730.2"; exon_number "10"; FPKM "2.1077996911"; frac "0.155010"; conf_lo "1.362744"; conf_hi "2.852855"; cov "10.998411";
Chr1	Cufflinks	exon	20427126	20427210	304	+	.	gene_id "CUFF.6849"; transcript_id "AT1G54730.2"; exon_number "11"; FPKM "2.1077996911"; frac "0.155010"; conf_lo "1.362744"; conf_hi "2.852855"; cov "10.998411";
Chr1	Cufflinks	exon	20427300	20427343	304	+	.	gene_id "CUFF.6849"; transcript_id "AT1G54730.2"; exon_number "12"; FPKM "2.1077996911"; frac "0.155010"; conf_lo "1.362744"; conf_hi "2.852855"; cov "10.998411";
Chr1	Cufflinks	exon	20428049	20428111	304	+	.	gene_id "CUFF.6849"; transcript_id "AT1G54730.2"; exon_number "13"; FPKM "2.1077996911"; frac "0.155010"; conf_lo "1.362744"; conf_hi "2.852855"; cov "10.998411";
Chr1	Cufflinks	exon	20428388	20428447	304	+	.	gene_id "CUFF.6849"; transcript_id "AT1G54730.2"; exon_number "14"; FPKM "2.1077996911"; frac "0.155010"; conf_lo "1.362744"; conf_hi "2.852855"; cov "10.998411";
Chr1	Cufflinks	exon	20428789	20428842	304	+	.	gene_id "CUFF.6849"; transcript_id "AT1G54730.2"; exon_number "15"; FPKM "2.1077996911"; frac "0.155010"; conf_lo "1.362744"; conf_hi "2.852855"; cov "10.998411";
Chr1	Cufflinks	exon	20429314	20429373	304	+	.	gene_id "CUFF.6849"; transcript_id "AT1G54730.2"; exon_number "16"; FPKM "2.1077996911"; frac "0.155010"; conf_lo "1.362744"; conf_hi "2.852855"; cov "10.998411";
Chr1	Cufflinks	exon	20429659	20429773	304	+	.	gene_id "CUFF.6849"; transcript_id "AT1G54730.2"; exon_number "17"; FPKM "2.1077996911"; frac "0.155010"; conf_lo "1.362744"; conf_hi "2.852855"; cov "10.998411";
Chr1	Cufflinks	exon	20429854	20430051	304	+	.	gene_id "CUFF.6849"; transcript_id "AT1G54730.2"; exon_number "18"; FPKM "2.1077996911"; frac "0.155010"; conf_lo "1.362744"; conf_hi "2.852855"; cov "10.998411";
Chr1	Cufflinks	transcript	20430769	20431986	1000	+	.	gene_id "CUFF.6850"; transcript_id "AT1G54740.1"; FPKM "15.1693862913"; frac "1.000000"; conf_lo "13.183130"; conf_hi "17.155643"; cov "79.170447"; full_read_support "yes";
Chr1	Cufflinks	exon	20430769	20431986	1000	+	.	gene_id "CUFF.6850"; transcript_id "AT1G54740.1"; exon_number "1"; FPKM "15.1693862913"; frac "1.000000"; conf_lo "13.183130"; conf_hi "17.155643"; cov "79.170447";
Chr1	Cufflinks	transcript	20432890	20433236	1	+	.	gene_id "AT1G54750"; transcript_id "AT1G54750.1"; FPKM "0.0000000000"; frac "0.000000"; conf_lo "0.000000"; conf_hi "0.000000"; cov "0.000000"; full_read_support "no";
Chr1	Cufflinks	exon	20432890	20433236	1	+	.	gene_id "AT1G54750"; transcript_id "AT1G54750.1"; exon_number "1"; FPKM "0.0000000000"; frac "0.000000"; conf_lo "0.000000"; conf_hi "0.000000"; cov "0.000000";
Chr1	Cufflinks	transcript	20433912	20434397	1	+	.	gene_id "AT1G54760"; transcript_id "AT1G54760.1"; FPKM "0.0000000000"; frac "0.000000"; conf_lo "0.000000"; conf_hi "0.000000"; cov "0.000000"; full_read_support "no";
Chr1	Cufflinks	exon	20433912	20434397	1	+	.	gene_id "AT1G54760"; transcript_id "AT1G54760.1"; exon_number "1"; FPKM "0.0000000000"; frac "0.000000"; conf_lo "0.000000"; conf_hi "0.000000"; cov "0.000000";
Chr1	Cufflinks	transcript	20434598	20436093	117	+	.	gene_id "CUFF.6851"; transcript_id "CUFF.6851.1"; FPKM "1.7586376008"; frac "0.121228"; conf_lo "0.912085"; conf_hi "2.605190"; cov "9.176594"; full_read_support "yes";
Chr1	Cufflinks	exon	20434598	20435014	117	+	.	gene_id "CUFF.6851"; transcript_id "CUFF.6851.1"; exon_number "1"; FPKM "1.7586376008"; frac "0.121228"; conf_lo "0.912085"; conf_hi "2.605190"; cov "9.176594";
Chr1	Cufflinks	exon	20435095	20435155	117	+	.	gene_id "CUFF.6851"; transcript_id "CUFF.6851.1"; exon_number "2"; FPKM "1.7586376008"; frac "0.121228"; conf_lo "0.912085"; conf_hi "2.605190"; cov "9.176594";
Chr1	Cufflinks	exon	20435233	20435310	117	+	.	gene_id "CUFF.6851"; transcript_id "CUFF.6851.1"; exon_number "3"; FPKM "1.7586376008"; frac "0.121228"; conf_lo "0.912085"; conf_hi "2.605190"; cov "9.176594";
Chr1	Cufflinks	exon	20435396	20435509	117	+	.	gene_id "CUFF.6851"; transcript_id "CUFF.6851.1"; exon_number "4"; FPKM "1.7586376008"; frac "0.121228"; conf_lo "0.912085"; conf_hi "2.605190"; cov "9.176594";
Chr1	Cufflinks	exon	20435710	20436093	117	+	.	gene_id "CUFF.6851"; transcript_id "CUFF.6851.1"; exon_number "5"; FPKM "1.7586376008"; frac "0.121228"; conf_lo "0.912085"; conf_hi "2.605190"; cov "9.176594";
Chr1	Cufflinks	transcript	20434639	20436008	1000	+	.	gene_id "CUFF.6851"; transcript_id "AT1G54770.1"; FPKM "15.0211614146"; frac "0.878772"; conf_lo "12.651161"; conf_hi "17.391162"; cov "78.380617"; full_read_support "yes";
Chr1	Cufflinks	exon	20434639	20435014	1000	+	.	gene_id "CUFF.6851"; transcript_id "AT1G54770.1"; exon_number "1"; FPKM "15.0211614146"; frac "0.878772"; conf_lo "12.651161"; conf_hi "17.391162"; cov "78.380617";
Chr1	Cufflinks	exon	20435095	20435155	1000	+	.	gene_id "CUFF.6851"; transcript_id "AT1G54770.1"; exon_number "2"; FPKM "15.0211614146"; frac "0.878772"; conf_lo "12.651161"; conf_hi "17.391162"; cov "78.380617";
Chr1	Cufflinks	exon	20435233	20435310	1000	+	.	gene_id "CUFF.6851"; transcript_id "AT1G54770.1"; exon_number "3"; FPKM "15.0211614146"; frac "0.878772"; conf_lo "12.651161"; conf_hi "17.391162"; cov "78.380617";
Chr1	Cufflinks	exon	20435397	20435509	1000	+	.	gene_id "CUFF.6851"; transcript_id "AT1G54770.1"; exon_number "4"; FPKM "15.0211614146"; frac "0.878772"; conf_lo "12.651161"; conf_hi "17.391162"; cov "78.380617";
Chr1	Cufflinks	exon	20435710	20436008	1000	+	.	gene_id "CUFF.6851"; transcript_id "AT1G54770.1"; exon_number "5"; FPKM "15.0211614146"; frac "0.878772"; conf_lo "12.651161"; conf_hi "17.391162"; cov "78.380617";
Chr1	Cufflinks	transcript	20437784	20438014	1	-	.	gene_id "AT1G54775"; transcript_id "AT1G54775.1"; FPKM "0.0000000000"; frac "0.000000"; conf_lo "0.000000"; conf_hi "0.000000"; cov "0.000000"; full_read_support "no";
Chr1	Cufflinks	exon	20437784	20438014	1	-	.	gene_id "AT1G54775"; transcript_id "AT1G54775.1"; exon_number "1"; FPKM "0.0000000000"; frac "0.000000"; conf_lo "0.000000"; conf_hi "0.000000"; cov "0.000000";
Chr1	Cufflinks	transcript	20440979	20442863	1	-	.	gene_id "CUFF.6852"; transcript_id "AT1G54790.3"; FPKM "0.0000000000"; frac "0.000000"; conf_lo "0.000000"; conf_hi "0.087595"; cov "0.000000"; full_read_support "no";
Chr1	Cufflinks	exon	20440979	20441392	1	-	.	gene_id "CUFF.6852"; transcript_id "AT1G54790.3"; exon_number "1"; FPKM "0.0000000000"; frac "0.000000"; conf_lo "0.000000"; conf_hi "0.087595"; cov "0.000000";
Chr1	Cufflinks	exon	20441471	20441741	1	-	.	gene_id "CUFF.6852"; transcript_id "AT1G54790.3"; exon_number "2"; FPKM "0.0000000000"; frac "0.000000"; conf_lo "0.000000"; conf_hi "0.087595"; cov "0.000000";
Chr1	Cufflinks	exon	20441835	20442001	1	-	.	gene_id "CUFF.6852"; transcript_id "AT1G54790.3"; exon_number "3"; FPKM "0.0000000000"; frac "0.000000"; conf_lo "0.000000"; conf_hi "0.087595"; cov "0.000000";
Chr1	Cufflinks	exon	20442100	20442303	1	-	.	gene_id "CUFF.6852"; transcript_id "AT1G54790.3"; exon_number "4"; FPKM "0.0000000000"; frac "0.000000"; conf_lo "0.000000"; conf_hi "0.087595"; cov "0.000000";
Chr1	Cufflinks	exon	20442394	20442863	1	-	.	gene_id "CUFF.6852"; transcript_id "AT1G54790.3"; exon_number "5"; FPKM "0.0000000000"; frac "0.000000"; conf_lo "0.000000"; conf_hi "0.087595"; cov "0.000000";
Chr1	Cufflinks	transcript	20441055	20444029	1	-	.	gene_id "CUFF.6852"; transcript_id "AT1G54790.2"; FPKM "0.0000000000"; frac "0.000000"; conf_lo "0.000000"; conf_hi "0.103174"; cov "0.000000"; full_read_support "yes";
Chr1	Cufflinks	exon	20441055	20441741	1	-	.	gene_id "CUFF.6852"; transcript_id "AT1G54790.2"; exon_number "1"; FPKM "0.0000000000"; frac "0.000000"; conf_lo "0.000000"; conf_hi "0.103174"; cov "0.000000";
Chr1	Cufflinks	exon	20441835	20442001	1	-	.	gene_id "CUFF.6852"; transcript_id "AT1G54790.2"; exon_number "2"; FPKM "0.0000000000"; frac "0.000000"; conf_lo "0.000000"; conf_hi "0.103174"; cov "0.000000";
Chr1	Cufflinks	exon	20442100	20442303	1	-	.	gene_id "CUFF.6852"; transcript_id "AT1G54790.2"; exon_number "3"; FPKM "0.0000000000"; frac "0.000000"; conf_lo "0.000000"; conf_hi "0.103174"; cov "0.000000";
Chr1	Cufflinks	exon	20443760	20444029	1	-	.	gene_id "CUFF.6852"; transcript_id "AT1G54790.2"; exon_number "4"; FPKM "0.0000000000"; frac "0.000000"; conf_lo "0.000000"; conf_hi "0.103174"; cov "0.000000";
Chr1	Cufflinks	transcript	20441055	20444029	1	-	.	gene_id "CUFF.6852"; transcript_id "AT1G54790.1"; FPKM "0.0000000000"; frac "0.000000"; conf_lo "0.000000"; conf_hi "0.110947"; cov "0.000000"; full_read_support "yes";
Chr1	Cufflinks	exon	20441055	20441392	1	-	.	gene_id "CUFF.6852"; transcript_id "AT1G54790.1"; exon_number "1"; FPKM "0.0000000000"; frac "0.000000"; conf_lo "0.000000"; conf_hi "0.110947"; cov "0.000000";
Chr1	Cufflinks	exon	20441471	20441741	1	-	.	gene_id "CUFF.6852"; transcript_id "AT1G54790.1"; exon_number "2"; FPKM "0.0000000000"; frac "0.000000"; conf_lo "0.000000"; conf_hi "0.110947"; cov "0.000000";
Chr1	Cufflinks	exon	20441835	20442001	1	-	.	gene_id "CUFF.6852"; transcript_id "AT1G54790.1"; exon_number "3"; FPKM "0.0000000000"; frac "0.000000"; conf_lo "0.000000"; conf_hi "0.110947"; cov "0.000000";
Chr1	Cufflinks	exon	20442100	20442303	1	-	.	gene_id "CUFF.6852"; transcript_id "AT1G54790.1"; exon_number "4"; FPKM "0.0000000000"; frac "0.000000"; conf_lo "0.000000"; conf_hi "0.110947"; cov "0.000000";
Chr1	Cufflinks	exon	20443760	20444029	1	-	.	gene_id "CUFF.6852"; transcript_id "AT1G54790.1"; exon_number "5"; FPKM "0.0000000000"; frac "0.000000"; conf_lo "0.000000"; conf_hi "0.110947"; cov "0.000000";
Chr1	Cufflinks	transcript	20439416	20441421	106	+	.	gene_id "CUFF.6853"; transcript_id "CUFF.6853.1"; FPKM "3.0119680946"; frac "0.121412"; conf_lo "2.135440"; conf_hi "3.888496"; cov "15.720706"; full_read_support "yes";
Chr1	Cufflinks	exon	20439416	20439949	106	+	.	gene_id "CUFF.6853"; transcript_id "CUFF.6853.1"; exon_number "1"; FPKM "3.0119680946"; frac "0.121412"; conf_lo "2.135440"; conf_hi "3.888496"; cov "15.720706";
Chr1	Cufflinks	exon	20440033	20440225	106	+	.	gene_id "CUFF.6853"; transcript_id "CUFF.6853.1"; exon_number "2"; FPKM "3.0119680946"; frac "0.121412"; conf_lo "2.135440"; conf_hi "3.888496"; cov "15.720706";
Chr1	Cufflinks	exon	20440705	20441421	106	+	.	gene_id "CUFF.6853"; transcript_id "CUFF.6853.1"; exon_number "3"; FPKM "3.0119680946"; frac "0.121412"; conf_lo "2.135440"; conf_hi "3.888496"; cov "15.720706";
Chr1	Cufflinks	transcript	20439434	20441159	1000	+	.	gene_id "CUFF.6853"; transcript_id "AT1G54780.1"; FPKM "28.2544741318"; frac "0.878588"; conf_lo "25.307351"; conf_hi "31.201597"; cov "147.471773"; full_read_support "yes";
Chr1	Cufflinks	exon	20439434	20439949	1000	+	.	gene_id "CUFF.6853"; transcript_id "AT1G54780.1"; exon_number "1"; FPKM "28.2544741318"; frac "0.878588"; conf_lo "25.307351"; conf_hi "31.201597"; cov "147.471773";
Chr1	Cufflinks	exon	20440033	20440225	1000	+	.	gene_id "CUFF.6853"; transcript_id "AT1G54780.1"; exon_number "2"; FPKM "28.2544741318"; frac "0.878588"; conf_lo "25.307351"; conf_hi "31.201597"; cov "147.471773";
Chr1	Cufflinks	exon	20440706	20441159	1000	+	.	gene_id "CUFF.6853"; transcript_id "AT1G54780.1"; exon_number "3"; FPKM "28.2544741318"; frac "0.878588"; conf_lo "25.307351"; conf_hi "31.201597"; cov "147.471773";
Chr1	Cufflinks	transcript	20447298	20448342	1000	-	.	gene_id "CUFF.6854"; transcript_id "CUFF.6854.1"; FPKM "1.2683784858"; frac "0.191011"; conf_lo "0.665367"; conf_hi "1.871390"; cov "6.623466"; full_read_support "yes";
Chr1	Cufflinks	exon	20447298	20448342	1000	-	.	gene_id "CUFF.6854"; transcript_id "CUFF.6854.1"; exon_number "1"; FPKM "1.2683784858"; frac "0.191011"; conf_lo "0.665367"; conf_hi "1.871390"; cov "6.623466";
Chr1	Cufflinks	transcript	20447316	20448326	1000	+	.	gene_id "CUFF.6855"; transcript_id "CUFF.6855.1"; FPKM "3.4621194698"; frac "0.398300"; conf_lo "2.168890"; conf_hi "4.755349"; cov "18.079170"; full_read_support "yes";
Chr1	Cufflinks	exon	20447316	20447664	1000	+	.	gene_id "CUFF.6855"; transcript_id "CUFF.6855.1"; exon_number "1"; FPKM "3.4621194698"; frac "0.398300"; conf_lo "2.168890"; conf_hi "4.755349"; cov "18.079170";
Chr1	Cufflinks	exon	20447827	20448326	1000	+	.	gene_id "CUFF.6855"; transcript_id "CUFF.6855.1"; exon_number "2"; FPKM "3.4621194698"; frac "0.398300"; conf_lo "2.168890"; conf_hi "4.755349"; cov "18.079170";
Chr1	Cufflinks	transcript	20447316	20450861	496	+	.	gene_id "CUFF.6855"; transcript_id "AT1G54820.1"; FPKM "1.7202088722"; frac "0.410689"; conf_lo "1.097031"; conf_hi "2.343387"; cov "8.982922"; full_read_support "yes";
Chr1	Cufflinks	exon	20447316	20447664	496	+	.	gene_id "CUFF.6855"; transcript_id "AT1G54820.1"; exon_number "1"; FPKM "1.7202088722"; frac "0.410689"; conf_lo "1.097031"; conf_hi "2.343387"; cov "8.982922";
Chr1	Cufflinks	exon	20447827	20448113	496	+	.	gene_id "CUFF.6855"; transcript_id "AT1G54820.1"; exon_number "2"; FPKM "1.7202088722"; frac "0.410689"; conf_lo "1.097031"; conf_hi "2.343387"; cov "8.982922";
Chr1	Cufflinks	exon	20449352	20449752	496	+	.	gene_id "CUFF.6855"; transcript_id "AT1G54820.1"; exon_number "3"; FPKM "1.7202088722"; frac "0.410689"; conf_lo "1.097031"; conf_hi "2.343387"; cov "8.982922";
Chr1	Cufflinks	exon	20449945	20450077	496	+	.	gene_id "CUFF.6855"; transcript_id "AT1G54820.1"; exon_number "4"; FPKM "1.7202088722"; frac "0.410689"; conf_lo "1.097031"; conf_hi "2.343387"; cov "8.982922";
Chr1	Cufflinks	exon	20450227	20450316	496	+	.	gene_id "CUFF.6855"; transcript_id "AT1G54820.1"; exon_number "5"; FPKM "1.7202088722"; frac "0.410689"; conf_lo "1.097031"; conf_hi "2.343387"; cov "8.982922";
Chr1	Cufflinks	exon	20450591	20450861	496	+	.	gene_id "CUFF.6855"; transcript_id "AT1G54820.1"; exon_number "6"; FPKM "1.7202088722"; frac "0.410689"; conf_lo "1.097031"; conf_hi "2.343387"; cov "8.982922";
Chr1	Cufflinks	transcript	20451083	20452671	1000	+	.	gene_id "CUFF.6856"; transcript_id "AT1G54830.1"; FPKM "9.7919475331"; frac "1.000000"; conf_lo "8.178223"; conf_hi "11.405673"; cov "51.132541"; full_read_support "yes";
Chr1	Cufflinks	exon	20451083	20451310	1000	+	.	gene_id "CUFF.6856"; transcript_id "AT1G54830.1"; exon_number "1"; FPKM "9.7919475331"; frac "1.000000"; conf_lo "8.178223"; conf_hi "11.405673"; cov "51.132541";
Chr1	Cufflinks	exon	20451660	20452341	1000	+	.	gene_id "CUFF.6856"; transcript_id "AT1G54830.1"; exon_number "2"; FPKM "9.7919475331"; frac "1.000000"; conf_lo "8.178223"; conf_hi "11.405673"; cov "51.132541";
Chr1	Cufflinks	exon	20452423	20452671	1000	+	.	gene_id "CUFF.6856"; transcript_id "AT1G54830.1"; exon_number "3"; FPKM "9.7919475331"; frac "1.000000"; conf_lo "8.178223"; conf_hi "11.405673"; cov "51.132541";
Chr1	Cufflinks	transcript	20451204	20452671	1	+	.	gene_id "CUFF.6856"; transcript_id "AT1G54830.3"; FPKM "0.0000000000"; frac "0.000000"; conf_lo "0.000000"; conf_hi "0.091649"; cov "0.000000"; full_read_support "yes";
Chr1	Cufflinks	exon	20451204	20452671	1	+	.	gene_id "CUFF.6856"; transcript_id "AT1G54830.3"; exon_number "1"; FPKM "0.0000000000"; frac "0.000000"; conf_lo "0.000000"; conf_hi "0.091649"; cov "0.000000";
Chr1	Cufflinks	transcript	20451609	20452671	1	+	.	gene_id "CUFF.6856"; transcript_id "AT1G54830.2"; FPKM "0.0000000000"; frac "0.000000"; conf_lo "0.000000"; conf_hi "0.149699"; cov "0.000000"; full_read_support "yes";
Chr1	Cufflinks	exon	20451609	20452341	1	+	.	gene_id "CUFF.6856"; transcript_id "AT1G54830.2"; exon_number "1"; FPKM "0.0000000000"; frac "0.000000"; conf_lo "0.000000"; conf_hi "0.149699"; cov "0.000000";
Chr1	Cufflinks	exon	20452423	20452671	1	+	.	gene_id "CUFF.6856"; transcript_id "AT1G54830.2"; exon_number "2"; FPKM "0.0000000000"; frac "0.000000"; conf_lo "0.000000"; conf_hi "0.149699"; cov "0.000000";
Chr1	Cufflinks	transcript	20452593	20454249	1	-	.	gene_id "CUFF.6857"; transcript_id "AT1G54840.2"; FPKM "0.0000000000"; frac "0.000000"; conf_lo "0.000000"; conf_hi "0.104870"; cov "0.000000"; full_read_support "no";
Chr1	Cufflinks	exon	20452593	20453044	1	-	.	gene_id "CUFF.6857"; transcript_id "AT1G54840.2"; exon_number "1"; FPKM "0.0000000000"; frac "0.000000"; conf_lo "0.000000"; conf_hi "0.104870"; cov "0.000000";
Chr1	Cufflinks	exon	20453137	20453935	1	-	.	gene_id "CUFF.6857"; transcript_id "AT1G54840.2"; exon_number "2"; FPKM "0.0000000000"; frac "0.000000"; conf_lo "0.000000"; conf_hi "0.104870"; cov "0.000000";
Chr1	Cufflinks	exon	20454191	20454249	1	-	.	gene_id "CUFF.6857"; transcript_id "AT1G54840.2"; exon_number "3"; FPKM "0.0000000000"; frac "0.000000"; conf_lo "0.000000"; conf_hi "0.104870"; cov "0.000000";
Chr1	Cufflinks	transcript	20452593	20454249	1	-	.	gene_id "CUFF.6857"; transcript_id "AT1G54840.1"; FPKM "0.0000000000"; frac "0.000000"; conf_lo "0.000000"; conf_hi "0.103921"; cov "0.000000"; full_read_support "no";
Chr1	Cufflinks	exon	20452593	20453054	1	-	.	gene_id "CUFF.6857"; transcript_id "AT1G54840.1"; exon_number "1"; FPKM "0.0000000000"; frac "0.000000"; conf_lo "0.000000"; conf_hi "0.103921"; cov "0.000000";
Chr1	Cufflinks	exon	20453137	20453935	1	-	.	gene_id "CUFF.6857"; transcript_id "AT1G54840.1"; exon_number "2"; FPKM "0.0000000000"; frac "0.000000"; conf_lo "0.000000"; conf_hi "0.103921"; cov "0.000000";
Chr1	Cufflinks	exon	20454191	20454249	1	-	.	gene_id "CUFF.6857"; transcript_id "AT1G54840.1"; exon_number "3"; FPKM "0.0000000000"; frac "0.000000"; conf_lo "0.000000"; conf_hi "0.103921"; cov "0.000000";
Chr1	Cufflinks	transcript	20454389	20456220	1000	+	.	gene_id "AT1G54850"; transcript_id "AT1G54850.1"; FPKM "5.3792696911"; frac "1.000000"; conf_lo "4.003248"; conf_hi "6.755292"; cov "28.084665"; full_read_support "yes";
Chr1	Cufflinks	exon	20454389	20454444	1000	+	.	gene_id "AT1G54850"; transcript_id "AT1G54850.1"; exon_number "1"; FPKM "5.3792696911"; frac "1.000000"; conf_lo "4.003248"; conf_hi "6.755292"; cov "28.084665";
Chr1	Cufflinks	exon	20455114	20455481	1000	+	.	gene_id "AT1G54850"; transcript_id "AT1G54850.1"; exon_number "2"; FPKM "5.3792696911"; frac "1.000000"; conf_lo "4.003248"; conf_hi "6.755292"; cov "28.084665";
Chr1	Cufflinks	exon	20455747	20456220	1000	+	.	gene_id "AT1G54850"; transcript_id "AT1G54850.1"; exon_number "3"; FPKM "5.3792696911"; frac "1.000000"; conf_lo "4.003248"; conf_hi "6.755292"; cov "28.084665";
Chr1	Cufflinks	transcript	20457421	20458631	1	-	.	gene_id "AT1G54860"; transcript_id "AT1G54860.1"; FPKM "0.0000000000"; frac "0.000000"; conf_lo "0.000000"; conf_hi "0.000000"; cov "0.000000"; full_read_support "no";
Chr1	Cufflinks	exon	20457421	20458036	1	-	.	gene_id "AT1G54860"; transcript_id "AT1G54860.1"; exon_number "1"; FPKM "0.0000000000"; frac "0.000000"; conf_lo "0.000000"; conf_hi "0.000000"; cov "0.000000";
Chr1	Cufflinks	exon	20458347	20458631	1	-	.	gene_id "AT1G54860"; transcript_id "AT1G54860.1"; exon_number "2"; FPKM "0.0000000000"; frac "0.000000"; conf_lo "0.000000"; conf_hi "0.000000"; cov "0.000000";
Chr1	Cufflinks	transcript	20459006	20460647	1	+	.	gene_id "AT1G54870"; transcript_id "AT1G54870.1"; FPKM "0.0000000000"; frac "0.000000"; conf_lo "0.000000"; conf_hi "0.000000"; cov "0.000000"; full_read_support "no";
Chr1	Cufflinks	exon	20459006	20459259	1	+	.	gene_id "AT1G54870"; transcript_id "AT1G54870.1"; exon_number "1"; FPKM "0.0000000000"; frac "0.000000"; conf_lo "0.000000"; conf_hi "0.000000"; cov "0.000000";
Chr1	Cufflinks	exon	20459474	20459850	1	+	.	gene_id "AT1G54870"; transcript_id "AT1G54870.1"; exon_number "2"; FPKM "0.0000000000"; frac "0.000000"; conf_lo "0.000000"; conf_hi "0.000000"; cov "0.000000";
Chr1	Cufflinks	exon	20459934	20460292	1	+	.	gene_id "AT1G54870"; transcript_id "AT1G54870.1"; exon_number "3"; FPKM "0.0000000000"; frac "0.000000"; conf_lo "0.000000"; conf_hi "0.000000"; cov "0.000000";
Chr1	Cufflinks	exon	20460395	20460647	1	+	.	gene_id "AT1G54870"; transcript_id "AT1G54870.1"; exon_number "4"; FPKM "0.0000000000"; frac "0.000000"; conf_lo "0.000000"; conf_hi "0.000000"; cov "0.000000";
Chr1	Cufflinks	transcript	20461038	20461558	1	-	.	gene_id "AT1G54880"; transcript_id "AT1G54880.1"; FPKM "0.0000000000"; frac "0.000000"; conf_lo "0.000000"; conf_hi "0.000000"; cov "0.000000"; full_read_support "no";
Chr1	Cufflinks	exon	20461038	20461199	1	-	.	gene_id "AT1G54880"; transcript_id "AT1G54880.1"; exon_number "1"; FPKM "0.0000000000"; frac "0.000000"; conf_lo "0.000000"; conf_hi "0.000000"; cov "0.000000";
Chr1	Cufflinks	exon	20461529	20461558	1	-	.	gene_id "AT1G54880"; transcript_id "AT1G54880.1"; exon_number "2"; FPKM "0.0000000000"; frac "0.000000"; conf_lo "0.000000"; conf_hi "0.000000"; cov "0.000000";
Chr1	Cufflinks	transcript	20463083	20464470	1000	+	.	gene_id "AT1G54890"; transcript_id "AT1G54890.1"; FPKM "8.2108274663"; frac "1.000000"; conf_lo "6.775583"; conf_hi "9.646072"; cov "42.855379"; full_read_support "yes";
Chr1	Cufflinks	exon	20463083	20463347	1000	+	.	gene_id "AT1G54890"; transcript_id "AT1G54890.1"; exon_number "1"; FPKM "8.2108274663"; frac "1.000000"; conf_lo "6.775583"; conf_hi "9.646072"; cov "42.855379";
Chr1	Cufflinks	exon	20463605	20464470	1000	+	.	gene_id "AT1G54890"; transcript_id "AT1G54890.1"; exon_number "2"; FPKM "8.2108274663"; frac "1.000000"; conf_lo "6.775583"; conf_hi "9.646072"; cov "42.855379";
Chr1	Cufflinks	transcript	20470025	20470247	1	+	.	gene_id "AT1G54905"; transcript_id "AT1G54905.1"; FPKM "0.0000000000"; frac "0.000000"; conf_lo "0.000000"; conf_hi "0.000000"; cov "0.000000"; full_read_support "no";
Chr1	Cufflinks	exon	20470025	20470247	1	+	.	gene_id "AT1G54905"; transcript_id "AT1G54905.1"; exon_number "1"; FPKM "0.0000000000"; frac "0.000000"; conf_lo "0.000000"; conf_hi "0.000000"; cov "0.000000";
Chr1	Cufflinks	transcript	20470678	20475412	218	+	.	gene_id "CUFF.6858"; transcript_id "CUFF.6858.1"; FPKM "0.9746682708"; frac "0.160639"; conf_lo "0.656440"; conf_hi "1.292897"; cov "5.086508"; full_read_support "yes";
Chr1	Cufflinks	exon	20470678	20472301	218	+	.	gene_id "CUFF.6858"; transcript_id "CUFF.6858.1"; exon_number "1"; FPKM "0.9746682708"; frac "0.160639"; conf_lo "0.656440"; conf_hi "1.292897"; cov "5.086508";
Chr1	Cufflinks	exon	20472714	20473391	218	+	.	gene_id "CUFF.6858"; transcript_id "CUFF.6858.1"; exon_number "2"; FPKM "0.9746682708"; frac "0.160639"; conf_lo "0.656440"; conf_hi "1.292897"; cov "5.086508";
Chr1	Cufflinks	exon	20473522	20473581	218	+	.	gene_id "CUFF.6858"; transcript_id "CUFF.6858.1"; exon_number "3"; FPKM "0.9746682708"; frac "0.160639"; conf_lo "0.656440"; conf_hi "1.292897"; cov "5.086508";
Chr1	Cufflinks	exon	20473791	20473952	218	+	.	gene_id "CUFF.6858"; transcript_id "CUFF.6858.1"; exon_number "4"; FPKM "0.9746682708"; frac "0.160639"; conf_lo "0.656440"; conf_hi "1.292897"; cov "5.086508";
Chr1	Cufflinks	exon	20474051	20474267	218	+	.	gene_id "CUFF.6858"; transcript_id "CUFF.6858.1"; exon_number "5"; FPKM "0.9746682708"; frac "0.160639"; conf_lo "0.656440"; conf_hi "1.292897"; cov "5.086508";
Chr1	Cufflinks	exon	20474346	20474666	218	+	.	gene_id "CUFF.6858"; transcript_id "CUFF.6858.1"; exon_number "6"; FPKM "0.9746682708"; frac "0.160639"; conf_lo "0.656440"; conf_hi "1.292897"; cov "5.086508";
Chr1	Cufflinks	exon	20474777	20475412	218	+	.	gene_id "CUFF.6858"; transcript_id "CUFF.6858.1"; exon_number "7"; FPKM "0.9746682708"; frac "0.160639"; conf_lo "0.656440"; conf_hi "1.292897"; cov "5.086508";
Chr1	Cufflinks	transcript	20470678	20475180	365	+	.	gene_id "CUFF.6858"; transcript_id "AT1G54920.3"; FPKM "1.6284329478"; frac "0.232020"; conf_lo "1.181969"; conf_hi "2.074897"; cov "8.498314"; full_read_support "no";
Chr1	Cufflinks	exon	20470678	20471602	365	+	.	gene_id "CUFF.6858"; transcript_id "AT1G54920.3"; exon_number "1"; FPKM "1.6284329478"; frac "0.232020"; conf_lo "1.181969"; conf_hi "2.074897"; cov "8.498314";
Chr1	Cufflinks	exon	20471799	20472023	365	+	.	gene_id "CUFF.6858"; transcript_id "AT1G54920.3"; exon_number "2"; FPKM "1.6284329478"; frac "0.232020"; conf_lo "1.181969"; conf_hi "2.074897"; cov "8.498314";
Chr1	Cufflinks	exon	20472098	20472301	365	+	.	gene_id "CUFF.6858"; transcript_id "AT1G54920.3"; exon_number "3"; FPKM "1.6284329478"; frac "0.232020"; conf_lo "1.181969"; conf_hi "2.074897"; cov "8.498314";
Chr1	Cufflinks	exon	20472714	20473391	365	+	.	gene_id "CUFF.6858"; transcript_id "AT1G54920.3"; exon_number "4"; FPKM "1.6284329478"; frac "0.232020"; conf_lo "1.181969"; conf_hi "2.074897"; cov "8.498314";
Chr1	Cufflinks	exon	20473522	20473581	365	+	.	gene_id "CUFF.6858"; transcript_id "AT1G54920.3"; exon_number "5"; FPKM "1.6284329478"; frac "0.232020"; conf_lo "1.181969"; conf_hi "2.074897"; cov "8.498314";
Chr1	Cufflinks	exon	20473791	20473982	365	+	.	gene_id "CUFF.6858"; transcript_id "AT1G54920.3"; exon_number "6"; FPKM "1.6284329478"; frac "0.232020"; conf_lo "1.181969"; conf_hi "2.074897"; cov "8.498314";
Chr1	Cufflinks	exon	20474051	20474267	365	+	.	gene_id "CUFF.6858"; transcript_id "AT1G54920.3"; exon_number "7"; FPKM "1.6284329478"; frac "0.232020"; conf_lo "1.181969"; conf_hi "2.074897"; cov "8.498314";
Chr1	Cufflinks	exon	20474346	20474666	365	+	.	gene_id "CUFF.6858"; transcript_id "AT1G54920.3"; exon_number "8"; FPKM "1.6284329478"; frac "0.232020"; conf_lo "1.181969"; conf_hi "2.074897"; cov "8.498314";
Chr1	Cufflinks	exon	20474777	20475180	365	+	.	gene_id "CUFF.6858"; transcript_id "AT1G54920.3"; exon_number "9"; FPKM "1.6284329478"; frac "0.232020"; conf_lo "1.181969"; conf_hi "2.074897"; cov "8.498314";
Chr1	Cufflinks	transcript	20470753	20475158	1000	+	.	gene_id "CUFF.6858"; transcript_id "AT1G54920.2"; FPKM "4.4549474792"; frac "0.607341"; conf_lo "3.731862"; conf_hi "5.178033"; cov "23.249063"; full_read_support "yes";
Chr1	Cufflinks	exon	20470753	20471602	1000	+	.	gene_id "CUFF.6858"; transcript_id "AT1G54920.2"; exon_number "1"; FPKM "4.4549474792"; frac "0.607341"; conf_lo "3.731862"; conf_hi "5.178033"; cov "23.249063";
Chr1	Cufflinks	exon	20471802	20472023	1000	+	.	gene_id "CUFF.6858"; transcript_id "AT1G54920.2"; exon_number "2"; FPKM "4.4549474792"; frac "0.607341"; conf_lo "3.731862"; conf_hi "5.178033"; cov "23.249063";
Chr1	Cufflinks	exon	20472098	20472301	1000	+	.	gene_id "CUFF.6858"; transcript_id "AT1G54920.2"; exon_number "3"; FPKM "4.4549474792"; frac "0.607341"; conf_lo "3.731862"; conf_hi "5.178033"; cov "23.249063";
Chr1	Cufflinks	exon	20472714	20473391	1000	+	.	gene_id "CUFF.6858"; transcript_id "AT1G54920.2"; exon_number "4"; FPKM "4.4549474792"; frac "0.607341"; conf_lo "3.731862"; conf_hi "5.178033"; cov "23.249063";
Chr1	Cufflinks	exon	20473522	20473581	1000	+	.	gene_id "CUFF.6858"; transcript_id "AT1G54920.2"; exon_number "5"; FPKM "4.4549474792"; frac "0.607341"; conf_lo "3.731862"; conf_hi "5.178033"; cov "23.249063";
Chr1	Cufflinks	exon	20473791	20473952	1000	+	.	gene_id "CUFF.6858"; transcript_id "AT1G54920.2"; exon_number "6"; FPKM "4.4549474792"; frac "0.607341"; conf_lo "3.731862"; conf_hi "5.178033"; cov "23.249063";
Chr1	Cufflinks	exon	20474051	20474267	1000	+	.	gene_id "CUFF.6858"; transcript_id "AT1G54920.2"; exon_number "7"; FPKM "4.4549474792"; frac "0.607341"; conf_lo "3.731862"; conf_hi "5.178033"; cov "23.249063";
Chr1	Cufflinks	exon	20474346	20474666	1000	+	.	gene_id "CUFF.6858"; transcript_id "AT1G54920.2"; exon_number "8"; FPKM "4.4549474792"; frac "0.607341"; conf_lo "3.731862"; conf_hi "5.178033"; cov "23.249063";
Chr1	Cufflinks	exon	20474777	20475158	1000	+	.	gene_id "CUFF.6858"; transcript_id "AT1G54920.2"; exon_number "9"; FPKM "4.4549474792"; frac "0.607341"; conf_lo "3.731862"; conf_hi "5.178033"; cov "23.249063";
Chr1	Cufflinks	transcript	20470753	20475158	1	+	.	gene_id "CUFF.6858"; transcript_id "AT1G54920.1"; FPKM "0.0000000000"; frac "0.000000"; conf_lo "0.000000"; conf_hi "0.039934"; cov "0.000000"; full_read_support "no";
Chr1	Cufflinks	exon	20470753	20471602	1	+	.	gene_id "CUFF.6858"; transcript_id "AT1G54920.1"; exon_number "1"; FPKM "0.0000000000"; frac "0.000000"; conf_lo "0.000000"; conf_hi "0.039934"; cov "0.000000";
Chr1	Cufflinks	exon	20471802	20472023	1	+	.	gene_id "CUFF.6858"; transcript_id "AT1G54920.1"; exon_number "2"; FPKM "0.0000000000"; frac "0.000000"; conf_lo "0.000000"; conf_hi "0.039934"; cov "0.000000";
Chr1	Cufflinks	exon	20472098	20472301	1	+	.	gene_id "CUFF.6858"; transcript_id "AT1G54920.1"; exon_number "3"; FPKM "0.0000000000"; frac "0.000000"; conf_lo "0.000000"; conf_hi "0.039934"; cov "0.000000";
Chr1	Cufflinks	exon	20472714	20473391	1	+	.	gene_id "CUFF.6858"; transcript_id "AT1G54920.1"; exon_number "4"; FPKM "0.0000000000"; frac "0.000000"; conf_lo "0.000000"; conf_hi "0.039934"; cov "0.000000";
Chr1	Cufflinks	exon	20473522	20473581	1	+	.	gene_id "CUFF.6858"; transcript_id "AT1G54920.1"; exon_number "5"; FPKM "0.0000000000"; frac "0.000000"; conf_lo "0.000000"; conf_hi "0.039934"; cov "0.000000";
Chr1	Cufflinks	exon	20473791	20473952	1	+	.	gene_id "CUFF.6858"; transcript_id "AT1G54920.1"; exon_number "6"; FPKM "0.0000000000"; frac "0.000000"; conf_lo "0.000000"; conf_hi "0.039934"; cov "0.000000";
Chr1	Cufflinks	exon	20474051	20474267	1	+	.	gene_id "CUFF.6858"; transcript_id "AT1G54920.1"; exon_number "7"; FPKM "0.0000000000"; frac "0.000000"; conf_lo "0.000000"; conf_hi "0.039934"; cov "0.000000";
Chr1	Cufflinks	exon	20474351	20474666	1	+	.	gene_id "CUFF.6858"; transcript_id "AT1G54920.1"; exon_number "8"; FPKM "0.0000000000"; frac "0.000000"; conf_lo "0.000000"; conf_hi "0.039934"; cov "0.000000";
Chr1	Cufflinks	exon	20474777	20475158	1	+	.	gene_id "CUFF.6858"; transcript_id "AT1G54920.1"; exon_number "9"; FPKM "0.0000000000"; frac "0.000000"; conf_lo "0.000000"; conf_hi "0.039934"; cov "0.000000";
Chr1	Cufflinks	transcript	20475757	20476568	1	-	.	gene_id "CUFF.6859"; transcript_id "AT1G54923.1"; FPKM "0.0000000000"; frac "0.000000"; conf_lo "0.000000"; conf_hi "0.000000"; cov "0.000000"; full_read_support "no";
Chr1	Cufflinks	exon	20475757	20475918	1	-	.	gene_id "CUFF.6859"; transcript_id "AT1G54923.1"; exon_number "1"; FPKM "0.0000000000"; frac "0.000000"; conf_lo "0.000000"; conf_hi "0.000000"; cov "0.000000";
Chr1	Cufflinks	exon	20476173	20476268	1	-	.	gene_id "CUFF.6859"; transcript_id "AT1G54923.1"; exon_number "2"; FPKM "0.0000000000"; frac "0.000000"; conf_lo "0.000000"; conf_hi "0.000000"; cov "0.000000";
Chr1	Cufflinks	exon	20476357	20476445	1	-	.	gene_id "CUFF.6859"; transcript_id "AT1G54923.1"; exon_number "3"; FPKM "0.0000000000"; frac "0.000000"; conf_lo "0.000000"; conf_hi "0.000000"; cov "0.000000";
Chr1	Cufflinks	exon	20476511	20476568	1	-	.	gene_id "CUFF.6859"; transcript_id "AT1G54923.1"; exon_number "4"; FPKM "0.0000000000"; frac "0.000000"; conf_lo "0.000000"; conf_hi "0.000000"; cov "0.000000";
Chr1	Cufflinks	transcript	20476624	20477773	1	-	.	gene_id "CUFF.6859"; transcript_id "AT1G54926.1"; FPKM "0.0000000000"; frac "0.000000"; conf_lo "0.000000"; conf_hi "0.000000"; cov "0.000000"; full_read_support "no";
Chr1	Cufflinks	exon	20476624	20477079	1	-	.	gene_id "CUFF.6859"; transcript_id "AT1G54926.1"; exon_number "1"; FPKM "0.0000000000"; frac "0.000000"; conf_lo "0.000000"; conf_hi "0.000000"; cov "0.000000";
Chr1	Cufflinks	exon	20477172	20477331	1	-	.	gene_id "CUFF.6859"; transcript_id "AT1G54926.1"; exon_number "2"; FPKM "0.0000000000"; frac "0.000000"; conf_lo "0.000000"; conf_hi "0.000000"; cov "0.000000";
Chr1	Cufflinks	exon	20477375	20477515	1	-	.	gene_id "CUFF.6859"; transcript_id "AT1G54926.1"; exon_number "3"; FPKM "0.0000000000"; frac "0.000000"; conf_lo "0.000000"; conf_hi "0.000000"; cov "0.000000";
Chr1	Cufflinks	exon	20477709	20477773	1	-	.	gene_id "CUFF.6859"; transcript_id "AT1G54926.1"; exon_number "4"; FPKM "0.0000000000"; frac "0.000000"; conf_lo "0.000000"; conf_hi "0.000000"; cov "0.000000";
Chr1	Cufflinks	transcript	20478267	20479671	1000	-	.	gene_id "AT1G54930"; transcript_id "AT1G54930.1"; FPKM "0.2033469727"; frac "1.000000"; conf_lo "0.000000"; conf_hi "0.438152"; cov "1.062209"; full_read_support "no";
Chr1	Cufflinks	exon	20478267	20478841	1000	-	.	gene_id "AT1G54930"; transcript_id "AT1G54930.1"; exon_number "1"; FPKM "0.2033469727"; frac "1.000000"; conf_lo "0.000000"; conf_hi "0.438152"; cov "1.062209";
Chr1	Cufflinks	exon	20478987	20479245	1000	-	.	gene_id "AT1G54930"; transcript_id "AT1G54930.1"; exon_number "2"; FPKM "0.2033469727"; frac "1.000000"; conf_lo "0.000000"; conf_hi "0.438152"; cov "1.062209";
Chr1	Cufflinks	exon	20479444	20479671	1000	-	.	gene_id "AT1G54930"; transcript_id "AT1G54930.1"; exon_number "3"; FPKM "0.2033469727"; frac "1.000000"; conf_lo "0.000000"; conf_hi "0.438152"; cov "1.062209";
Chr1	Cufflinks	transcript	20481690	20484541	1000	+	.	gene_id "AT1G54940"; transcript_id "AT1G54940.1"; FPKM "0.1967782797"; frac "1.000000"; conf_lo "0.020774"; conf_hi "0.372782"; cov "1.022414"; full_read_support "no";
Chr1	Cufflinks	exon	20481690	20482422	1000	+	.	gene_id "AT1G54940"; transcript_id "AT1G54940.1"; exon_number "1"; FPKM "0.1967782797"; frac "1.000000"; conf_lo "0.020774"; conf_hi "0.372782"; cov "1.022414";
Chr1	Cufflinks	exon	20483271	20483731	1000	+	.	gene_id "AT1G54940"; transcript_id "AT1G54940.1"; exon_number "2"; FPKM "0.1967782797"; frac "1.000000"; conf_lo "0.020774"; conf_hi "0.372782"; cov "1.022414";
Chr1	Cufflinks	exon	20484062	20484541	1000	+	.	gene_id "AT1G54940"; transcript_id "AT1G54940.1"; exon_number "3"; FPKM "0.1967782797"; frac "1.000000"; conf_lo "0.020774"; conf_hi "0.372782"; cov "1.022414";
Chr1	Cufflinks	transcript	20490528	20491275	1	-	.	gene_id "AT1G54950"; transcript_id "AT1G54950.1"; FPKM "0.0000000000"; frac "0.000000"; conf_lo "0.000000"; conf_hi "0.000000"; cov "0.000000"; full_read_support "no";
Chr1	Cufflinks	exon	20490528	20490717	1	-	.	gene_id "AT1G54950"; transcript_id "AT1G54950.1"; exon_number "1"; FPKM "0.0000000000"; frac "0.000000"; conf_lo "0.000000"; conf_hi "0.000000"; cov "0.000000";
Chr1	Cufflinks	exon	20491175	20491275	1	-	.	gene_id "AT1G54950"; transcript_id "AT1G54950.1"; exon_number "2"; FPKM "0.0000000000"; frac "0.000000"; conf_lo "0.000000"; conf_hi "0.000000"; cov "0.000000";
Chr1	Cufflinks	transcript	20493749	20494834	1	+	.	gene_id "AT1G54955"; transcript_id "AT1G54955.1"; FPKM "0.0000000000"; frac "0.000000"; conf_lo "0.000000"; conf_hi "0.000000"; cov "0.000000"; full_read_support "no";
Chr1	Cufflinks	exon	20493749	20494834	1	+	.	gene_id "AT1G54955"; transcript_id "AT1G54955.1"; exon_number "1"; FPKM "0.0000000000"; frac "0.000000"; conf_lo "0.000000"; conf_hi "0.000000"; cov "0.000000";
Chr1	Cufflinks	transcript	20499805	20503841	1000	+	.	gene_id "CUFF.6860"; transcript_id "CUFF.6860.1"; FPKM "0.7510224131"; frac "0.530168"; conf_lo "0.415078"; conf_hi "1.086967"; cov "3.916523"; full_read_support "no";
Chr1	Cufflinks	exon	20499805	20500216	1000	+	.	gene_id "CUFF.6860"; transcript_id "CUFF.6860.1"; exon_number "1"; FPKM "0.7510224131"; frac "0.530168"; conf_lo "0.415078"; conf_hi "1.086967"; cov "3.916523";
Chr1	Cufflinks	exon	20500444	20500485	1000	+	.	gene_id "CUFF.6860"; transcript_id "CUFF.6860.1"; exon_number "2"; FPKM "0.7510224131"; frac "0.530168"; conf_lo "0.415078"; conf_hi "1.086967"; cov "3.916523";
Chr1	Cufflinks	exon	20500573	20500638	1000	+	.	gene_id "CUFF.6860"; transcript_id "CUFF.6860.1"; exon_number "3"; FPKM "0.7510224131"; frac "0.530168"; conf_lo "0.415078"; conf_hi "1.086967"; cov "3.916523";
Chr1	Cufflinks	exon	20500735	20500845	1000	+	.	gene_id "CUFF.6860"; transcript_id "CUFF.6860.1"; exon_number "4"; FPKM "0.7510224131"; frac "0.530168"; conf_lo "0.415078"; conf_hi "1.086967"; cov "3.916523";
Chr1	Cufflinks	exon	20500923	20501003	1000	+	.	gene_id "CUFF.6860"; transcript_id "CUFF.6860.1"; exon_number "5"; FPKM "0.7510224131"; frac "0.530168"; conf_lo "0.415078"; conf_hi "1.086967"; cov "3.916523";
Chr1	Cufflinks	exon	20501088	20501165	1000	+	.	gene_id "CUFF.6860"; transcript_id "CUFF.6860.1"; exon_number "6"; FPKM "0.7510224131"; frac "0.530168"; conf_lo "0.415078"; conf_hi "1.086967"; cov "3.916523";
Chr1	Cufflinks	exon	20501299	20501381	1000	+	.	gene_id "CUFF.6860"; transcript_id "CUFF.6860.1"; exon_number "7"; FPKM "0.7510224131"; frac "0.530168"; conf_lo "0.415078"; conf_hi "1.086967"; cov "3.916523";
Chr1	Cufflinks	exon	20501466	20501724	1000	+	.	gene_id "CUFF.6860"; transcript_id "CUFF.6860.1"; exon_number "8"; FPKM "0.7510224131"; frac "0.530168"; conf_lo "0.415078"; conf_hi "1.086967"; cov "3.916523";
Chr1	Cufflinks	exon	20501820	20501859	1000	+	.	gene_id "CUFF.6860"; transcript_id "CUFF.6860.1"; exon_number "9"; FPKM "0.7510224131"; frac "0.530168"; conf_lo "0.415078"; conf_hi "1.086967"; cov "3.916523";
Chr1	Cufflinks	exon	20501947	20502006	1000	+	.	gene_id "CUFF.6860"; transcript_id "CUFF.6860.1"; exon_number "10"; FPKM "0.7510224131"; frac "0.530168"; conf_lo "0.415078"; conf_hi "1.086967"; cov "3.916523";
Chr1	Cufflinks	exon	20502096	20502145	1000	+	.	gene_id "CUFF.6860"; transcript_id "CUFF.6860.1"; exon_number "11"; FPKM "0.7510224131"; frac "0.530168"; conf_lo "0.415078"; conf_hi "1.086967"; cov "3.916523";
Chr1	Cufflinks	exon	20502225	20502453	1000	+	.	gene_id "CUFF.6860"; transcript_id "CUFF.6860.1"; exon_number "12"; FPKM "0.7510224131"; frac "0.530168"; conf_lo "0.415078"; conf_hi "1.086967"; cov "3.916523";
Chr1	Cufflinks	exon	20502547	20502717	1000	+	.	gene_id "CUFF.6860"; transcript_id "CUFF.6860.1"; exon_number "13"; FPKM "0.7510224131"; frac "0.530168"; conf_lo "0.415078"; conf_hi "1.086967"; cov "3.916523";
Chr1	Cufflinks	exon	20502813	20503114	1000	+	.	gene_id "CUFF.6860"; transcript_id "CUFF.6860.1"; exon_number "14"; FPKM "0.7510224131"; frac "0.530168"; conf_lo "0.415078"; conf_hi "1.086967"; cov "3.916523";
Chr1	Cufflinks	exon	20503329	20503399	1000	+	.	gene_id "CUFF.6860"; transcript_id "CUFF.6860.1"; exon_number "15"; FPKM "0.7510224131"; frac "0.530168"; conf_lo "0.415078"; conf_hi "1.086967"; cov "3.916523";
Chr1	Cufflinks	exon	20503493	20503841	1000	+	.	gene_id "CUFF.6860"; transcript_id "CUFF.6860.1"; exon_number "16"; FPKM "0.7510224131"; frac "0.530168"; conf_lo "0.415078"; conf_hi "1.086967"; cov "3.916523";
Chr1	Cufflinks	transcript	20499950	20503841	985	+	.	gene_id "CUFF.6860"; transcript_id "AT1G54960.1"; FPKM "0.7402800502"; frac "0.469832"; conf_lo "0.380257"; conf_hi "1.100303"; cov "3.860502"; full_read_support "no";
Chr1	Cufflinks	exon	20499950	20500216	985	+	.	gene_id "CUFF.6860"; transcript_id "AT1G54960.1"; exon_number "1"; FPKM "0.7402800502"; frac "0.469832"; conf_lo "0.380257"; conf_hi "1.100303"; cov "3.860502";
Chr1	Cufflinks	exon	20500444	20500485	985	+	.	gene_id "CUFF.6860"; transcript_id "AT1G54960.1"; exon_number "2"; FPKM "0.7402800502"; frac "0.469832"; conf_lo "0.380257"; conf_hi "1.100303"; cov "3.860502";
Chr1	Cufflinks	exon	20500573	20500638	985	+	.	gene_id "CUFF.6860"; transcript_id "AT1G54960.1"; exon_number "3"; FPKM "0.7402800502"; frac "0.469832"; conf_lo "0.380257"; conf_hi "1.100303"; cov "3.860502";
Chr1	Cufflinks	exon	20500735	20500845	985	+	.	gene_id "CUFF.6860"; transcript_id "AT1G54960.1"; exon_number "4"; FPKM "0.7402800502"; frac "0.469832"; conf_lo "0.380257"; conf_hi "1.100303"; cov "3.860502";
Chr1	Cufflinks	exon	20500923	20501003	985	+	.	gene_id "CUFF.6860"; transcript_id "AT1G54960.1"; exon_number "5"; FPKM "0.7402800502"; frac "0.469832"; conf_lo "0.380257"; conf_hi "1.100303"; cov "3.860502";
Chr1	Cufflinks	exon	20501088	20501165	985	+	.	gene_id "CUFF.6860"; transcript_id "AT1G54960.1"; exon_number "6"; FPKM "0.7402800502"; frac "0.469832"; conf_lo "0.380257"; conf_hi "1.100303"; cov "3.860502";
Chr1	Cufflinks	exon	20501299	20501381	985	+	.	gene_id "CUFF.6860"; transcript_id "AT1G54960.1"; exon_number "7"; FPKM "0.7402800502"; frac "0.469832"; conf_lo "0.380257"; conf_hi "1.100303"; cov "3.860502";
Chr1	Cufflinks	exon	20501466	20501547	985	+	.	gene_id "CUFF.6860"; transcript_id "AT1G54960.1"; exon_number "8"; FPKM "0.7402800502"; frac "0.469832"; conf_lo "0.380257"; conf_hi "1.100303"; cov "3.860502";
Chr1	Cufflinks	exon	20501624	20501724	985	+	.	gene_id "CUFF.6860"; transcript_id "AT1G54960.1"; exon_number "9"; FPKM "0.7402800502"; frac "0.469832"; conf_lo "0.380257"; conf_hi "1.100303"; cov "3.860502";
Chr1	Cufflinks	exon	20501820	20501859	985	+	.	gene_id "CUFF.6860"; transcript_id "AT1G54960.1"; exon_number "10"; FPKM "0.7402800502"; frac "0.469832"; conf_lo "0.380257"; conf_hi "1.100303"; cov "3.860502";
Chr1	Cufflinks	exon	20501947	20502006	985	+	.	gene_id "CUFF.6860"; transcript_id "AT1G54960.1"; exon_number "11"; FPKM "0.7402800502"; frac "0.469832"; conf_lo "0.380257"; conf_hi "1.100303"; cov "3.860502";
Chr1	Cufflinks	exon	20502096	20502145	985	+	.	gene_id "CUFF.6860"; transcript_id "AT1G54960.1"; exon_number "12"; FPKM "0.7402800502"; frac "0.469832"; conf_lo "0.380257"; conf_hi "1.100303"; cov "3.860502";
Chr1	Cufflinks	exon	20502225	20502453	985	+	.	gene_id "CUFF.6860"; transcript_id "AT1G54960.1"; exon_number "13"; FPKM "0.7402800502"; frac "0.469832"; conf_lo "0.380257"; conf_hi "1.100303"; cov "3.860502";
Chr1	Cufflinks	exon	20502547	20502717	985	+	.	gene_id "CUFF.6860"; transcript_id "AT1G54960.1"; exon_number "14"; FPKM "0.7402800502"; frac "0.469832"; conf_lo "0.380257"; conf_hi "1.100303"; cov "3.860502";
Chr1	Cufflinks	exon	20502813	20503114	985	+	.	gene_id "CUFF.6860"; transcript_id "AT1G54960.1"; exon_number "15"; FPKM "0.7402800502"; frac "0.469832"; conf_lo "0.380257"; conf_hi "1.100303"; cov "3.860502";
Chr1	Cufflinks	exon	20503329	20503399	985	+	.	gene_id "CUFF.6860"; transcript_id "AT1G54960.1"; exon_number "16"; FPKM "0.7402800502"; frac "0.469832"; conf_lo "0.380257"; conf_hi "1.100303"; cov "3.860502";
Chr1	Cufflinks	exon	20503493	20503841	985	+	.	gene_id "CUFF.6860"; transcript_id "AT1G54960.1"; exon_number "17"; FPKM "0.7402800502"; frac "0.469832"; conf_lo "0.380257"; conf_hi "1.100303"; cov "3.860502";
Chr1	Cufflinks	transcript	20505000	20506488	1000	+	.	gene_id "AT1G54970"; transcript_id "AT1G54970.1"; FPKM "0.1100965193"; frac "1.000000"; conf_lo "0.000000"; conf_hi "0.266014"; cov "0.575103"; full_read_support "yes";
Chr1	Cufflinks	exon	20505000	20505690	1000	+	.	gene_id "AT1G54970"; transcript_id "AT1G54970.1"; exon_number "1"; FPKM "0.1100965193"; frac "1.000000"; conf_lo "0.000000"; conf_hi "0.266014"; cov "0.575103";
Chr1	Cufflinks	exon	20505922	20506488	1000	+	.	gene_id "AT1G54970"; transcript_id "AT1G54970.1"; exon_number "2"; FPKM "0.1100965193"; frac "1.000000"; conf_lo "0.000000"; conf_hi "0.266014"; cov "0.575103";
Chr1	Cufflinks	transcript	20507375	20508355	1	-	.	gene_id "AT1G54980"; transcript_id "AT1G54980.1"; FPKM "0.0000000000"; frac "0.000000"; conf_lo "0.000000"; conf_hi "0.000000"; cov "0.000000"; full_read_support "no";
Chr1	Cufflinks	exon	20507375	20507728	1	-	.	gene_id "AT1G54980"; transcript_id "AT1G54980.1"; exon_number "1"; FPKM "0.0000000000"; frac "0.000000"; conf_lo "0.000000"; conf_hi "0.000000"; cov "0.000000";
Chr1	Cufflinks	exon	20508066	20508220	1	-	.	gene_id "AT1G54980"; transcript_id "AT1G54980.1"; exon_number "2"; FPKM "0.0000000000"; frac "0.000000"; conf_lo "0.000000"; conf_hi "0.000000"; cov "0.000000";
Chr1	Cufflinks	exon	20508322	20508355	1	-	.	gene_id "AT1G54980"; transcript_id "AT1G54980.1"; exon_number "3"; FPKM "0.0000000000"; frac "0.000000"; conf_lo "0.000000"; conf_hi "0.000000"; cov "0.000000";
Chr1	Cufflinks	transcript	20509840	20511162	1000	+	.	gene_id "AT1G54985"; transcript_id "AT1G54985.1"; FPKM "0.0518197423"; frac "1.000000"; conf_lo "0.000000"; conf_hi "0.155459"; cov "0.270687"; full_read_support "yes";
Chr1	Cufflinks	exon	20509840	20511162	1000	+	.	gene_id "AT1G54985"; transcript_id "AT1G54985.1"; exon_number "1"; FPKM "0.0518197423"; frac "1.000000"; conf_lo "0.000000"; conf_hi "0.155459"; cov "0.270687";
Chr1	Cufflinks	transcript	20511519	20513681	1000	+	.	gene_id "CUFF.6861"; transcript_id "AT1G54990.1"; FPKM "12.2389589237"; frac "1.000000"; conf_lo "10.741559"; conf_hi "13.736359"; cov "63.899932"; full_read_support "yes";
Chr1	Cufflinks	exon	20511519	20512764	1000	+	.	gene_id "CUFF.6861"; transcript_id "AT1G54990.1"; exon_number "1"; FPKM "12.2389589237"; frac "1.000000"; conf_lo "10.741559"; conf_hi "13.736359"; cov "63.899932";
Chr1	Cufflinks	exon	20513268	20513681	1000	+	.	gene_id "CUFF.6861"; transcript_id "AT1G54990.1"; exon_number "2"; FPKM "12.2389589237"; frac "1.000000"; conf_lo "10.741559"; conf_hi "13.736359"; cov "63.899932";
Chr1	Cufflinks	transcript	20514634	20516468	1000	+	.	gene_id "AT1G55000"; transcript_id "AT1G55000.1"; FPKM "12.7727904487"; frac "1.000000"; conf_lo "10.852842"; conf_hi "14.692739"; cov "66.670624"; full_read_support "yes";
Chr1	Cufflinks	exon	20514634	20515043	1000	+	.	gene_id "AT1G55000"; transcript_id "AT1G55000.1"; exon_number "1"; FPKM "12.7727904487"; frac "1.000000"; conf_lo "10.852842"; conf_hi "14.692739"; cov "66.670624";
Chr1	Cufflinks	exon	20515783	20516468	1000	+	.	gene_id "AT1G55000"; transcript_id "AT1G55000.1"; exon_number "2"; FPKM "12.7727904487"; frac "1.000000"; conf_lo "10.852842"; conf_hi "14.692739"; cov "66.670624";
Chr1	Cufflinks	transcript	20514637	20516449	1	+	.	gene_id "AT1G55000"; transcript_id "AT1G55000.3"; FPKM "0.0000000000"; frac "0.000000"; conf_lo "0.000000"; conf_hi "0.149894"; cov "0.000000"; full_read_support "no";
Chr1	Cufflinks	exon	20514637	20515043	1	+	.	gene_id "AT1G55000"; transcript_id "AT1G55000.3"; exon_number "1"; FPKM "0.0000000000"; frac "0.000000"; conf_lo "0.000000"; conf_hi "0.149894"; cov "0.000000";
Chr1	Cufflinks	exon	20515783	20516178	1	+	.	gene_id "AT1G55000"; transcript_id "AT1G55000.3"; exon_number "2"; FPKM "0.0000000000"; frac "0.000000"; conf_lo "0.000000"; conf_hi "0.149894"; cov "0.000000";
Chr1	Cufflinks	exon	20516272	20516449	1	+	.	gene_id "AT1G55000"; transcript_id "AT1G55000.3"; exon_number "3"; FPKM "0.0000000000"; frac "0.000000"; conf_lo "0.000000"; conf_hi "0.149894"; cov "0.000000";
Chr1	Cufflinks	transcript	20514637	20516496	1	+	.	gene_id "AT1G55000"; transcript_id "AT1G55000.2"; FPKM "0.0000000000"; frac "0.000000"; conf_lo "0.000000"; conf_hi "0.136694"; cov "0.000000"; full_read_support "yes";
Chr1	Cufflinks	exon	20514637	20515043	1	+	.	gene_id "AT1G55000"; transcript_id "AT1G55000.2"; exon_number "1"; FPKM "0.0000000000"; frac "0.000000"; conf_lo "0.000000"; conf_hi "0.136694"; cov "0.000000";
Chr1	Cufflinks	exon	20515783	20516205	1	+	.	gene_id "AT1G55000"; transcript_id "AT1G55000.2"; exon_number "2"; FPKM "0.0000000000"; frac "0.000000"; conf_lo "0.000000"; conf_hi "0.136694"; cov "0.000000";
Chr1	Cufflinks	exon	20516272	20516496	1	+	.	gene_id "AT1G55000"; transcript_id "AT1G55000.2"; exon_number "3"; FPKM "0.0000000000"; frac "0.000000"; conf_lo "0.000000"; conf_hi "0.136694"; cov "0.000000";
Chr1	Cufflinks	transcript	20517078	20517403	1000	+	.	gene_id "CUFF.6862"; transcript_id "AT1G55010.1"; FPKM "16.0519104779"; frac "1.000000"; conf_lo "5.404278"; conf_hi "26.699543"; cov "83.849198"; full_read_support "yes";
Chr1	Cufflinks	exon	20517078	20517141	1000	+	.	gene_id "CUFF.6862"; transcript_id "AT1G55010.1"; exon_number "1"; FPKM "16.0519104779"; frac "1.000000"; conf_lo "5.404278"; conf_hi "26.699543"; cov "83.849198";
Chr1	Cufflinks	exon	20517225	20517403	1000	+	.	gene_id "CUFF.6862"; transcript_id "AT1G55010.1"; exon_number "2"; FPKM "16.0519104779"; frac "1.000000"; conf_lo "5.404278"; conf_hi "26.699543"; cov "83.849198";
Chr1	Cufflinks	transcript	20525708	20530273	1000	+	.	gene_id "CUFF.6863"; transcript_id "AT1G55020.1"; FPKM "6.2423188802"; frac "1.000000"; conf_lo "5.446302"; conf_hi "7.038336"; cov "32.587434"; full_read_support "yes";
Chr1	Cufflinks	exon	20525708	20525996	1000	+	.	gene_id "CUFF.6863"; transcript_id "AT1G55020.1"; exon_number "1"; FPKM "6.2423188802"; frac "1.000000"; conf_lo "5.446302"; conf_hi "7.038336"; cov "32.587434";
Chr1	Cufflinks	exon	20527241	20527530	1000	+	.	gene_id "CUFF.6863"; transcript_id "AT1G55020.1"; exon_number "2"; FPKM "6.2423188802"; frac "1.000000"; conf_lo "5.446302"; conf_hi "7.038336"; cov "32.587434";
Chr1	Cufflinks	exon	20527629	20528202	1000	+	.	gene_id "CUFF.6863"; transcript_id "AT1G55020.1"; exon_number "3"; FPKM "6.2423188802"; frac "1.000000"; conf_lo "5.446302"; conf_hi "7.038336"; cov "32.587434";
Chr1	Cufflinks	exon	20528286	20528371	1000	+	.	gene_id "CUFF.6863"; transcript_id "AT1G55020.1"; exon_number "4"; FPKM "6.2423188802"; frac "1.000000"; conf_lo "5.446302"; conf_hi "7.038336"; cov "32.587434";
Chr1	Cufflinks	exon	20528460	20528567	1000	+	.	gene_id "CUFF.6863"; transcript_id "AT1G55020.1"; exon_number "5"; FPKM "6.2423188802"; frac "1.000000"; conf_lo "5.446302"; conf_hi "7.038336"; cov "32.587434";
Chr1	Cufflinks	exon	20528643	20528944	1000	+	.	gene_id "CUFF.6863"; transcript_id "AT1G55020.1"; exon_number "6"; FPKM "6.2423188802"; frac "1.000000"; conf_lo "5.446302"; conf_hi "7.038336"; cov "32.587434";
Chr1	Cufflinks	exon	20529026	20529292	1000	+	.	gene_id "CUFF.6863"; transcript_id "AT1G55020.1"; exon_number "7"; FPKM "6.2423188802"; frac "1.000000"; conf_lo "5.446302"; conf_hi "7.038336"; cov "32.587434";
Chr1	Cufflinks	exon	20529390	20530273	1000	+	.	gene_id "CUFF.6863"; transcript_id "AT1G55020.1"; exon_number "8"; FPKM "6.2423188802"; frac "1.000000"; conf_lo "5.446302"; conf_hi "7.038336"; cov "32.587434";
Chr1	Cufflinks	transcript	20530417	20531768	1	-	.	gene_id "AT1G55030"; transcript_id "AT1G55030.1"; FPKM "0.0000000000"; frac "0.000000"; conf_lo "0.000000"; conf_hi "0.000000"; cov "0.000000"; full_read_support "no";
Chr1	Cufflinks	exon	20530417	20530698	1	-	.	gene_id "AT1G55030"; transcript_id "AT1G55030.1"; exon_number "1"; FPKM "0.0000000000"; frac "0.000000"; conf_lo "0.000000"; conf_hi "0.000000"; cov "0.000000";
Chr1	Cufflinks	exon	20530782	20531768	1	-	.	gene_id "AT1G55030"; transcript_id "AT1G55030.1"; exon_number "2"; FPKM "0.0000000000"; frac "0.000000"; conf_lo "0.000000"; conf_hi "0.000000"; cov "0.000000";
Chr1	Cufflinks	transcript	20532844	20534375	1	-	.	gene_id "AT1G55035"; transcript_id "AT1G55035.1"; FPKM "0.0000000000"; frac "0.000000"; conf_lo "0.000000"; conf_hi "0.000000"; cov "0.000000"; full_read_support "no";
Chr1	Cufflinks	exon	20532844	20534375	1	-	.	gene_id "AT1G55035"; transcript_id "AT1G55035.1"; exon_number "1"; FPKM "0.0000000000"; frac "0.000000"; conf_lo "0.000000"; conf_hi "0.000000"; cov "0.000000";
Chr1	Cufflinks	transcript	20534874	20539113	1000	+	.	gene_id "AT1G55040"; transcript_id "AT1G55040.1"; FPKM "2.1690849895"; frac "1.000000"; conf_lo "1.715192"; conf_hi "2.622978"; cov "11.327766"; full_read_support "yes";
Chr1	Cufflinks	exon	20534874	20535559	1000	+	.	gene_id "AT1G55040"; transcript_id "AT1G55040.1"; exon_number "1"; FPKM "2.1690849895"; frac "1.000000"; conf_lo "1.715192"; conf_hi "2.622978"; cov "11.327766";
Chr1	Cufflinks	exon	20535756	20535873	1000	+	.	gene_id "AT1G55040"; transcript_id "AT1G55040.1"; exon_number "2"; FPKM "2.1690849895"; frac "1.000000"; conf_lo "1.715192"; conf_hi "2.622978"; cov "11.327766";
Chr1	Cufflinks	exon	20536494	20536846	1000	+	.	gene_id "AT1G55040"; transcript_id "AT1G55040.1"; exon_number "3"; FPKM "2.1690849895"; frac "1.000000"; conf_lo "1.715192"; conf_hi "2.622978"; cov "11.327766";
Chr1	Cufflinks	exon	20537387	20537485	1000	+	.	gene_id "AT1G55040"; transcript_id "AT1G55040.1"; exon_number "4"; FPKM "2.1690849895"; frac "1.000000"; conf_lo "1.715192"; conf_hi "2.622978"; cov "11.327766";
Chr1	Cufflinks	exon	20537587	20539113	1000	+	.	gene_id "AT1G55040"; transcript_id "AT1G55040.1"; exon_number "5"; FPKM "2.1690849895"; frac "1.000000"; conf_lo "1.715192"; conf_hi "2.622978"; cov "11.327766";
Chr1	Cufflinks	transcript	20540693	20540890	1	+	.	gene_id "AT1G55045"; transcript_id "AT1G55045.1"; FPKM "0.0000000000"; frac "0.000000"; conf_lo "0.000000"; conf_hi "0.000000"; cov "0.000000"; full_read_support "no";
Chr1	Cufflinks	exon	20540693	20540890	1	+	.	gene_id "AT1G55045"; transcript_id "AT1G55045.1"; exon_number "1"; FPKM "0.0000000000"; frac "0.000000"; conf_lo "0.000000"; conf_hi "0.000000"; cov "0.000000";
Chr1	Cufflinks	transcript	20541887	20545762	456	+	.	gene_id "CUFF.6864"; transcript_id "AT1G55050.2"; FPKM "0.1197469899"; frac "0.233800"; conf_lo "0.000000"; conf_hi "0.255643"; cov "0.624513"; full_read_support "no";
Chr1	Cufflinks	exon	20541887	20542001	456	+	.	gene_id "CUFF.6864"; transcript_id "AT1G55050.2"; exon_number "1"; FPKM "0.1197469899"; frac "0.233800"; conf_lo "0.000000"; conf_hi "0.255643"; cov "0.624513";
Chr1	Cufflinks	exon	20542774	20543453	456	+	.	gene_id "CUFF.6864"; transcript_id "AT1G55050.2"; exon_number "2"; FPKM "0.1197469899"; frac "0.233800"; conf_lo "0.000000"; conf_hi "0.255643"; cov "0.624513";
Chr1	Cufflinks	exon	20543540	20545762	456	+	.	gene_id "CUFF.6864"; transcript_id "AT1G55050.2"; exon_number "3"; FPKM "0.1197469899"; frac "0.233800"; conf_lo "0.000000"; conf_hi "0.255643"; cov "0.624513";
Chr1	Cufflinks	transcript	20541887	20545762	443	+	.	gene_id "CUFF.6864"; transcript_id "AT1G55050.1"; FPKM "0.1163545242"; frac "0.227500"; conf_lo "0.000000"; conf_hi "0.248389"; cov "0.606820"; full_read_support "no";
Chr1	Cufflinks	exon	20541887	20542001	443	+	.	gene_id "CUFF.6864"; transcript_id "AT1G55050.1"; exon_number "1"; FPKM "0.1163545242"; frac "0.227500"; conf_lo "0.000000"; conf_hi "0.248389"; cov "0.606820";
Chr1	Cufflinks	exon	20542770	20543453	443	+	.	gene_id "CUFF.6864"; transcript_id "AT1G55050.1"; exon_number "2"; FPKM "0.1163545242"; frac "0.227500"; conf_lo "0.000000"; conf_hi "0.248389"; cov "0.606820";
Chr1	Cufflinks	exon	20543540	20545762	443	+	.	gene_id "CUFF.6864"; transcript_id "AT1G55050.1"; exon_number "3"; FPKM "0.1163545242"; frac "0.227500"; conf_lo "0.000000"; conf_hi "0.248389"; cov "0.606820";
Chr1	Cufflinks	transcript	20542602	20545766	1000	+	.	gene_id "CUFF.6864"; transcript_id "CUFF.6864.3"; FPKM "0.2621630258"; frac "0.538700"; conf_lo "0.092459"; conf_hi "0.431867"; cov "1.367251"; full_read_support "yes";
Chr1	Cufflinks	exon	20542602	20545766	1000	+	.	gene_id "CUFF.6864"; transcript_id "CUFF.6864.3"; exon_number "1"; FPKM "0.2621630258"; frac "0.538700"; conf_lo "0.092459"; conf_hi "0.431867"; cov "1.367251";
Chr1	Cufflinks	transcript	20549533	20550225	1	+	.	gene_id "AT1G55060"; transcript_id "AT1G55060.1"; FPKM "0.0000000000"; frac "0.000000"; conf_lo "0.000000"; conf_hi "0.000000"; cov "0.000000"; full_read_support "no";
Chr1	Cufflinks	exon	20549533	20550225	1	+	.	gene_id "AT1G55060"; transcript_id "AT1G55060.1"; exon_number "1"; FPKM "0.0000000000"; frac "0.000000"; conf_lo "0.000000"; conf_hi "0.000000"; cov "0.000000";
Chr1	Cufflinks	transcript	20551452	20552633	1	+	.	gene_id "AT1G55070"; transcript_id "AT1G55070.1"; FPKM "0.0000000000"; frac "0.000000"; conf_lo "0.000000"; conf_hi "0.097177"; cov "0.000000"; full_read_support "no";
Chr1	Cufflinks	exon	20551452	20552633	1	+	.	gene_id "AT1G55070"; transcript_id "AT1G55070.1"; exon_number "1"; FPKM "0.0000000000"; frac "0.000000"; conf_lo "0.000000"; conf_hi "0.097177"; cov "0.000000";
Chr1	Cufflinks	transcript	20553011	20554254	1000	-	.	gene_id "CUFF.6865"; transcript_id "AT1G55080.1"; FPKM "10.4304355583"; frac "1.000000"; conf_lo "8.523877"; conf_hi "12.336994"; cov "54.430223"; full_read_support "yes";
Chr1	Cufflinks	exon	20553011	20553178	1000	-	.	gene_id "CUFF.6865"; transcript_id "AT1G55080.1"; exon_number "1"; FPKM "10.4304355583"; frac "1.000000"; conf_lo "8.523877"; conf_hi "12.336994"; cov "54.430223";
Chr1	Cufflinks	exon	20553265	20553323	1000	-	.	gene_id "CUFF.6865"; transcript_id "AT1G55080.1"; exon_number "2"; FPKM "10.4304355583"; frac "1.000000"; conf_lo "8.523877"; conf_hi "12.336994"; cov "54.430223";
Chr1	Cufflinks	exon	20553403	20553483	1000	-	.	gene_id "CUFF.6865"; transcript_id "AT1G55080.1"; exon_number "3"; FPKM "10.4304355583"; frac "1.000000"; conf_lo "8.523877"; conf_hi "12.336994"; cov "54.430223";
Chr1	Cufflinks	exon	20553569	20553631	1000	-	.	gene_id "CUFF.6865"; transcript_id "AT1G55080.1"; exon_number "4"; FPKM "10.4304355583"; frac "1.000000"; conf_lo "8.523877"; conf_hi "12.336994"; cov "54.430223";
Chr1	Cufflinks	exon	20553701	20554254	1000	-	.	gene_id "CUFF.6865"; transcript_id "AT1G55080.1"; exon_number "5"; FPKM "10.4304355583"; frac "1.000000"; conf_lo "8.523877"; conf_hi "12.336994"; cov "54.430223";
Chr1	Cufflinks	transcript	20554352	20558529	1000	+	.	gene_id "CUFF.6866"; transcript_id "AT1G55090.1"; FPKM "10.5740983645"; frac "1.000000"; conf_lo "9.494710"; conf_hi "11.653487"; cov "55.210078"; full_read_support "yes";
Chr1	Cufflinks	exon	20554352	20554585	1000	+	.	gene_id "CUFF.6866"; transcript_id "AT1G55090.1"; exon_number "1"; FPKM "10.5740983645"; frac "1.000000"; conf_lo "9.494710"; conf_hi "11.653487"; cov "55.210078";
Chr1	Cufflinks	exon	20554848	20555050	1000	+	.	gene_id "CUFF.6866"; transcript_id "AT1G55090.1"; exon_number "2"; FPKM "10.5740983645"; frac "1.000000"; conf_lo "9.494710"; conf_hi "11.653487"; cov "55.210078";
Chr1	Cufflinks	exon	20555212	20555517	1000	+	.	gene_id "CUFF.6866"; transcript_id "AT1G55090.1"; exon_number "3"; FPKM "10.5740983645"; frac "1.000000"; conf_lo "9.494710"; conf_hi "11.653487"; cov "55.210078";
Chr1	Cufflinks	exon	20555599	20555822	1000	+	.	gene_id "CUFF.6866"; transcript_id "AT1G55090.1"; exon_number "4"; FPKM "10.5740983645"; frac "1.000000"; conf_lo "9.494710"; conf_hi "11.653487"; cov "55.210078";
Chr1	Cufflinks	exon	20555921	20556024	1000	+	.	gene_id "CUFF.6866"; transcript_id "AT1G55090.1"; exon_number "5"; FPKM "10.5740983645"; frac "1.000000"; conf_lo "9.494710"; conf_hi "11.653487"; cov "55.210078";
Chr1	Cufflinks	exon	20556121	20556255	1000	+	.	gene_id "CUFF.6866"; transcript_id "AT1G55090.1"; exon_number "6"; FPKM "10.5740983645"; frac "1.000000"; conf_lo "9.494710"; conf_hi "11.653487"; cov "55.210078";
Chr1	Cufflinks	exon	20556330	20556498	1000	+	.	gene_id "CUFF.6866"; transcript_id "AT1G55090.1"; exon_number "7"; FPKM "10.5740983645"; frac "1.000000"; conf_lo "9.494710"; conf_hi "11.653487"; cov "55.210078";
Chr1	Cufflinks	exon	20556599	20556734	1000	+	.	gene_id "CUFF.6866"; transcript_id "AT1G55090.1"; exon_number "8"; FPKM "10.5740983645"; frac "1.000000"; conf_lo "9.494710"; conf_hi "11.653487"; cov "55.210078";
Chr1	Cufflinks	exon	20556839	20556977	1000	+	.	gene_id "CUFF.6866"; transcript_id "AT1G55090.1"; exon_number "9"; FPKM "10.5740983645"; frac "1.000000"; conf_lo "9.494710"; conf_hi "11.653487"; cov "55.210078";
Chr1	Cufflinks	exon	20557093	20557269	1000	+	.	gene_id "CUFF.6866"; transcript_id "AT1G55090.1"; exon_number "10"; FPKM "10.5740983645"; frac "1.000000"; conf_lo "9.494710"; conf_hi "11.653487"; cov "55.210078";
Chr1	Cufflinks	exon	20557355	20557522	1000	+	.	gene_id "CUFF.6866"; transcript_id "AT1G55090.1"; exon_number "11"; FPKM "10.5740983645"; frac "1.000000"; conf_lo "9.494710"; conf_hi "11.653487"; cov "55.210078";
Chr1	Cufflinks	exon	20557605	20557700	1000	+	.	gene_id "CUFF.6866"; transcript_id "AT1G55090.1"; exon_number "12"; FPKM "10.5740983645"; frac "1.000000"; conf_lo "9.494710"; conf_hi "11.653487"; cov "55.210078";
Chr1	Cufflinks	exon	20557782	20557910	1000	+	.	gene_id "CUFF.6866"; transcript_id "AT1G55090.1"; exon_number "13"; FPKM "10.5740983645"; frac "1.000000"; conf_lo "9.494710"; conf_hi "11.653487"; cov "55.210078";
Chr1	Cufflinks	exon	20557988	20558529	1000	+	.	gene_id "CUFF.6866"; transcript_id "AT1G55090.1"; exon_number "14"; FPKM "10.5740983645"; frac "1.000000"; conf_lo "9.494710"; conf_hi "11.653487"; cov "55.210078";
Chr1	Cufflinks	transcript	20558235	20559103	1	-	.	gene_id "CUFF.6867"; transcript_id "AT1G55100.1"; FPKM "0.0000000000"; frac "0.000000"; conf_lo "0.000000"; conf_hi "0.132178"; cov "0.000000"; full_read_support "no";
Chr1	Cufflinks	exon	20558235	20559103	1	-	.	gene_id "CUFF.6867"; transcript_id "AT1G55100.1"; exon_number "1"; FPKM "0.0000000000"; frac "0.000000"; conf_lo "0.000000"; conf_hi "0.132178"; cov "0.000000";
Chr1	Cufflinks	transcript	20560284	20563171	1000	-	.	gene_id "CUFF.6868"; transcript_id "AT1G55110.1"; FPKM "5.8050092658"; frac "1.000000"; conf_lo "4.778065"; conf_hi "6.831954"; cov "30.301232"; full_read_support "yes";
Chr1	Cufflinks	exon	20560284	20561156	1000	-	.	gene_id "CUFF.6868"; transcript_id "AT1G55110.1"; exon_number "1"; FPKM "5.8050092658"; frac "1.000000"; conf_lo "4.778065"; conf_hi "6.831954"; cov "30.301232";
Chr1	Cufflinks	exon	20561686	20562085	1000	-	.	gene_id "CUFF.6868"; transcript_id "AT1G55110.1"; exon_number "2"; FPKM "5.8050092658"; frac "1.000000"; conf_lo "4.778065"; conf_hi "6.831954"; cov "30.301232";
Chr1	Cufflinks	exon	20562409	20562629	1000	-	.	gene_id "CUFF.6868"; transcript_id "AT1G55110.1"; exon_number "3"; FPKM "5.8050092658"; frac "1.000000"; conf_lo "4.778065"; conf_hi "6.831954"; cov "30.301232";
Chr1	Cufflinks	exon	20563086	20563171	1000	-	.	gene_id "CUFF.6868"; transcript_id "AT1G55110.1"; exon_number "4"; FPKM "5.8050092658"; frac "1.000000"; conf_lo "4.778065"; conf_hi "6.831954"; cov "30.301232";
Chr1	Cufflinks	transcript	20562657	20563042	1000	-	.	gene_id "CUFF.6869"; transcript_id "CUFF.6869.1"; FPKM "5.0230130156"; frac "1.000000"; conf_lo "2.405314"; conf_hi "7.640712"; cov "26.238348"; full_read_support "yes";
Chr1	Cufflinks	exon	20562657	20563042	1000	-	.	gene_id "CUFF.6869"; transcript_id "CUFF.6869.1"; exon_number "1"; FPKM "5.0230130156"; frac "1.000000"; conf_lo "2.405314"; conf_hi "7.640712"; cov "26.238348";
Chr1	Cufflinks	transcript	20566030	20569286	1	+	.	gene_id "CUFF.6870"; transcript_id "AT1G55120.3"; FPKM "0.0000000000"; frac "0.000000"; conf_lo "0.000000"; conf_hi "0.068278"; cov "0.000000"; full_read_support "no";
Chr1	Cufflinks	exon	20566030	20566186	1	+	.	gene_id "CUFF.6870"; transcript_id "AT1G55120.3"; exon_number "1"; FPKM "0.0000000000"; frac "0.000000"; conf_lo "0.000000"; conf_hi "0.068278"; cov "0.000000";
Chr1	Cufflinks	exon	20567032	20567903	1	+	.	gene_id "CUFF.6870"; transcript_id "AT1G55120.3"; exon_number "2"; FPKM "0.0000000000"; frac "0.000000"; conf_lo "0.000000"; conf_hi "0.068278"; cov "0.000000";
Chr1	Cufflinks	exon	20568040	20568198	1	+	.	gene_id "CUFF.6870"; transcript_id "AT1G55120.3"; exon_number "3"; FPKM "0.0000000000"; frac "0.000000"; conf_lo "0.000000"; conf_hi "0.068278"; cov "0.000000";
Chr1	Cufflinks	exon	20568339	20568595	1	+	.	gene_id "CUFF.6870"; transcript_id "AT1G55120.3"; exon_number "4"; FPKM "0.0000000000"; frac "0.000000"; conf_lo "0.000000"; conf_hi "0.068278"; cov "0.000000";
Chr1	Cufflinks	exon	20568705	20568795	1	+	.	gene_id "CUFF.6870"; transcript_id "AT1G55120.3"; exon_number "5"; FPKM "0.0000000000"; frac "0.000000"; conf_lo "0.000000"; conf_hi "0.068278"; cov "0.000000";
Chr1	Cufflinks	exon	20568926	20569286	1	+	.	gene_id "CUFF.6870"; transcript_id "AT1G55120.3"; exon_number "6"; FPKM "0.0000000000"; frac "0.000000"; conf_lo "0.000000"; conf_hi "0.068278"; cov "0.000000";
Chr1	Cufflinks	transcript	20566598	20569291	389	+	.	gene_id "CUFF.6870"; transcript_id "CUFF.6870.2"; FPKM "0.5645543739"; frac "0.281188"; conf_lo "0.197991"; conf_hi "0.931117"; cov "2.944270"; full_read_support "yes";
Chr1	Cufflinks	exon	20566598	20566773	389	+	.	gene_id "CUFF.6870"; transcript_id "CUFF.6870.2"; exon_number "1"; FPKM "0.5645543739"; frac "0.281188"; conf_lo "0.197991"; conf_hi "0.931117"; cov "2.944270";
Chr1	Cufflinks	exon	20566930	20566939	389	+	.	gene_id "CUFF.6870"; transcript_id "CUFF.6870.2"; exon_number "2"; FPKM "0.5645543739"; frac "0.281188"; conf_lo "0.197991"; conf_hi "0.931117"; cov "2.944270";
Chr1	Cufflinks	exon	20567032	20567903	389	+	.	gene_id "CUFF.6870"; transcript_id "CUFF.6870.2"; exon_number "3"; FPKM "0.5645543739"; frac "0.281188"; conf_lo "0.197991"; conf_hi "0.931117"; cov "2.944270";
Chr1	Cufflinks	exon	20568040	20568198	389	+	.	gene_id "CUFF.6870"; transcript_id "CUFF.6870.2"; exon_number "4"; FPKM "0.5645543739"; frac "0.281188"; conf_lo "0.197991"; conf_hi "0.931117"; cov "2.944270";
Chr1	Cufflinks	exon	20568339	20568595	389	+	.	gene_id "CUFF.6870"; transcript_id "CUFF.6870.2"; exon_number "5"; FPKM "0.5645543739"; frac "0.281188"; conf_lo "0.197991"; conf_hi "0.931117"; cov "2.944270";
Chr1	Cufflinks	exon	20568705	20568795	389	+	.	gene_id "CUFF.6870"; transcript_id "CUFF.6870.2"; exon_number "6"; FPKM "0.5645543739"; frac "0.281188"; conf_lo "0.197991"; conf_hi "0.931117"; cov "2.944270";
Chr1	Cufflinks	exon	20568926	20569291	389	+	.	gene_id "CUFF.6870"; transcript_id "CUFF.6870.2"; exon_number "7"; FPKM "0.5645543739"; frac "0.281188"; conf_lo "0.197991"; conf_hi "0.931117"; cov "2.944270";
Chr1	Cufflinks	transcript	20566598	20569286	1000	+	.	gene_id "CUFF.6870"; transcript_id "AT1G55120.1"; FPKM "1.4482574568"; frac "0.718812"; conf_lo "0.941212"; conf_hi "1.955302"; cov "7.552969"; full_read_support "yes";
Chr1	Cufflinks	exon	20566598	20566773	1000	+	.	gene_id "CUFF.6870"; transcript_id "AT1G55120.1"; exon_number "1"; FPKM "1.4482574568"; frac "0.718812"; conf_lo "0.941212"; conf_hi "1.955302"; cov "7.552969";
Chr1	Cufflinks	exon	20566930	20566938	1000	+	.	gene_id "CUFF.6870"; transcript_id "AT1G55120.1"; exon_number "2"; FPKM "1.4482574568"; frac "0.718812"; conf_lo "0.941212"; conf_hi "1.955302"; cov "7.552969";
Chr1	Cufflinks	exon	20567032	20567903	1000	+	.	gene_id "CUFF.6870"; transcript_id "AT1G55120.1"; exon_number "3"; FPKM "1.4482574568"; frac "0.718812"; conf_lo "0.941212"; conf_hi "1.955302"; cov "7.552969";
Chr1	Cufflinks	exon	20568040	20568198	1000	+	.	gene_id "CUFF.6870"; transcript_id "AT1G55120.1"; exon_number "4"; FPKM "1.4482574568"; frac "0.718812"; conf_lo "0.941212"; conf_hi "1.955302"; cov "7.552969";
Chr1	Cufflinks	exon	20568339	20568595	1000	+	.	gene_id "CUFF.6870"; transcript_id "AT1G55120.1"; exon_number "5"; FPKM "1.4482574568"; frac "0.718812"; conf_lo "0.941212"; conf_hi "1.955302"; cov "7.552969";
Chr1	Cufflinks	exon	20568705	20568795	1000	+	.	gene_id "CUFF.6870"; transcript_id "AT1G55120.1"; exon_number "6"; FPKM "1.4482574568"; frac "0.718812"; conf_lo "0.941212"; conf_hi "1.955302"; cov "7.552969";
Chr1	Cufflinks	exon	20568926	20569286	1000	+	.	gene_id "CUFF.6870"; transcript_id "AT1G55120.1"; exon_number "7"; FPKM "1.4482574568"; frac "0.718812"; conf_lo "0.941212"; conf_hi "1.955302"; cov "7.552969";
Chr1	Cufflinks	transcript	20566598	20569286	1	+	.	gene_id "CUFF.6870"; transcript_id "AT1G55120.2"; FPKM "0.0000000000"; frac "0.000000"; conf_lo "0.000000"; conf_hi "0.063696"; cov "0.000000"; full_read_support "no";
Chr1	Cufflinks	exon	20566598	20566773	1	+	.	gene_id "CUFF.6870"; transcript_id "AT1G55120.2"; exon_number "1"; FPKM "0.0000000000"; frac "0.000000"; conf_lo "0.000000"; conf_hi "0.063696"; cov "0.000000";
Chr1	Cufflinks	exon	20566930	20567903	1	+	.	gene_id "CUFF.6870"; transcript_id "AT1G55120.2"; exon_number "2"; FPKM "0.0000000000"; frac "0.000000"; conf_lo "0.000000"; conf_hi "0.063696"; cov "0.000000";
Chr1	Cufflinks	exon	20568040	20568198	1	+	.	gene_id "CUFF.6870"; transcript_id "AT1G55120.2"; exon_number "3"; FPKM "0.0000000000"; frac "0.000000"; conf_lo "0.000000"; conf_hi "0.063696"; cov "0.000000";
Chr1	Cufflinks	exon	20568339	20568595	1	+	.	gene_id "CUFF.6870"; transcript_id "AT1G55120.2"; exon_number "4"; FPKM "0.0000000000"; frac "0.000000"; conf_lo "0.000000"; conf_hi "0.063696"; cov "0.000000";
Chr1	Cufflinks	exon	20568705	20568795	1	+	.	gene_id "CUFF.6870"; transcript_id "AT1G55120.2"; exon_number "5"; FPKM "0.0000000000"; frac "0.000000"; conf_lo "0.000000"; conf_hi "0.063696"; cov "0.000000";
Chr1	Cufflinks	exon	20568926	20569286	1	+	.	gene_id "CUFF.6870"; transcript_id "AT1G55120.2"; exon_number "6"; FPKM "0.0000000000"; frac "0.000000"; conf_lo "0.000000"; conf_hi "0.063696"; cov "0.000000";
Chr1	Cufflinks	transcript	20569464	20572393	372	+	.	gene_id "CUFF.6871"; transcript_id "CUFF.6871.1"; FPKM "1.4090033960"; frac "0.301292"; conf_lo "0.919599"; conf_hi "1.898408"; cov "7.355287"; full_read_support "yes";
Chr1	Cufflinks	exon	20569464	20569762	372	+	.	gene_id "CUFF.6871"; transcript_id "CUFF.6871.1"; exon_number "1"; FPKM "1.4090033960"; frac "0.301292"; conf_lo "0.919599"; conf_hi "1.898408"; cov "7.355287";
Chr1	Cufflinks	exon	20570041	20570205	372	+	.	gene_id "CUFF.6871"; transcript_id "CUFF.6871.1"; exon_number "2"; FPKM "1.4090033960"; frac "0.301292"; conf_lo "0.919599"; conf_hi "1.898408"; cov "7.355287";
Chr1	Cufflinks	exon	20570285	20570394	372	+	.	gene_id "CUFF.6871"; transcript_id "CUFF.6871.1"; exon_number "3"; FPKM "1.4090033960"; frac "0.301292"; conf_lo "0.919599"; conf_hi "1.898408"; cov "7.355287";
Chr1	Cufflinks	exon	20570482	20570590	372	+	.	gene_id "CUFF.6871"; transcript_id "CUFF.6871.1"; exon_number "4"; FPKM "1.4090033960"; frac "0.301292"; conf_lo "0.919599"; conf_hi "1.898408"; cov "7.355287";
Chr1	Cufflinks	exon	20570680	20571038	372	+	.	gene_id "CUFF.6871"; transcript_id "CUFF.6871.1"; exon_number "5"; FPKM "1.4090033960"; frac "0.301292"; conf_lo "0.919599"; conf_hi "1.898408"; cov "7.355287";
Chr1	Cufflinks	exon	20571109	20572393	372	+	.	gene_id "CUFF.6871"; transcript_id "CUFF.6871.1"; exon_number "6"; FPKM "1.4090033960"; frac "0.301292"; conf_lo "0.919599"; conf_hi "1.898408"; cov "7.355287";
Chr1	Cufflinks	transcript	20569654	20572393	1000	+	.	gene_id "CUFF.6871"; transcript_id "AT1G55130.1"; FPKM "3.7792267768"; frac "0.698708"; conf_lo "2.993681"; conf_hi "4.564772"; cov "19.728340"; full_read_support "yes";
Chr1	Cufflinks	exon	20569654	20569761	1000	+	.	gene_id "CUFF.6871"; transcript_id "AT1G55130.1"; exon_number "1"; FPKM "3.7792267768"; frac "0.698708"; conf_lo "2.993681"; conf_hi "4.564772"; cov "19.728340";
Chr1	Cufflinks	exon	20570041	20570205	1000	+	.	gene_id "CUFF.6871"; transcript_id "AT1G55130.1"; exon_number "2"; FPKM "3.7792267768"; frac "0.698708"; conf_lo "2.993681"; conf_hi "4.564772"; cov "19.728340";
Chr1	Cufflinks	exon	20570285	20570394	1000	+	.	gene_id "CUFF.6871"; transcript_id "AT1G55130.1"; exon_number "3"; FPKM "3.7792267768"; frac "0.698708"; conf_lo "2.993681"; conf_hi "4.564772"; cov "19.728340";
Chr1	Cufflinks	exon	20570482	20570590	1000	+	.	gene_id "CUFF.6871"; transcript_id "AT1G55130.1"; exon_number "4"; FPKM "3.7792267768"; frac "0.698708"; conf_lo "2.993681"; conf_hi "4.564772"; cov "19.728340";
Chr1	Cufflinks	exon	20570680	20570792	1000	+	.	gene_id "CUFF.6871"; transcript_id "AT1G55130.1"; exon_number "5"; FPKM "3.7792267768"; frac "0.698708"; conf_lo "2.993681"; conf_hi "4.564772"; cov "19.728340";
Chr1	Cufflinks	exon	20570888	20571038	1000	+	.	gene_id "CUFF.6871"; transcript_id "AT1G55130.1"; exon_number "6"; FPKM "3.7792267768"; frac "0.698708"; conf_lo "2.993681"; conf_hi "4.564772"; cov "19.728340";
Chr1	Cufflinks	exon	20571109	20572393	1000	+	.	gene_id "CUFF.6871"; transcript_id "AT1G55130.1"; exon_number "7"; FPKM "3.7792267768"; frac "0.698708"; conf_lo "2.993681"; conf_hi "4.564772"; cov "19.728340";
Chr1	Cufflinks	transcript	20572405	20574348	1000	-	.	gene_id "CUFF.6872"; transcript_id "AT1G55140.1"; FPKM "16.8560167927"; frac "1.000000"; conf_lo "14.220626"; conf_hi "19.491408"; cov "87.965229"; full_read_support "yes";
Chr1	Cufflinks	exon	20572405	20572631	1000	-	.	gene_id "CUFF.6872"; transcript_id "AT1G55140.1"; exon_number "1"; FPKM "16.8560167927"; frac "1.000000"; conf_lo "14.220626"; conf_hi "19.491408"; cov "87.965229";
Chr1	Cufflinks	exon	20572714	20572816	1000	-	.	gene_id "CUFF.6872"; transcript_id "AT1G55140.1"; exon_number "2"; FPKM "16.8560167927"; frac "1.000000"; conf_lo "14.220626"; conf_hi "19.491408"; cov "87.965229";
Chr1	Cufflinks	exon	20573015	20573067	1000	-	.	gene_id "CUFF.6872"; transcript_id "AT1G55140.1"; exon_number "3"; FPKM "16.8560167927"; frac "1.000000"; conf_lo "14.220626"; conf_hi "19.491408"; cov "87.965229";
Chr1	Cufflinks	exon	20573329	20573418	1000	-	.	gene_id "CUFF.6872"; transcript_id "AT1G55140.1"; exon_number "4"; FPKM "16.8560167927"; frac "1.000000"; conf_lo "14.220626"; conf_hi "19.491408"; cov "87.965229";
Chr1	Cufflinks	exon	20573905	20574035	1000	-	.	gene_id "CUFF.6872"; transcript_id "AT1G55140.1"; exon_number "5"; FPKM "16.8560167927"; frac "1.000000"; conf_lo "14.220626"; conf_hi "19.491408"; cov "87.965229";
Chr1	Cufflinks	exon	20574125	20574348	1000	-	.	gene_id "CUFF.6872"; transcript_id "AT1G55140.1"; exon_number "6"; FPKM "16.8560167927"; frac "1.000000"; conf_lo "14.220626"; conf_hi "19.491408"; cov "87.965229";
Chr1	Cufflinks	transcript	20572405	20574348	1	-	.	gene_id "CUFF.6872"; transcript_id "AT1G55140.2"; FPKM "0.0000000000"; frac "0.000000"; conf_lo "0.000000"; conf_hi "0.186680"; cov "0.000000"; full_read_support "no";
Chr1	Cufflinks	exon	20572405	20572631	1	-	.	gene_id "CUFF.6872"; transcript_id "AT1G55140.2"; exon_number "1"; FPKM "0.0000000000"; frac "0.000000"; conf_lo "0.000000"; conf_hi "0.186680"; cov "0.000000";
Chr1	Cufflinks	exon	20572714	20572814	1	-	.	gene_id "CUFF.6872"; transcript_id "AT1G55140.2"; exon_number "2"; FPKM "0.0000000000"; frac "0.000000"; conf_lo "0.000000"; conf_hi "0.186680"; cov "0.000000";
Chr1	Cufflinks	exon	20573011	20573067	1	-	.	gene_id "CUFF.6872"; transcript_id "AT1G55140.2"; exon_number "3"; FPKM "0.0000000000"; frac "0.000000"; conf_lo "0.000000"; conf_hi "0.186680"; cov "0.000000";
Chr1	Cufflinks	exon	20573329	20573418	1	-	.	gene_id "CUFF.6872"; transcript_id "AT1G55140.2"; exon_number "4"; FPKM "0.0000000000"; frac "0.000000"; conf_lo "0.000000"; conf_hi "0.186680"; cov "0.000000";
Chr1	Cufflinks	exon	20573905	20574035	1	-	.	gene_id "CUFF.6872"; transcript_id "AT1G55140.2"; exon_number "5"; FPKM "0.0000000000"; frac "0.000000"; conf_lo "0.000000"; conf_hi "0.186680"; cov "0.000000";
Chr1	Cufflinks	exon	20574125	20574348	1	-	.	gene_id "CUFF.6872"; transcript_id "AT1G55140.2"; exon_number "6"; FPKM "0.0000000000"; frac "0.000000"; conf_lo "0.000000"; conf_hi "0.186680"; cov "0.000000";
Chr1	Cufflinks	transcript	20574480	20577320	1000	+	.	gene_id "CUFF.6873"; transcript_id "AT1G55150.1"; FPKM "8.4717953342"; frac "0.424074"; conf_lo "7.311973"; conf_hi "9.631617"; cov "44.214078"; full_read_support "yes";
Chr1	Cufflinks	exon	20574480	20574689	1000	+	.	gene_id "CUFF.6873"; transcript_id "AT1G55150.1"; exon_number "1"; FPKM "8.4717953342"; frac "0.424074"; conf_lo "7.311973"; conf_hi "9.631617"; cov "44.214078";
Chr1	Cufflinks	exon	20574880	20575145	1000	+	.	gene_id "CUFF.6873"; transcript_id "AT1G55150.1"; exon_number "2"; FPKM "8.4717953342"; frac "0.424074"; conf_lo "7.311973"; conf_hi "9.631617"; cov "44.214078";
Chr1	Cufflinks	exon	20575279	20575458	1000	+	.	gene_id "CUFF.6873"; transcript_id "AT1G55150.1"; exon_number "3"; FPKM "8.4717953342"; frac "0.424074"; conf_lo "7.311973"; conf_hi "9.631617"; cov "44.214078";
Chr1	Cufflinks	exon	20575556	20575717	1000	+	.	gene_id "CUFF.6873"; transcript_id "AT1G55150.1"; exon_number "4"; FPKM "8.4717953342"; frac "0.424074"; conf_lo "7.311973"; conf_hi "9.631617"; cov "44.214078";
Chr1	Cufflinks	exon	20575823	20575977	1000	+	.	gene_id "CUFF.6873"; transcript_id "AT1G55150.1"; exon_number "5"; FPKM "8.4717953342"; frac "0.424074"; conf_lo "7.311973"; conf_hi "9.631617"; cov "44.214078";
Chr1	Cufflinks	exon	20576062	20576154	1000	+	.	gene_id "CUFF.6873"; transcript_id "AT1G55150.1"; exon_number "6"; FPKM "8.4717953342"; frac "0.424074"; conf_lo "7.311973"; conf_hi "9.631617"; cov "44.214078";
Chr1	Cufflinks	exon	20576245	20576330	1000	+	.	gene_id "CUFF.6873"; transcript_id "AT1G55150.1"; exon_number "7"; FPKM "8.4717953342"; frac "0.424074"; conf_lo "7.311973"; conf_hi "9.631617"; cov "44.214078";
Chr1	Cufflinks	exon	20576429	20576655	1000	+	.	gene_id "CUFF.6873"; transcript_id "AT1G55150.1"; exon_number "8"; FPKM "8.4717953342"; frac "0.424074"; conf_lo "7.311973"; conf_hi "9.631617"; cov "44.214078";
Chr1	Cufflinks	exon	20576744	20576977	1000	+	.	gene_id "CUFF.6873"; transcript_id "AT1G55150.1"; exon_number "9"; FPKM "8.4717953342"; frac "0.424074"; conf_lo "7.311973"; conf_hi "9.631617"; cov "44.214078";
Chr1	Cufflinks	exon	20577095	20577320	1000	+	.	gene_id "CUFF.6873"; transcript_id "AT1G55150.1"; exon_number "10"; FPKM "8.4717953342"; frac "0.424074"; conf_lo "7.311973"; conf_hi "9.631617"; cov "44.214078";
Chr1	Cufflinks	transcript	20578406	20580010	1000	+	.	gene_id "AT1G55160"; transcript_id "AT1G55160.1"; FPKM "18.0473675194"; frac "0.350000"; conf_lo "15.346212"; conf_hi "20.748523"; cov "94.188738"; full_read_support "yes";
Chr1	Cufflinks	exon	20578406	20578524	1000	+	.	gene_id "AT1G55160"; transcript_id "AT1G55160.1"; exon_number "1"; FPKM "18.0473675194"; frac "0.350000"; conf_lo "15.346212"; conf_hi "20.748523"; cov "94.188738";
Chr1	Cufflinks	exon	20578700	20578909	1000	+	.	gene_id "AT1G55160"; transcript_id "AT1G55160.1"; exon_number "2"; FPKM "18.0473675194"; frac "0.350000"; conf_lo "15.346212"; conf_hi "20.748523"; cov "94.188738";
Chr1	Cufflinks	exon	20579496	20580010	1000	+	.	gene_id "AT1G55160"; transcript_id "AT1G55160.1"; exon_number "3"; FPKM "18.0473675194"; frac "0.350000"; conf_lo "15.346212"; conf_hi "20.748523"; cov "94.188738";
Chr1	Cufflinks	transcript	20578406	20580010	1	+	.	gene_id "AT1G55160"; transcript_id "AT1G55160.3"; FPKM "0.0000000000"; frac "0.000000"; conf_lo "0.000000"; conf_hi "0.163090"; cov "0.000000"; full_read_support "no";
Chr1	Cufflinks	exon	20578406	20578524	1	+	.	gene_id "AT1G55160"; transcript_id "AT1G55160.3"; exon_number "1"; FPKM "0.0000000000"; frac "0.000000"; conf_lo "0.000000"; conf_hi "0.163090"; cov "0.000000";
Chr1	Cufflinks	exon	20578700	20578909	1	+	.	gene_id "AT1G55160"; transcript_id "AT1G55160.3"; exon_number "2"; FPKM "0.0000000000"; frac "0.000000"; conf_lo "0.000000"; conf_hi "0.163090"; cov "0.000000";
Chr1	Cufflinks	exon	20579164	20579195	1	+	.	gene_id "AT1G55160"; transcript_id "AT1G55160.3"; exon_number "3"; FPKM "0.0000000000"; frac "0.000000"; conf_lo "0.000000"; conf_hi "0.163090"; cov "0.000000";
Chr1	Cufflinks	exon	20579305	20579347	1	+	.	gene_id "AT1G55160"; transcript_id "AT1G55160.3"; exon_number "4"; FPKM "0.0000000000"; frac "0.000000"; conf_lo "0.000000"; conf_hi "0.163090"; cov "0.000000";
Chr1	Cufflinks	exon	20579496	20580010	1	+	.	gene_id "AT1G55160"; transcript_id "AT1G55160.3"; exon_number "5"; FPKM "0.0000000000"; frac "0.000000"; conf_lo "0.000000"; conf_hi "0.163090"; cov "0.000000";
Chr1	Cufflinks	transcript	20578674	20580010	1	+	.	gene_id "AT1G55160"; transcript_id "AT1G55160.2"; FPKM "0.0000000000"; frac "0.000000"; conf_lo "0.000000"; conf_hi "0.214180"; cov "0.000000"; full_read_support "yes";
Chr1	Cufflinks	exon	20578674	20578909	1	+	.	gene_id "AT1G55160"; transcript_id "AT1G55160.2"; exon_number "1"; FPKM "0.0000000000"; frac "0.000000"; conf_lo "0.000000"; conf_hi "0.214180"; cov "0.000000";
Chr1	Cufflinks	exon	20579496	20580010	1	+	.	gene_id "AT1G55160"; transcript_id "AT1G55160.2"; exon_number "2"; FPKM "0.0000000000"; frac "0.000000"; conf_lo "0.000000"; conf_hi "0.214180"; cov "0.000000";
Chr1	Cufflinks	transcript	20577424	20578292	1000	-	.	gene_id "CUFF.6874"; transcript_id "AT1G55152.1"; FPKM "11.2045065060"; frac "0.225926"; conf_lo "9.142226"; conf_hi "13.266787"; cov "58.476026"; full_read_support "yes";
Chr1	Cufflinks	exon	20577424	20578292	1000	-	.	gene_id "CUFF.6874"; transcript_id "AT1G55152.1"; exon_number "1"; FPKM "11.2045065060"; frac "0.225926"; conf_lo "9.142226"; conf_hi "13.266787"; cov "58.476026";
Chr1	Cufflinks	transcript	20580274	20581975	1000	+	.	gene_id "CUFF.6875"; transcript_id "AT1G55170.1"; FPKM "10.3047852890"; frac "0.534712"; conf_lo "8.663239"; conf_hi "11.946331"; cov "53.784556"; full_read_support "yes";
Chr1	Cufflinks	exon	20580274	20580361	1000	+	.	gene_id "CUFF.6875"; transcript_id "AT1G55170.1"; exon_number "1"; FPKM "10.3047852890"; frac "0.534712"; conf_lo "8.663239"; conf_hi "11.946331"; cov "53.784556";
Chr1	Cufflinks	exon	20580568	20581131	1000	+	.	gene_id "CUFF.6875"; transcript_id "AT1G55170.1"; exon_number "2"; FPKM "10.3047852890"; frac "0.534712"; conf_lo "8.663239"; conf_hi "11.946331"; cov "53.784556";
Chr1	Cufflinks	exon	20581235	20581380	1000	+	.	gene_id "CUFF.6875"; transcript_id "AT1G55170.1"; exon_number "3"; FPKM "10.3047852890"; frac "0.534712"; conf_lo "8.663239"; conf_hi "11.946331"; cov "53.784556";
Chr1	Cufflinks	exon	20581466	20581542	1000	+	.	gene_id "CUFF.6875"; transcript_id "AT1G55170.1"; exon_number "4"; FPKM "10.3047852890"; frac "0.534712"; conf_lo "8.663239"; conf_hi "11.946331"; cov "53.784556";
Chr1	Cufflinks	exon	20581632	20581975	1000	+	.	gene_id "CUFF.6875"; transcript_id "AT1G55170.1"; exon_number "5"; FPKM "10.3047852890"; frac "0.534712"; conf_lo "8.663239"; conf_hi "11.946331"; cov "53.784556";
Chr1	Cufflinks	transcript	20581619	20587502	137	+	.	gene_id "CUFF.6875"; transcript_id "CUFF.6875.2"; FPKM "1.4165389172"; frac "0.319787"; conf_lo "1.114505"; conf_hi "1.718572"; cov "7.393450"; full_read_support "yes";
Chr1	Cufflinks	exon	20581619	20583785	137	+	.	gene_id "CUFF.6875"; transcript_id "CUFF.6875.2"; exon_number "1"; FPKM "1.4165389172"; frac "0.319787"; conf_lo "1.114505"; conf_hi "1.718572"; cov "7.393450";
Chr1	Cufflinks	exon	20584840	20584915	137	+	.	gene_id "CUFF.6875"; transcript_id "CUFF.6875.2"; exon_number "2"; FPKM "1.4165389172"; frac "0.319787"; conf_lo "1.114505"; conf_hi "1.718572"; cov "7.393450";
Chr1	Cufflinks	exon	20585061	20585470	137	+	.	gene_id "CUFF.6875"; transcript_id "CUFF.6875.2"; exon_number "3"; FPKM "1.4165389172"; frac "0.319787"; conf_lo "1.114505"; conf_hi "1.718572"; cov "7.393450";
Chr1	Cufflinks	exon	20585572	20587502	137	+	.	gene_id "CUFF.6875"; transcript_id "CUFF.6875.2"; exon_number "4"; FPKM "1.4165389172"; frac "0.319787"; conf_lo "1.114505"; conf_hi "1.718572"; cov "7.393450";
Chr1	Cufflinks	transcript	20582965	20584430	1	+	.	gene_id "CUFF.6875"; transcript_id "AT1G55175.1"; FPKM "0.0000000000"; frac "0.000000"; conf_lo "0.000000"; conf_hi "0.236343"; cov "0.000000"; full_read_support "no";
Chr1	Cufflinks	exon	20582965	20583065	1	+	.	gene_id "CUFF.6875"; transcript_id "AT1G55175.1"; exon_number "1"; FPKM "0.0000000000"; frac "0.000000"; conf_lo "0.000000"; conf_hi "0.236343"; cov "0.000000";
Chr1	Cufflinks	exon	20583263	20583360	1	+	.	gene_id "CUFF.6875"; transcript_id "AT1G55175.1"; exon_number "2"; FPKM "0.0000000000"; frac "0.000000"; conf_lo "0.000000"; conf_hi "0.236343"; cov "0.000000";
Chr1	Cufflinks	exon	20583710	20583785	1	+	.	gene_id "CUFF.6875"; transcript_id "AT1G55175.1"; exon_number "3"; FPKM "0.0000000000"; frac "0.000000"; conf_lo "0.000000"; conf_hi "0.236343"; cov "0.000000";
Chr1	Cufflinks	exon	20584059	20584135	1	+	.	gene_id "CUFF.6875"; transcript_id "AT1G55175.1"; exon_number "4"; FPKM "0.0000000000"; frac "0.000000"; conf_lo "0.000000"; conf_hi "0.236343"; cov "0.000000";
Chr1	Cufflinks	exon	20584297	20584430	1	+	.	gene_id "CUFF.6875"; transcript_id "AT1G55175.1"; exon_number "5"; FPKM "0.0000000000"; frac "0.000000"; conf_lo "0.000000"; conf_hi "0.236343"; cov "0.000000";
Chr1	Cufflinks	transcript	20585057	20587629	1	-	.	gene_id "AT1G55180"; transcript_id "AT1G55180.1"; FPKM "0.0000000000"; frac "0.000000"; conf_lo "0.000000"; conf_hi "0.055374"; cov "0.000000"; full_read_support "no";
Chr1	Cufflinks	exon	20585057	20585484	1	-	.	gene_id "AT1G55180"; transcript_id "AT1G55180.1"; exon_number "1"; FPKM "0.0000000000"; frac "0.000000"; conf_lo "0.000000"; conf_hi "0.055374"; cov "0.000000";
Chr1	Cufflinks	exon	20585598	20585983	1	-	.	gene_id "AT1G55180"; transcript_id "AT1G55180.1"; exon_number "2"; FPKM "0.0000000000"; frac "0.000000"; conf_lo "0.000000"; conf_hi "0.055374"; cov "0.000000";
Chr1	Cufflinks	exon	20586067	20587448	1	-	.	gene_id "AT1G55180"; transcript_id "AT1G55180.1"; exon_number "3"; FPKM "0.0000000000"; frac "0.000000"; conf_lo "0.000000"; conf_hi "0.055374"; cov "0.000000";
Chr1	Cufflinks	exon	20587537	20587629	1	-	.	gene_id "AT1G55180"; transcript_id "AT1G55180.1"; exon_number "4"; FPKM "0.0000000000"; frac "0.000000"; conf_lo "0.000000"; conf_hi "0.055374"; cov "0.000000";
Chr1	Cufflinks	transcript	20588397	20589199	1000	+	.	gene_id "AT1G55190"; transcript_id "AT1G55190.1"; FPKM "11.2000437053"; frac "0.726116"; conf_lo "9.034637"; conf_hi "13.365450"; cov "58.435734"; full_read_support "yes";
Chr1	Cufflinks	exon	20588397	20589199	1000	+	.	gene_id "AT1G55190"; transcript_id "AT1G55190.1"; exon_number "1"; FPKM "11.2000437053"; frac "0.726116"; conf_lo "9.034637"; conf_hi "13.365450"; cov "58.435734";
Chr1	Cufflinks	transcript	20589129	20592063	1	-	.	gene_id "CUFF.6876"; transcript_id "AT1G55200.1"; FPKM "0.0000000000"; frac "0.000000"; conf_lo "0.000000"; conf_hi "0.057137"; cov "0.000000"; full_read_support "no";
Chr1	Cufflinks	exon	20589129	20589407	1	-	.	gene_id "CUFF.6876"; transcript_id "AT1G55200.1"; exon_number "1"; FPKM "0.0000000000"; frac "0.000000"; conf_lo "0.000000"; conf_hi "0.057137"; cov "0.000000";
Chr1	Cufflinks	exon	20589502	20589651	1	-	.	gene_id "CUFF.6876"; transcript_id "AT1G55200.1"; exon_number "2"; FPKM "0.0000000000"; frac "0.000000"; conf_lo "0.000000"; conf_hi "0.057137"; cov "0.000000";
Chr1	Cufflinks	exon	20589774	20589921	1	-	.	gene_id "CUFF.6876"; transcript_id "AT1G55200.1"; exon_number "3"; FPKM "0.0000000000"; frac "0.000000"; conf_lo "0.000000"; conf_hi "0.057137"; cov "0.000000";
Chr1	Cufflinks	exon	20589999	20590075	1	-	.	gene_id "CUFF.6876"; transcript_id "AT1G55200.1"; exon_number "4"; FPKM "0.0000000000"; frac "0.000000"; conf_lo "0.000000"; conf_hi "0.057137"; cov "0.000000";
Chr1	Cufflinks	exon	20590151	20590311	1	-	.	gene_id "CUFF.6876"; transcript_id "AT1G55200.1"; exon_number "5"; FPKM "0.0000000000"; frac "0.000000"; conf_lo "0.000000"; conf_hi "0.057137"; cov "0.000000";
Chr1	Cufflinks	exon	20590406	20591376	1	-	.	gene_id "CUFF.6876"; transcript_id "AT1G55200.1"; exon_number "6"; FPKM "0.0000000000"; frac "0.000000"; conf_lo "0.000000"; conf_hi "0.057137"; cov "0.000000";
Chr1	Cufflinks	exon	20591460	20591554	1	-	.	gene_id "CUFF.6876"; transcript_id "AT1G55200.1"; exon_number "7"; FPKM "0.0000000000"; frac "0.000000"; conf_lo "0.000000"; conf_hi "0.057137"; cov "0.000000";
Chr1	Cufflinks	exon	20591632	20591786	1	-	.	gene_id "CUFF.6876"; transcript_id "AT1G55200.1"; exon_number "8"; FPKM "0.0000000000"; frac "0.000000"; conf_lo "0.000000"; conf_hi "0.057137"; cov "0.000000";
Chr1	Cufflinks	exon	20591875	20592063	1	-	.	gene_id "CUFF.6876"; transcript_id "AT1G55200.1"; exon_number "9"; FPKM "0.0000000000"; frac "0.000000"; conf_lo "0.000000"; conf_hi "0.057137"; cov "0.000000";
Chr1	Cufflinks	transcript	20589129	20592560	975	-	.	gene_id "CUFF.6876"; transcript_id "CUFF.6876.2"; FPKM "0.4425166018"; frac "0.126027"; conf_lo "0.195878"; conf_hi "0.689155"; cov "2.308811"; full_read_support "no";
Chr1	Cufflinks	exon	20589129	20589407	975	-	.	gene_id "CUFF.6876"; transcript_id "CUFF.6876.2"; exon_number "1"; FPKM "0.4425166018"; frac "0.126027"; conf_lo "0.195878"; conf_hi "0.689155"; cov "2.308811";
Chr1	Cufflinks	exon	20589502	20589651	975	-	.	gene_id "CUFF.6876"; transcript_id "CUFF.6876.2"; exon_number "2"; FPKM "0.4425166018"; frac "0.126027"; conf_lo "0.195878"; conf_hi "0.689155"; cov "2.308811";
Chr1	Cufflinks	exon	20589774	20590075	975	-	.	gene_id "CUFF.6876"; transcript_id "CUFF.6876.2"; exon_number "3"; FPKM "0.4425166018"; frac "0.126027"; conf_lo "0.195878"; conf_hi "0.689155"; cov "2.308811";
Chr1	Cufflinks	exon	20590151	20590311	975	-	.	gene_id "CUFF.6876"; transcript_id "CUFF.6876.2"; exon_number "4"; FPKM "0.4425166018"; frac "0.126027"; conf_lo "0.195878"; conf_hi "0.689155"; cov "2.308811";
Chr1	Cufflinks	exon	20590406	20591376	975	-	.	gene_id "CUFF.6876"; transcript_id "CUFF.6876.2"; exon_number "5"; FPKM "0.4425166018"; frac "0.126027"; conf_lo "0.195878"; conf_hi "0.689155"; cov "2.308811";
Chr1	Cufflinks	exon	20591460	20591554	975	-	.	gene_id "CUFF.6876"; transcript_id "CUFF.6876.2"; exon_number "6"; FPKM "0.4425166018"; frac "0.126027"; conf_lo "0.195878"; conf_hi "0.689155"; cov "2.308811";
Chr1	Cufflinks	exon	20591632	20591786	975	-	.	gene_id "CUFF.6876"; transcript_id "CUFF.6876.2"; exon_number "7"; FPKM "0.4425166018"; frac "0.126027"; conf_lo "0.195878"; conf_hi "0.689155"; cov "2.308811";
Chr1	Cufflinks	exon	20591875	20592560	975	-	.	gene_id "CUFF.6876"; transcript_id "CUFF.6876.2"; exon_number "8"; FPKM "0.4425166018"; frac "0.126027"; conf_lo "0.195878"; conf_hi "0.689155"; cov "2.308811";
Chr1	Cufflinks	transcript	20589129	20593082	1000	-	.	gene_id "CUFF.6876"; transcript_id "CUFF.6876.3"; FPKM "0.4538379945"; frac "0.147857"; conf_lo "0.216859"; conf_hi "0.690817"; cov "2.367880"; full_read_support "no";
Chr1	Cufflinks	exon	20589129	20589407	1000	-	.	gene_id "CUFF.6876"; transcript_id "CUFF.6876.3"; exon_number "1"; FPKM "0.4538379945"; frac "0.147857"; conf_lo "0.216859"; conf_hi "0.690817"; cov "2.367880";
Chr1	Cufflinks	exon	20589502	20589652	1000	-	.	gene_id "CUFF.6876"; transcript_id "CUFF.6876.3"; exon_number "2"; FPKM "0.4538379945"; frac "0.147857"; conf_lo "0.216859"; conf_hi "0.690817"; cov "2.367880";
Chr1	Cufflinks	exon	20589774	20590311	1000	-	.	gene_id "CUFF.6876"; transcript_id "CUFF.6876.3"; exon_number "3"; FPKM "0.4538379945"; frac "0.147857"; conf_lo "0.216859"; conf_hi "0.690817"; cov "2.367880";
Chr1	Cufflinks	exon	20590406	20591376	1000	-	.	gene_id "CUFF.6876"; transcript_id "CUFF.6876.3"; exon_number "4"; FPKM "0.4538379945"; frac "0.147857"; conf_lo "0.216859"; conf_hi "0.690817"; cov "2.367880";
Chr1	Cufflinks	exon	20591460	20591554	1000	-	.	gene_id "CUFF.6876"; transcript_id "CUFF.6876.3"; exon_number "5"; FPKM "0.4538379945"; frac "0.147857"; conf_lo "0.216859"; conf_hi "0.690817"; cov "2.367880";
Chr1	Cufflinks	exon	20591632	20591786	1000	-	.	gene_id "CUFF.6876"; transcript_id "CUFF.6876.3"; exon_number "6"; FPKM "0.4538379945"; frac "0.147857"; conf_lo "0.216859"; conf_hi "0.690817"; cov "2.367880";
Chr1	Cufflinks	exon	20591875	20592521	1000	-	.	gene_id "CUFF.6876"; transcript_id "CUFF.6876.3"; exon_number "7"; FPKM "0.4538379945"; frac "0.147857"; conf_lo "0.216859"; conf_hi "0.690817"; cov "2.367880";
Chr1	Cufflinks	exon	20592748	20593082	1000	-	.	gene_id "CUFF.6876"; transcript_id "CUFF.6876.3"; exon_number "8"; FPKM "0.4538379945"; frac "0.147857"; conf_lo "0.216859"; conf_hi "0.690817"; cov "2.367880";
Chr1	Cufflinks	transcript	20594559	20596034	1000	+	.	gene_id "AT1G55205"; transcript_id "AT1G55205.1"; FPKM "3.4860377173"; frac "1.000000"; conf_lo "2.145117"; conf_hi "4.826958"; cov "18.196755"; full_read_support "yes";
Chr1	Cufflinks	exon	20594559	20594738	1000	+	.	gene_id "AT1G55205"; transcript_id "AT1G55205.1"; exon_number "1"; FPKM "3.4860377173"; frac "1.000000"; conf_lo "2.145117"; conf_hi "4.826958"; cov "18.196755";
Chr1	Cufflinks	exon	20594938	20595056	1000	+	.	gene_id "AT1G55205"; transcript_id "AT1G55205.1"; exon_number "2"; FPKM "3.4860377173"; frac "1.000000"; conf_lo "2.145117"; conf_hi "4.826958"; cov "18.196755";
Chr1	Cufflinks	exon	20595658	20596034	1000	+	.	gene_id "AT1G55205"; transcript_id "AT1G55205.1"; exon_number "3"; FPKM "3.4860377173"; frac "1.000000"; conf_lo "2.145117"; conf_hi "4.826958"; cov "18.196755";
Chr1	Cufflinks	transcript	20594559	20595268	1	+	.	gene_id "AT1G55205"; transcript_id "AT1G55205.2"; FPKM "0.0000000000"; frac "0.000000"; conf_lo "0.000000"; conf_hi "0.387622"; cov "0.000000"; full_read_support "yes";
Chr1	Cufflinks	exon	20594559	20594738	1	+	.	gene_id "AT1G55205"; transcript_id "AT1G55205.2"; exon_number "1"; FPKM "0.0000000000"; frac "0.000000"; conf_lo "0.000000"; conf_hi "0.387622"; cov "0.000000";
Chr1	Cufflinks	exon	20594938	20595268	1	+	.	gene_id "AT1G55205"; transcript_id "AT1G55205.2"; exon_number "2"; FPKM "0.0000000000"; frac "0.000000"; conf_lo "0.000000"; conf_hi "0.387622"; cov "0.000000";
Chr1	Cufflinks	transcript	20595969	20596498	1	-	.	gene_id "AT1G55207"; transcript_id "AT1G55207.1"; FPKM "0.0000000000"; frac "0.000000"; conf_lo "0.000000"; conf_hi "0.216722"; cov "0.000000"; full_read_support "no";
Chr1	Cufflinks	exon	20595969	20596498	1	-	.	gene_id "AT1G55207"; transcript_id "AT1G55207.1"; exon_number "1"; FPKM "0.0000000000"; frac "0.000000"; conf_lo "0.000000"; conf_hi "0.216722"; cov "0.000000";
Chr1	Cufflinks	transcript	20597790	20598675	1	-	.	gene_id "AT1G55210"; transcript_id "AT1G55210.2"; FPKM "0.0000000000"; frac "0.000000"; conf_lo "0.000000"; conf_hi "0.191664"; cov "0.000000"; full_read_support "no";
Chr1	Cufflinks	exon	20597790	20597874	1	-	.	gene_id "AT1G55210"; transcript_id "AT1G55210.2"; exon_number "1"; FPKM "0.0000000000"; frac "0.000000"; conf_lo "0.000000"; conf_hi "0.191664"; cov "0.000000";
Chr1	Cufflinks	exon	20597947	20598675	1	-	.	gene_id "AT1G55210"; transcript_id "AT1G55210.2"; exon_number "2"; FPKM "0.0000000000"; frac "0.000000"; conf_lo "0.000000"; conf_hi "0.191664"; cov "0.000000";
Chr1	Cufflinks	transcript	20597869	20598708	1000	-	.	gene_id "AT1G55210"; transcript_id "AT1G55210.1"; FPKM "73.2023773877"; frac "1.000000"; conf_lo "67.154381"; conf_hi "79.250373"; cov "382.166037"; full_read_support "yes";
Chr1	Cufflinks	exon	20597869	20598708	1000	-	.	gene_id "AT1G55210"; transcript_id "AT1G55210.1"; exon_number "1"; FPKM "73.2023773877"; frac "1.000000"; conf_lo "67.154381"; conf_hi "79.250373"; cov "382.166037";
Chr1	Cufflinks	transcript	20600883	20601436	1	-	.	gene_id "AT1G55220"; transcript_id "AT1G55220.1"; FPKM "0.0000000000"; frac "0.000000"; conf_lo "0.000000"; conf_hi "0.000000"; cov "0.000000"; full_read_support "no";
Chr1	Cufflinks	exon	20600883	20601097	1	-	.	gene_id "AT1G55220"; transcript_id "AT1G55220.1"; exon_number "1"; FPKM "0.0000000000"; frac "0.000000"; conf_lo "0.000000"; conf_hi "0.000000"; cov "0.000000";
Chr1	Cufflinks	exon	20601157	20601436	1	-	.	gene_id "AT1G55220"; transcript_id "AT1G55220.1"; exon_number "2"; FPKM "0.0000000000"; frac "0.000000"; conf_lo "0.000000"; conf_hi "0.000000"; cov "0.000000";
Chr1	Cufflinks	transcript	20601014	20601794	1	+	.	gene_id "AT1G55221"; transcript_id "AT1G55221.1"; FPKM "0.0000000000"; frac "0.000000"; conf_lo "0.000000"; conf_hi "0.000000"; cov "0.000000"; full_read_support "no";
Chr1	Cufflinks	exon	20601014	20601794	1	+	.	gene_id "AT1G55221"; transcript_id "AT1G55221.1"; exon_number "1"; FPKM "0.0000000000"; frac "0.000000"; conf_lo "0.000000"; conf_hi "0.000000"; cov "0.000000";
Chr1	Cufflinks	transcript	20602819	20603924	1	+	.	gene_id "AT1G55230"; transcript_id "AT1G55230.1"; FPKM "0.0000000000"; frac "0.000000"; conf_lo "0.000000"; conf_hi "0.000000"; cov "0.000000"; full_read_support "no";
Chr1	Cufflinks	exon	20602819	20603924	1	+	.	gene_id "AT1G55230"; transcript_id "AT1G55230.1"; exon_number "1"; FPKM "0.0000000000"; frac "0.000000"; conf_lo "0.000000"; conf_hi "0.000000"; cov "0.000000";
Chr1	Cufflinks	transcript	20604916	20606405	1000	+	.	gene_id "AT1G55240"; transcript_id "AT1G55240.1"; FPKM "0.2760350413"; frac "1.000000"; conf_lo "0.000000"; conf_hi "0.557604"; cov "1.441904"; full_read_support "no";
Chr1	Cufflinks	exon	20604916	20605525	1000	+	.	gene_id "AT1G55240"; transcript_id "AT1G55240.1"; exon_number "1"; FPKM "0.2760350413"; frac "1.000000"; conf_lo "0.000000"; conf_hi "0.557604"; cov "1.441904";
Chr1	Cufflinks	exon	20605761	20606405	1000	+	.	gene_id "AT1G55240"; transcript_id "AT1G55240.1"; exon_number "2"; FPKM "0.2760350413"; frac "1.000000"; conf_lo "0.000000"; conf_hi "0.557604"; cov "1.441904";
Chr1	Cufflinks	transcript	20607030	20610394	375	+	.	gene_id "CUFF.6877"; transcript_id "CUFF.6877.1"; FPKM "0.8994933620"; frac "0.156505"; conf_lo "0.561929"; conf_hi "1.237058"; cov "4.695850"; full_read_support "no";
Chr1	Cufflinks	exon	20607030	20607390	375	+	.	gene_id "CUFF.6877"; transcript_id "CUFF.6877.1"; exon_number "1"; FPKM "0.8994933620"; frac "0.156505"; conf_lo "0.561929"; conf_hi "1.237058"; cov "4.695850";
Chr1	Cufflinks	exon	20607532	20607693	375	+	.	gene_id "CUFF.6877"; transcript_id "CUFF.6877.1"; exon_number "2"; FPKM "0.8994933620"; frac "0.156505"; conf_lo "0.561929"; conf_hi "1.237058"; cov "4.695850";
Chr1	Cufflinks	exon	20607793	20607880	375	+	.	gene_id "CUFF.6877"; transcript_id "CUFF.6877.1"; exon_number "3"; FPKM "0.8994933620"; frac "0.156505"; conf_lo "0.561929"; conf_hi "1.237058"; cov "4.695850";
Chr1	Cufflinks	exon	20608011	20608439	375	+	.	gene_id "CUFF.6877"; transcript_id "CUFF.6877.1"; exon_number "4"; FPKM "0.8994933620"; frac "0.156505"; conf_lo "0.561929"; conf_hi "1.237058"; cov "4.695850";
Chr1	Cufflinks	exon	20608608	20608798	375	+	.	gene_id "CUFF.6877"; transcript_id "CUFF.6877.1"; exon_number "5"; FPKM "0.8994933620"; frac "0.156505"; conf_lo "0.561929"; conf_hi "1.237058"; cov "4.695850";
Chr1	Cufflinks	exon	20608893	20609456	375	+	.	gene_id "CUFF.6877"; transcript_id "CUFF.6877.1"; exon_number "6"; FPKM "0.8994933620"; frac "0.156505"; conf_lo "0.561929"; conf_hi "1.237058"; cov "4.695850";
Chr1	Cufflinks	exon	20609537	20609697	375	+	.	gene_id "CUFF.6877"; transcript_id "CUFF.6877.1"; exon_number "7"; FPKM "0.8994933620"; frac "0.156505"; conf_lo "0.561929"; conf_hi "1.237058"; cov "4.695850";
Chr1	Cufflinks	exon	20609828	20610394	375	+	.	gene_id "CUFF.6877"; transcript_id "CUFF.6877.1"; exon_number "8"; FPKM "0.8994933620"; frac "0.156505"; conf_lo "0.561929"; conf_hi "1.237058"; cov "4.695850";
Chr1	Cufflinks	transcript	20607030	20610394	901	+	.	gene_id "CUFF.6877"; transcript_id "CUFF.6877.2"; FPKM "2.1580276694"; frac "0.275278"; conf_lo "1.479287"; conf_hi "2.836769"; cov "11.266092"; full_read_support "yes";
Chr1	Cufflinks	exon	20607030	20607327	901	+	.	gene_id "CUFF.6877"; transcript_id "CUFF.6877.2"; exon_number "1"; FPKM "2.1580276694"; frac "0.275278"; conf_lo "1.479287"; conf_hi "2.836769"; cov "11.266092";
Chr1	Cufflinks	exon	20607532	20607693	901	+	.	gene_id "CUFF.6877"; transcript_id "CUFF.6877.2"; exon_number "2"; FPKM "2.1580276694"; frac "0.275278"; conf_lo "1.479287"; conf_hi "2.836769"; cov "11.266092";
Chr1	Cufflinks	exon	20607793	20607880	901	+	.	gene_id "CUFF.6877"; transcript_id "CUFF.6877.2"; exon_number "3"; FPKM "2.1580276694"; frac "0.275278"; conf_lo "1.479287"; conf_hi "2.836769"; cov "11.266092";
Chr1	Cufflinks	exon	20607968	20608198	901	+	.	gene_id "CUFF.6877"; transcript_id "CUFF.6877.2"; exon_number "4"; FPKM "2.1580276694"; frac "0.275278"; conf_lo "1.479287"; conf_hi "2.836769"; cov "11.266092";
Chr1	Cufflinks	exon	20608272	20608439	901	+	.	gene_id "CUFF.6877"; transcript_id "CUFF.6877.2"; exon_number "5"; FPKM "2.1580276694"; frac "0.275278"; conf_lo "1.479287"; conf_hi "2.836769"; cov "11.266092";
Chr1	Cufflinks	exon	20608608	20608798	901	+	.	gene_id "CUFF.6877"; transcript_id "CUFF.6877.2"; exon_number "6"; FPKM "2.1580276694"; frac "0.275278"; conf_lo "1.479287"; conf_hi "2.836769"; cov "11.266092";
Chr1	Cufflinks	exon	20608893	20608976	901	+	.	gene_id "CUFF.6877"; transcript_id "CUFF.6877.2"; exon_number "7"; FPKM "2.1580276694"; frac "0.275278"; conf_lo "1.479287"; conf_hi "2.836769"; cov "11.266092";
Chr1	Cufflinks	exon	20609064	20609183	901	+	.	gene_id "CUFF.6877"; transcript_id "CUFF.6877.2"; exon_number "8"; FPKM "2.1580276694"; frac "0.275278"; conf_lo "1.479287"; conf_hi "2.836769"; cov "11.266092";
Chr1	Cufflinks	exon	20609270	20609456	901	+	.	gene_id "CUFF.6877"; transcript_id "CUFF.6877.2"; exon_number "9"; FPKM "2.1580276694"; frac "0.275278"; conf_lo "1.479287"; conf_hi "2.836769"; cov "11.266092";
Chr1	Cufflinks	exon	20609537	20609697	901	+	.	gene_id "CUFF.6877"; transcript_id "CUFF.6877.2"; exon_number "10"; FPKM "2.1580276694"; frac "0.275278"; conf_lo "1.479287"; conf_hi "2.836769"; cov "11.266092";
Chr1	Cufflinks	exon	20610178	20610394	901	+	.	gene_id "CUFF.6877"; transcript_id "CUFF.6877.2"; exon_number "11"; FPKM "2.1580276694"; frac "0.275278"; conf_lo "1.479287"; conf_hi "2.836769"; cov "11.266092";
Chr1	Cufflinks	transcript	20607030	20612633	708	+	.	gene_id "CUFF.6877"; transcript_id "CUFF.6877.3"; FPKM "1.6971169701"; frac "0.376900"; conf_lo "1.256046"; conf_hi "2.138188"; cov "8.859884"; full_read_support "yes";
Chr1	Cufflinks	exon	20607030	20607327	708	+	.	gene_id "CUFF.6877"; transcript_id "CUFF.6877.3"; exon_number "1"; FPKM "1.6971169701"; frac "0.376900"; conf_lo "1.256046"; conf_hi "2.138188"; cov "8.859884";
Chr1	Cufflinks	exon	20607532	20607693	708	+	.	gene_id "CUFF.6877"; transcript_id "CUFF.6877.3"; exon_number "2"; FPKM "1.6971169701"; frac "0.376900"; conf_lo "1.256046"; conf_hi "2.138188"; cov "8.859884";
Chr1	Cufflinks	exon	20607793	20607880	708	+	.	gene_id "CUFF.6877"; transcript_id "CUFF.6877.3"; exon_number "3"; FPKM "1.6971169701"; frac "0.376900"; conf_lo "1.256046"; conf_hi "2.138188"; cov "8.859884";
Chr1	Cufflinks	exon	20607968	20608198	708	+	.	gene_id "CUFF.6877"; transcript_id "CUFF.6877.3"; exon_number "4"; FPKM "1.6971169701"; frac "0.376900"; conf_lo "1.256046"; conf_hi "2.138188"; cov "8.859884";
Chr1	Cufflinks	exon	20608272	20608439	708	+	.	gene_id "CUFF.6877"; transcript_id "CUFF.6877.3"; exon_number "5"; FPKM "1.6971169701"; frac "0.376900"; conf_lo "1.256046"; conf_hi "2.138188"; cov "8.859884";
Chr1	Cufflinks	exon	20608608	20608798	708	+	.	gene_id "CUFF.6877"; transcript_id "CUFF.6877.3"; exon_number "6"; FPKM "1.6971169701"; frac "0.376900"; conf_lo "1.256046"; conf_hi "2.138188"; cov "8.859884";
Chr1	Cufflinks	exon	20608893	20608976	708	+	.	gene_id "CUFF.6877"; transcript_id "CUFF.6877.3"; exon_number "7"; FPKM "1.6971169701"; frac "0.376900"; conf_lo "1.256046"; conf_hi "2.138188"; cov "8.859884";
Chr1	Cufflinks	exon	20609064	20609183	708	+	.	gene_id "CUFF.6877"; transcript_id "CUFF.6877.3"; exon_number "8"; FPKM "1.6971169701"; frac "0.376900"; conf_lo "1.256046"; conf_hi "2.138188"; cov "8.859884";
Chr1	Cufflinks	exon	20609270	20609456	708	+	.	gene_id "CUFF.6877"; transcript_id "CUFF.6877.3"; exon_number "9"; FPKM "1.6971169701"; frac "0.376900"; conf_lo "1.256046"; conf_hi "2.138188"; cov "8.859884";
Chr1	Cufflinks	exon	20609537	20609697	708	+	.	gene_id "CUFF.6877"; transcript_id "CUFF.6877.3"; exon_number "10"; FPKM "1.6971169701"; frac "0.376900"; conf_lo "1.256046"; conf_hi "2.138188"; cov "8.859884";
Chr1	Cufflinks	exon	20610178	20610249	708	+	.	gene_id "CUFF.6877"; transcript_id "CUFF.6877.3"; exon_number "11"; FPKM "1.6971169701"; frac "0.376900"; conf_lo "1.256046"; conf_hi "2.138188"; cov "8.859884";
Chr1	Cufflinks	exon	20610473	20610549	708	+	.	gene_id "CUFF.6877"; transcript_id "CUFF.6877.3"; exon_number "12"; FPKM "1.6971169701"; frac "0.376900"; conf_lo "1.256046"; conf_hi "2.138188"; cov "8.859884";
Chr1	Cufflinks	exon	20610625	20610819	708	+	.	gene_id "CUFF.6877"; transcript_id "CUFF.6877.3"; exon_number "13"; FPKM "1.6971169701"; frac "0.376900"; conf_lo "1.256046"; conf_hi "2.138188"; cov "8.859884";
Chr1	Cufflinks	exon	20610918	20610990	708	+	.	gene_id "CUFF.6877"; transcript_id "CUFF.6877.3"; exon_number "14"; FPKM "1.6971169701"; frac "0.376900"; conf_lo "1.256046"; conf_hi "2.138188"; cov "8.859884";
Chr1	Cufflinks	exon	20611098	20611184	708	+	.	gene_id "CUFF.6877"; transcript_id "CUFF.6877.3"; exon_number "15"; FPKM "1.6971169701"; frac "0.376900"; conf_lo "1.256046"; conf_hi "2.138188"; cov "8.859884";
Chr1	Cufflinks	exon	20611334	20611471	708	+	.	gene_id "CUFF.6877"; transcript_id "CUFF.6877.3"; exon_number "16"; FPKM "1.6971169701"; frac "0.376900"; conf_lo "1.256046"; conf_hi "2.138188"; cov "8.859884";
Chr1	Cufflinks	exon	20611557	20611759	708	+	.	gene_id "CUFF.6877"; transcript_id "CUFF.6877.3"; exon_number "17"; FPKM "1.6971169701"; frac "0.376900"; conf_lo "1.256046"; conf_hi "2.138188"; cov "8.859884";
Chr1	Cufflinks	exon	20611837	20611999	708	+	.	gene_id "CUFF.6877"; transcript_id "CUFF.6877.3"; exon_number "18"; FPKM "1.6971169701"; frac "0.376900"; conf_lo "1.256046"; conf_hi "2.138188"; cov "8.859884";
Chr1	Cufflinks	exon	20612171	20612633	708	+	.	gene_id "CUFF.6877"; transcript_id "CUFF.6877.3"; exon_number "19"; FPKM "1.6971169701"; frac "0.376900"; conf_lo "1.256046"; conf_hi "2.138188"; cov "8.859884";
Chr1	Cufflinks	transcript	20607030	20612410	1	+	.	gene_id "CUFF.6877"; transcript_id "AT1G55250.3"; FPKM "0.0000000000"; frac "0.000000"; conf_lo "0.000000"; conf_hi "0.041358"; cov "0.000000"; full_read_support "no";
Chr1	Cufflinks	exon	20607030	20607327	1	+	.	gene_id "CUFF.6877"; transcript_id "AT1G55250.3"; exon_number "1"; FPKM "0.0000000000"; frac "0.000000"; conf_lo "0.000000"; conf_hi "0.041358"; cov "0.000000";
Chr1	Cufflinks	exon	20607532	20607693	1	+	.	gene_id "CUFF.6877"; transcript_id "AT1G55250.3"; exon_number "2"; FPKM "0.0000000000"; frac "0.000000"; conf_lo "0.000000"; conf_hi "0.041358"; cov "0.000000";
Chr1	Cufflinks	exon	20607793	20607880	1	+	.	gene_id "CUFF.6877"; transcript_id "AT1G55250.3"; exon_number "3"; FPKM "0.0000000000"; frac "0.000000"; conf_lo "0.000000"; conf_hi "0.041358"; cov "0.000000";
Chr1	Cufflinks	exon	20607968	20608198	1	+	.	gene_id "CUFF.6877"; transcript_id "AT1G55250.3"; exon_number "4"; FPKM "0.0000000000"; frac "0.000000"; conf_lo "0.000000"; conf_hi "0.041358"; cov "0.000000";
Chr1	Cufflinks	exon	20608272	20608439	1	+	.	gene_id "CUFF.6877"; transcript_id "AT1G55250.3"; exon_number "5"; FPKM "0.0000000000"; frac "0.000000"; conf_lo "0.000000"; conf_hi "0.041358"; cov "0.000000";
Chr1	Cufflinks	exon	20608608	20608798	1	+	.	gene_id "CUFF.6877"; transcript_id "AT1G55250.3"; exon_number "6"; FPKM "0.0000000000"; frac "0.000000"; conf_lo "0.000000"; conf_hi "0.041358"; cov "0.000000";
Chr1	Cufflinks	exon	20608893	20608976	1	+	.	gene_id "CUFF.6877"; transcript_id "AT1G55250.3"; exon_number "7"; FPKM "0.0000000000"; frac "0.000000"; conf_lo "0.000000"; conf_hi "0.041358"; cov "0.000000";
Chr1	Cufflinks	exon	20609064	20609183	1	+	.	gene_id "CUFF.6877"; transcript_id "AT1G55250.3"; exon_number "8"; FPKM "0.0000000000"; frac "0.000000"; conf_lo "0.000000"; conf_hi "0.041358"; cov "0.000000";
Chr1	Cufflinks	exon	20609270	20609456	1	+	.	gene_id "CUFF.6877"; transcript_id "AT1G55250.3"; exon_number "9"; FPKM "0.0000000000"; frac "0.000000"; conf_lo "0.000000"; conf_hi "0.041358"; cov "0.000000";
Chr1	Cufflinks	exon	20609537	20609684	1	+	.	gene_id "CUFF.6877"; transcript_id "AT1G55250.3"; exon_number "10"; FPKM "0.0000000000"; frac "0.000000"; conf_lo "0.000000"; conf_hi "0.041358"; cov "0.000000";
Chr1	Cufflinks	exon	20609957	20609985	1	+	.	gene_id "CUFF.6877"; transcript_id "AT1G55250.3"; exon_number "11"; FPKM "0.0000000000"; frac "0.000000"; conf_lo "0.000000"; conf_hi "0.041358"; cov "0.000000";
Chr1	Cufflinks	exon	20610182	20610249	1	+	.	gene_id "CUFF.6877"; transcript_id "AT1G55250.3"; exon_number "12"; FPKM "0.0000000000"; frac "0.000000"; conf_lo "0.000000"; conf_hi "0.041358"; cov "0.000000";
Chr1	Cufflinks	exon	20610473	20610549	1	+	.	gene_id "CUFF.6877"; transcript_id "AT1G55250.3"; exon_number "13"; FPKM "0.0000000000"; frac "0.000000"; conf_lo "0.000000"; conf_hi "0.041358"; cov "0.000000";
Chr1	Cufflinks	exon	20610625	20610819	1	+	.	gene_id "CUFF.6877"; transcript_id "AT1G55250.3"; exon_number "14"; FPKM "0.0000000000"; frac "0.000000"; conf_lo "0.000000"; conf_hi "0.041358"; cov "0.000000";
Chr1	Cufflinks	exon	20610918	20610990	1	+	.	gene_id "CUFF.6877"; transcript_id "AT1G55250.3"; exon_number "15"; FPKM "0.0000000000"; frac "0.000000"; conf_lo "0.000000"; conf_hi "0.041358"; cov "0.000000";
Chr1	Cufflinks	exon	20611098	20611184	1	+	.	gene_id "CUFF.6877"; transcript_id "AT1G55250.3"; exon_number "16"; FPKM "0.0000000000"; frac "0.000000"; conf_lo "0.000000"; conf_hi "0.041358"; cov "0.000000";
Chr1	Cufflinks	exon	20611334	20611471	1	+	.	gene_id "CUFF.6877"; transcript_id "AT1G55250.3"; exon_number "17"; FPKM "0.0000000000"; frac "0.000000"; conf_lo "0.000000"; conf_hi "0.041358"; cov "0.000000";
Chr1	Cufflinks	exon	20611557	20611759	1	+	.	gene_id "CUFF.6877"; transcript_id "AT1G55250.3"; exon_number "18"; FPKM "0.0000000000"; frac "0.000000"; conf_lo "0.000000"; conf_hi "0.041358"; cov "0.000000";
Chr1	Cufflinks	exon	20611837	20611999	1	+	.	gene_id "CUFF.6877"; transcript_id "AT1G55250.3"; exon_number "19"; FPKM "0.0000000000"; frac "0.000000"; conf_lo "0.000000"; conf_hi "0.041358"; cov "0.000000";
Chr1	Cufflinks	exon	20612129	20612410	1	+	.	gene_id "CUFF.6877"; transcript_id "AT1G55250.3"; exon_number "20"; FPKM "0.0000000000"; frac "0.000000"; conf_lo "0.000000"; conf_hi "0.041358"; cov "0.000000";
Chr1	Cufflinks	transcript	20607214	20612378	1	+	.	gene_id "CUFF.6877"; transcript_id "AT1G55250.1"; FPKM "0.0000000000"; frac "0.000000"; conf_lo "0.000000"; conf_hi "0.044793"; cov "0.000000"; full_read_support "no";
Chr1	Cufflinks	exon	20607214	20607390	1	+	.	gene_id "CUFF.6877"; transcript_id "AT1G55250.1"; exon_number "1"; FPKM "0.0000000000"; frac "0.000000"; conf_lo "0.000000"; conf_hi "0.044793"; cov "0.000000";
Chr1	Cufflinks	exon	20607532	20607693	1	+	.	gene_id "CUFF.6877"; transcript_id "AT1G55250.1"; exon_number "2"; FPKM "0.0000000000"; frac "0.000000"; conf_lo "0.000000"; conf_hi "0.044793"; cov "0.000000";
Chr1	Cufflinks	exon	20607793	20607880	1	+	.	gene_id "CUFF.6877"; transcript_id "AT1G55250.1"; exon_number "3"; FPKM "0.0000000000"; frac "0.000000"; conf_lo "0.000000"; conf_hi "0.044793"; cov "0.000000";
Chr1	Cufflinks	exon	20607974	20608198	1	+	.	gene_id "CUFF.6877"; transcript_id "AT1G55250.1"; exon_number "4"; FPKM "0.0000000000"; frac "0.000000"; conf_lo "0.000000"; conf_hi "0.044793"; cov "0.000000";
Chr1	Cufflinks	exon	20608272	20608439	1	+	.	gene_id "CUFF.6877"; transcript_id "AT1G55250.1"; exon_number "5"; FPKM "0.0000000000"; frac "0.000000"; conf_lo "0.000000"; conf_hi "0.044793"; cov "0.000000";
Chr1	Cufflinks	exon	20608608	20608798	1	+	.	gene_id "CUFF.6877"; transcript_id "AT1G55250.1"; exon_number "6"; FPKM "0.0000000000"; frac "0.000000"; conf_lo "0.000000"; conf_hi "0.044793"; cov "0.000000";
Chr1	Cufflinks	exon	20608893	20608976	1	+	.	gene_id "CUFF.6877"; transcript_id "AT1G55250.1"; exon_number "7"; FPKM "0.0000000000"; frac "0.000000"; conf_lo "0.000000"; conf_hi "0.044793"; cov "0.000000";
Chr1	Cufflinks	exon	20609064	20609183	1	+	.	gene_id "CUFF.6877"; transcript_id "AT1G55250.1"; exon_number "8"; FPKM "0.0000000000"; frac "0.000000"; conf_lo "0.000000"; conf_hi "0.044793"; cov "0.000000";
Chr1	Cufflinks	exon	20609270	20609456	1	+	.	gene_id "CUFF.6877"; transcript_id "AT1G55250.1"; exon_number "9"; FPKM "0.0000000000"; frac "0.000000"; conf_lo "0.000000"; conf_hi "0.044793"; cov "0.000000";
Chr1	Cufflinks	exon	20609537	20609697	1	+	.	gene_id "CUFF.6877"; transcript_id "AT1G55250.1"; exon_number "10"; FPKM "0.0000000000"; frac "0.000000"; conf_lo "0.000000"; conf_hi "0.044793"; cov "0.000000";
Chr1	Cufflinks	exon	20610178	20610249	1	+	.	gene_id "CUFF.6877"; transcript_id "AT1G55250.1"; exon_number "11"; FPKM "0.0000000000"; frac "0.000000"; conf_lo "0.000000"; conf_hi "0.044793"; cov "0.000000";
Chr1	Cufflinks	exon	20610473	20610549	1	+	.	gene_id "CUFF.6877"; transcript_id "AT1G55250.1"; exon_number "12"; FPKM "0.0000000000"; frac "0.000000"; conf_lo "0.000000"; conf_hi "0.044793"; cov "0.000000";
Chr1	Cufflinks	exon	20610625	20610819	1	+	.	gene_id "CUFF.6877"; transcript_id "AT1G55250.1"; exon_number "13"; FPKM "0.0000000000"; frac "0.000000"; conf_lo "0.000000"; conf_hi "0.044793"; cov "0.000000";
Chr1	Cufflinks	exon	20610918	20610990	1	+	.	gene_id "CUFF.6877"; transcript_id "AT1G55250.1"; exon_number "14"; FPKM "0.0000000000"; frac "0.000000"; conf_lo "0.000000"; conf_hi "0.044793"; cov "0.000000";
Chr1	Cufflinks	exon	20611098	20611184	1	+	.	gene_id "CUFF.6877"; transcript_id "AT1G55250.1"; exon_number "15"; FPKM "0.0000000000"; frac "0.000000"; conf_lo "0.000000"; conf_hi "0.044793"; cov "0.000000";
Chr1	Cufflinks	exon	20611334	20611471	1	+	.	gene_id "CUFF.6877"; transcript_id "AT1G55250.1"; exon_number "16"; FPKM "0.0000000000"; frac "0.000000"; conf_lo "0.000000"; conf_hi "0.044793"; cov "0.000000";
Chr1	Cufflinks	exon	20611557	20611759	1	+	.	gene_id "CUFF.6877"; transcript_id "AT1G55250.1"; exon_number "17"; FPKM "0.0000000000"; frac "0.000000"; conf_lo "0.000000"; conf_hi "0.044793"; cov "0.000000";
Chr1	Cufflinks	exon	20611837	20611999	1	+	.	gene_id "CUFF.6877"; transcript_id "AT1G55250.1"; exon_number "18"; FPKM "0.0000000000"; frac "0.000000"; conf_lo "0.000000"; conf_hi "0.044793"; cov "0.000000";
Chr1	Cufflinks	exon	20612171	20612378	1	+	.	gene_id "CUFF.6877"; transcript_id "AT1G55250.1"; exon_number "19"; FPKM "0.0000000000"; frac "0.000000"; conf_lo "0.000000"; conf_hi "0.044793"; cov "0.000000";
Chr1	Cufflinks	transcript	20610110	20612410	1	+	.	gene_id "CUFF.6877"; transcript_id "AT1G55250.4"; FPKM "0.0000000000"; frac "0.000000"; conf_lo "0.000000"; conf_hi "0.100467"; cov "0.000000"; full_read_support "no";
Chr1	Cufflinks	exon	20610110	20610249	1	+	.	gene_id "CUFF.6877"; transcript_id "AT1G55250.4"; exon_number "1"; FPKM "0.0000000000"; frac "0.000000"; conf_lo "0.000000"; conf_hi "0.100467"; cov "0.000000";
Chr1	Cufflinks	exon	20610473	20610549	1	+	.	gene_id "CUFF.6877"; transcript_id "AT1G55250.4"; exon_number "2"; FPKM "0.0000000000"; frac "0.000000"; conf_lo "0.000000"; conf_hi "0.100467"; cov "0.000000";
Chr1	Cufflinks	exon	20610625	20610819	1	+	.	gene_id "CUFF.6877"; transcript_id "AT1G55250.4"; exon_number "3"; FPKM "0.0000000000"; frac "0.000000"; conf_lo "0.000000"; conf_hi "0.100467"; cov "0.000000";
Chr1	Cufflinks	exon	20610918	20610990	1	+	.	gene_id "CUFF.6877"; transcript_id "AT1G55250.4"; exon_number "4"; FPKM "0.0000000000"; frac "0.000000"; conf_lo "0.000000"; conf_hi "0.100467"; cov "0.000000";
Chr1	Cufflinks	exon	20611098	20611184	1	+	.	gene_id "CUFF.6877"; transcript_id "AT1G55250.4"; exon_number "5"; FPKM "0.0000000000"; frac "0.000000"; conf_lo "0.000000"; conf_hi "0.100467"; cov "0.000000";
Chr1	Cufflinks	exon	20611334	20611471	1	+	.	gene_id "CUFF.6877"; transcript_id "AT1G55250.4"; exon_number "6"; FPKM "0.0000000000"; frac "0.000000"; conf_lo "0.000000"; conf_hi "0.100467"; cov "0.000000";
Chr1	Cufflinks	exon	20611557	20611759	1	+	.	gene_id "CUFF.6877"; transcript_id "AT1G55250.4"; exon_number "7"; FPKM "0.0000000000"; frac "0.000000"; conf_lo "0.000000"; conf_hi "0.100467"; cov "0.000000";
Chr1	Cufflinks	exon	20611837	20611999	1	+	.	gene_id "CUFF.6877"; transcript_id "AT1G55250.4"; exon_number "8"; FPKM "0.0000000000"; frac "0.000000"; conf_lo "0.000000"; conf_hi "0.100467"; cov "0.000000";
Chr1	Cufflinks	exon	20612129	20612410	1	+	.	gene_id "CUFF.6877"; transcript_id "AT1G55250.4"; exon_number "9"; FPKM "0.0000000000"; frac "0.000000"; conf_lo "0.000000"; conf_hi "0.100467"; cov "0.000000";
Chr1	Cufflinks	transcript	20610119	20612378	1000	+	.	gene_id "CUFF.6877"; transcript_id "AT1G55250.2"; FPKM "2.3938138521"; frac "0.191317"; conf_lo "1.561705"; conf_hi "3.225922"; cov "12.497025"; full_read_support "yes";
Chr1	Cufflinks	exon	20610119	20610249	1000	+	.	gene_id "CUFF.6877"; transcript_id "AT1G55250.2"; exon_number "1"; FPKM "2.3938138521"; frac "0.191317"; conf_lo "1.561705"; conf_hi "3.225922"; cov "12.497025";
Chr1	Cufflinks	exon	20610473	20610549	1000	+	.	gene_id "CUFF.6877"; transcript_id "AT1G55250.2"; exon_number "2"; FPKM "2.3938138521"; frac "0.191317"; conf_lo "1.561705"; conf_hi "3.225922"; cov "12.497025";
Chr1	Cufflinks	exon	20610625	20610819	1000	+	.	gene_id "CUFF.6877"; transcript_id "AT1G55250.2"; exon_number "3"; FPKM "2.3938138521"; frac "0.191317"; conf_lo "1.561705"; conf_hi "3.225922"; cov "12.497025";
Chr1	Cufflinks	exon	20610918	20610990	1000	+	.	gene_id "CUFF.6877"; transcript_id "AT1G55250.2"; exon_number "4"; FPKM "2.3938138521"; frac "0.191317"; conf_lo "1.561705"; conf_hi "3.225922"; cov "12.497025";
Chr1	Cufflinks	exon	20611098	20611184	1000	+	.	gene_id "CUFF.6877"; transcript_id "AT1G55250.2"; exon_number "5"; FPKM "2.3938138521"; frac "0.191317"; conf_lo "1.561705"; conf_hi "3.225922"; cov "12.497025";
Chr1	Cufflinks	exon	20611334	20611471	1000	+	.	gene_id "CUFF.6877"; transcript_id "AT1G55250.2"; exon_number "6"; FPKM "2.3938138521"; frac "0.191317"; conf_lo "1.561705"; conf_hi "3.225922"; cov "12.497025";
Chr1	Cufflinks	exon	20611557	20611759	1000	+	.	gene_id "CUFF.6877"; transcript_id "AT1G55250.2"; exon_number "7"; FPKM "2.3938138521"; frac "0.191317"; conf_lo "1.561705"; conf_hi "3.225922"; cov "12.497025";
Chr1	Cufflinks	exon	20611837	20611999	1000	+	.	gene_id "CUFF.6877"; transcript_id "AT1G55250.2"; exon_number "8"; FPKM "2.3938138521"; frac "0.191317"; conf_lo "1.561705"; conf_hi "3.225922"; cov "12.497025";
Chr1	Cufflinks	exon	20612171	20612378	1000	+	.	gene_id "CUFF.6877"; transcript_id "AT1G55250.2"; exon_number "9"; FPKM "2.3938138521"; frac "0.191317"; conf_lo "1.561705"; conf_hi "3.225922"; cov "12.497025";
Chr1	Cufflinks	transcript	20614610	20616436	1	+	.	gene_id "AT1G55260"; transcript_id "AT1G55260.2"; FPKM "0.0000000000"; frac "0.000000"; conf_lo "0.000000"; conf_hi "0.145159"; cov "0.000000"; full_read_support "no";
Chr1	Cufflinks	exon	20614610	20615128	1	+	.	gene_id "AT1G55260"; transcript_id "AT1G55260.2"; exon_number "1"; FPKM "0.0000000000"; frac "0.000000"; conf_lo "0.000000"; conf_hi "0.145159"; cov "0.000000";
Chr1	Cufflinks	exon	20615810	20615914	1	+	.	gene_id "AT1G55260"; transcript_id "AT1G55260.2"; exon_number "2"; FPKM "0.0000000000"; frac "0.000000"; conf_lo "0.000000"; conf_hi "0.145159"; cov "0.000000";
Chr1	Cufflinks	exon	20616055	20616436	1	+	.	gene_id "AT1G55260"; transcript_id "AT1G55260.2"; exon_number "3"; FPKM "0.0000000000"; frac "0.000000"; conf_lo "0.000000"; conf_hi "0.145159"; cov "0.000000";
Chr1	Cufflinks	transcript	20614633	20616435	1000	+	.	gene_id "AT1G55260"; transcript_id "AT1G55260.1"; FPKM "23.8221178342"; frac "1.000000"; conf_lo "20.964469"; conf_hi "26.679767"; cov "124.323217"; full_read_support "yes";
Chr1	Cufflinks	exon	20614633	20615128	1000	+	.	gene_id "AT1G55260"; transcript_id "AT1G55260.1"; exon_number "1"; FPKM "23.8221178342"; frac "1.000000"; conf_lo "20.964469"; conf_hi "26.679767"; cov "124.323217";
Chr1	Cufflinks	exon	20615810	20615914	1000	+	.	gene_id "AT1G55260"; transcript_id "AT1G55260.1"; exon_number "2"; FPKM "23.8221178342"; frac "1.000000"; conf_lo "20.964469"; conf_hi "26.679767"; cov "124.323217";
Chr1	Cufflinks	exon	20616046	20616435	1000	+	.	gene_id "AT1G55260"; transcript_id "AT1G55260.1"; exon_number "3"; FPKM "23.8221178342"; frac "1.000000"; conf_lo "20.964469"; conf_hi "26.679767"; cov "124.323217";
Chr1	Cufflinks	transcript	20617313	20618005	1	+	.	gene_id "AT1G55265"; transcript_id "AT1G55265.1"; FPKM "0.0000000000"; frac "0.000000"; conf_lo "0.000000"; conf_hi "0.240152"; cov "0.000000"; full_read_support "yes";
Chr1	Cufflinks	exon	20617313	20618005	1	+	.	gene_id "AT1G55265"; transcript_id "AT1G55265.1"; exon_number "1"; FPKM "0.0000000000"; frac "0.000000"; conf_lo "0.000000"; conf_hi "0.240152"; cov "0.000000";
Chr1	Cufflinks	transcript	20617954	20620136	1000	-	.	gene_id "AT1G55270"; transcript_id "AT1G55270.1"; FPKM "5.0243732450"; frac "1.000000"; conf_lo "4.159695"; conf_hi "5.889052"; cov "26.234146"; full_read_support "yes";
Chr1	Cufflinks	exon	20617954	20619571	1000	-	.	gene_id "AT1G55270"; transcript_id "AT1G55270.1"; exon_number "1"; FPKM "5.0243732450"; frac "1.000000"; conf_lo "4.159695"; conf_hi "5.889052"; cov "26.234146";
Chr1	Cufflinks	exon	20619860	20620136	1000	-	.	gene_id "AT1G55270"; transcript_id "AT1G55270.1"; exon_number "2"; FPKM "5.0243732450"; frac "1.000000"; conf_lo "4.159695"; conf_hi "5.889052"; cov "26.234146";
Chr1	Cufflinks	transcript	20622960	20624630	1000	-	.	gene_id "CUFF.6878"; transcript_id "AT1G55280.1"; FPKM "1.3464707644"; frac "1.000000"; conf_lo "0.824390"; conf_hi "1.868552"; cov "7.030949"; full_read_support "yes";
Chr1	Cufflinks	exon	20622960	20623763	1000	-	.	gene_id "CUFF.6878"; transcript_id "AT1G55280.1"; exon_number "1"; FPKM "1.3464707644"; frac "1.000000"; conf_lo "0.824390"; conf_hi "1.868552"; cov "7.030949";
Chr1	Cufflinks	exon	20623840	20624196	1000	-	.	gene_id "CUFF.6878"; transcript_id "AT1G55280.1"; exon_number "2"; FPKM "1.3464707644"; frac "1.000000"; conf_lo "0.824390"; conf_hi "1.868552"; cov "7.030949";
Chr1	Cufflinks	exon	20624383	20624630	1000	-	.	gene_id "CUFF.6878"; transcript_id "AT1G55280.1"; exon_number "3"; FPKM "1.3464707644"; frac "1.000000"; conf_lo "0.824390"; conf_hi "1.868552"; cov "7.030949";
Chr1	Cufflinks	transcript	20626121	20627488	1000	-	.	gene_id "AT1G55290"; transcript_id "AT1G55290.1"; FPKM "0.2736674280"; frac "1.000000"; conf_lo "0.028892"; conf_hi "0.518443"; cov "1.429537"; full_read_support "yes";
Chr1	Cufflinks	exon	20626121	20626781	1000	-	.	gene_id "AT1G55290"; transcript_id "AT1G55290.1"; exon_number "1"; FPKM "0.2736674280"; frac "1.000000"; conf_lo "0.028892"; conf_hi "0.518443"; cov "1.429537";
Chr1	Cufflinks	exon	20626886	20627488	1000	-	.	gene_id "AT1G55290"; transcript_id "AT1G55290.1"; exon_number "2"; FPKM "0.2736674280"; frac "1.000000"; conf_lo "0.028892"; conf_hi "0.518443"; cov "1.429537";
Chr1	Cufflinks	transcript	20628023	20629692	103	-	.	gene_id "CUFF.6879"; transcript_id "AT1G55300.2"; FPKM "0.6117203714"; frac "0.105046"; conf_lo "0.117687"; conf_hi "1.105753"; cov "3.192517"; full_read_support "yes";
Chr1	Cufflinks	exon	20628023	20628504	103	-	.	gene_id "CUFF.6879"; transcript_id "AT1G55300.2"; exon_number "1"; FPKM "0.6117203714"; frac "0.105046"; conf_lo "0.117687"; conf_hi "1.105753"; cov "3.192517";
Chr1	Cufflinks	exon	20628651	20628770	103	-	.	gene_id "CUFF.6879"; transcript_id "AT1G55300.2"; exon_number "2"; FPKM "0.6117203714"; frac "0.105046"; conf_lo "0.117687"; conf_hi "1.105753"; cov "3.192517";
Chr1	Cufflinks	exon	20628868	20629001	103	-	.	gene_id "CUFF.6879"; transcript_id "AT1G55300.2"; exon_number "3"; FPKM "0.6117203714"; frac "0.105046"; conf_lo "0.117687"; conf_hi "1.105753"; cov "3.192517";
Chr1	Cufflinks	exon	20629376	20629692	103	-	.	gene_id "CUFF.6879"; transcript_id "AT1G55300.2"; exon_number "4"; FPKM "0.6117203714"; frac "0.105046"; conf_lo "0.117687"; conf_hi "1.105753"; cov "3.192517";
Chr1	Cufflinks	transcript	20628027	20629692	1000	-	.	gene_id "CUFF.6879"; transcript_id "AT1G55300.1"; FPKM "5.8856503943"; frac "0.894954"; conf_lo "4.467428"; conf_hi "7.303873"; cov "30.716714"; full_read_support "yes";
Chr1	Cufflinks	exon	20628027	20628346	1000	-	.	gene_id "CUFF.6879"; transcript_id "AT1G55300.1"; exon_number "1"; FPKM "5.8856503943"; frac "0.894954"; conf_lo "4.467428"; conf_hi "7.303873"; cov "30.716714";
Chr1	Cufflinks	exon	20628439	20628504	1000	-	.	gene_id "CUFF.6879"; transcript_id "AT1G55300.1"; exon_number "2"; FPKM "5.8856503943"; frac "0.894954"; conf_lo "4.467428"; conf_hi "7.303873"; cov "30.716714";
Chr1	Cufflinks	exon	20628651	20628770	1000	-	.	gene_id "CUFF.6879"; transcript_id "AT1G55300.1"; exon_number "3"; FPKM "5.8856503943"; frac "0.894954"; conf_lo "4.467428"; conf_hi "7.303873"; cov "30.716714";
Chr1	Cufflinks	exon	20628868	20629001	1000	-	.	gene_id "CUFF.6879"; transcript_id "AT1G55300.1"; exon_number "4"; FPKM "5.8856503943"; frac "0.894954"; conf_lo "4.467428"; conf_hi "7.303873"; cov "30.716714";
Chr1	Cufflinks	exon	20629376	20629692	1000	-	.	gene_id "CUFF.6879"; transcript_id "AT1G55300.1"; exon_number "5"; FPKM "5.8856503943"; frac "0.894954"; conf_lo "4.467428"; conf_hi "7.303873"; cov "30.716714";
Chr1	Cufflinks	transcript	20630065	20632898	895	+	.	gene_id "CUFF.6880"; transcript_id "AT1G55310.1"; FPKM "5.7773536314"; frac "0.388898"; conf_lo "4.399705"; conf_hi "7.155002"; cov "30.163488"; full_read_support "yes";
Chr1	Cufflinks	exon	20630065	20630135	895	+	.	gene_id "CUFF.6880"; transcript_id "AT1G55310.1"; exon_number "1"; FPKM "5.7773536314"; frac "0.388898"; conf_lo "4.399705"; conf_hi "7.155002"; cov "30.163488";
Chr1	Cufflinks	exon	20630656	20630818	895	+	.	gene_id "CUFF.6880"; transcript_id "AT1G55310.1"; exon_number "2"; FPKM "5.7773536314"; frac "0.388898"; conf_lo "4.399705"; conf_hi "7.155002"; cov "30.163488";
Chr1	Cufflinks	exon	20631042	20631119	895	+	.	gene_id "CUFF.6880"; transcript_id "AT1G55310.1"; exon_number "3"; FPKM "5.7773536314"; frac "0.388898"; conf_lo "4.399705"; conf_hi "7.155002"; cov "30.163488";
Chr1	Cufflinks	exon	20631885	20632055	895	+	.	gene_id "CUFF.6880"; transcript_id "AT1G55310.1"; exon_number "4"; FPKM "5.7773536314"; frac "0.388898"; conf_lo "4.399705"; conf_hi "7.155002"; cov "30.163488";
Chr1	Cufflinks	exon	20632151	20632279	895	+	.	gene_id "CUFF.6880"; transcript_id "AT1G55310.1"; exon_number "5"; FPKM "5.7773536314"; frac "0.388898"; conf_lo "4.399705"; conf_hi "7.155002"; cov "30.163488";
Chr1	Cufflinks	exon	20632353	20632898	895	+	.	gene_id "CUFF.6880"; transcript_id "AT1G55310.1"; exon_number "6"; FPKM "5.7773536314"; frac "0.388898"; conf_lo "4.399705"; conf_hi "7.155002"; cov "30.163488";
Chr1	Cufflinks	transcript	20630065	20632885	1	+	.	gene_id "CUFF.6880"; transcript_id "AT1G55310.2"; FPKM "0.0000000000"; frac "0.000000"; conf_lo "0.000000"; conf_hi "0.133983"; cov "0.000000"; full_read_support "no";
Chr1	Cufflinks	exon	20630065	20630135	1	+	.	gene_id "CUFF.6880"; transcript_id "AT1G55310.2"; exon_number "1"; FPKM "0.0000000000"; frac "0.000000"; conf_lo "0.000000"; conf_hi "0.133983"; cov "0.000000";
Chr1	Cufflinks	exon	20630656	20630818	1	+	.	gene_id "CUFF.6880"; transcript_id "AT1G55310.2"; exon_number "2"; FPKM "0.0000000000"; frac "0.000000"; conf_lo "0.000000"; conf_hi "0.133983"; cov "0.000000";
Chr1	Cufflinks	exon	20631042	20631119	1	+	.	gene_id "CUFF.6880"; transcript_id "AT1G55310.2"; exon_number "3"; FPKM "0.0000000000"; frac "0.000000"; conf_lo "0.000000"; conf_hi "0.133983"; cov "0.000000";
Chr1	Cufflinks	exon	20631885	20632055	1	+	.	gene_id "CUFF.6880"; transcript_id "AT1G55310.2"; exon_number "4"; FPKM "0.0000000000"; frac "0.000000"; conf_lo "0.000000"; conf_hi "0.133983"; cov "0.000000";
Chr1	Cufflinks	exon	20632151	20632279	1	+	.	gene_id "CUFF.6880"; transcript_id "AT1G55310.2"; exon_number "5"; FPKM "0.0000000000"; frac "0.000000"; conf_lo "0.000000"; conf_hi "0.133983"; cov "0.000000";
Chr1	Cufflinks	exon	20632353	20632477	1	+	.	gene_id "CUFF.6880"; transcript_id "AT1G55310.2"; exon_number "6"; FPKM "0.0000000000"; frac "0.000000"; conf_lo "0.000000"; conf_hi "0.133983"; cov "0.000000";
Chr1	Cufflinks	exon	20632551	20632885	1	+	.	gene_id "CUFF.6880"; transcript_id "AT1G55310.2"; exon_number "7"; FPKM "0.0000000000"; frac "0.000000"; conf_lo "0.000000"; conf_hi "0.133983"; cov "0.000000";
Chr1	Cufflinks	transcript	20630065	20632973	511	+	.	gene_id "CUFF.6880"; transcript_id "CUFF.6880.3"; FPKM "3.3011910528"; frac "0.240592"; conf_lo "2.210772"; conf_hi "4.391610"; cov "17.235475"; full_read_support "yes";
Chr1	Cufflinks	exon	20630065	20630135	511	+	.	gene_id "CUFF.6880"; transcript_id "CUFF.6880.3"; exon_number "1"; FPKM "3.3011910528"; frac "0.240592"; conf_lo "2.210772"; conf_hi "4.391610"; cov "17.235475";
Chr1	Cufflinks	exon	20630656	20630818	511	+	.	gene_id "CUFF.6880"; transcript_id "CUFF.6880.3"; exon_number "2"; FPKM "3.3011910528"; frac "0.240592"; conf_lo "2.210772"; conf_hi "4.391610"; cov "17.235475";
Chr1	Cufflinks	exon	20631042	20631119	511	+	.	gene_id "CUFF.6880"; transcript_id "CUFF.6880.3"; exon_number "3"; FPKM "3.3011910528"; frac "0.240592"; conf_lo "2.210772"; conf_hi "4.391610"; cov "17.235475";
Chr1	Cufflinks	exon	20631885	20632055	511	+	.	gene_id "CUFF.6880"; transcript_id "CUFF.6880.3"; exon_number "4"; FPKM "3.3011910528"; frac "0.240592"; conf_lo "2.210772"; conf_hi "4.391610"; cov "17.235475";
Chr1	Cufflinks	exon	20632148	20632279	511	+	.	gene_id "CUFF.6880"; transcript_id "CUFF.6880.3"; exon_number "5"; FPKM "3.3011910528"; frac "0.240592"; conf_lo "2.210772"; conf_hi "4.391610"; cov "17.235475";
Chr1	Cufflinks	exon	20632353	20632973	511	+	.	gene_id "CUFF.6880"; transcript_id "CUFF.6880.3"; exon_number "6"; FPKM "3.3011910528"; frac "0.240592"; conf_lo "2.210772"; conf_hi "4.391610"; cov "17.235475";
Chr1	Cufflinks	transcript	20630065	20631516	1000	+	.	gene_id "CUFF.6880"; transcript_id "CUFF.6880.4"; FPKM "6.4534514302"; frac "0.227633"; conf_lo "4.609003"; conf_hi "8.297900"; cov "33.693386"; full_read_support "yes";
Chr1	Cufflinks	exon	20630065	20630135	1000	+	.	gene_id "CUFF.6880"; transcript_id "CUFF.6880.4"; exon_number "1"; FPKM "6.4534514302"; frac "0.227633"; conf_lo "4.609003"; conf_hi "8.297900"; cov "33.693386";
Chr1	Cufflinks	exon	20630656	20630818	1000	+	.	gene_id "CUFF.6880"; transcript_id "CUFF.6880.4"; exon_number "2"; FPKM "6.4534514302"; frac "0.227633"; conf_lo "4.609003"; conf_hi "8.297900"; cov "33.693386";
Chr1	Cufflinks	exon	20631042	20631516	1000	+	.	gene_id "CUFF.6880"; transcript_id "CUFF.6880.4"; exon_number "3"; FPKM "6.4534514302"; frac "0.227633"; conf_lo "4.609003"; conf_hi "8.297900"; cov "33.693386";
Chr1	Cufflinks	transcript	20630070	20632973	1	+	.	gene_id "CUFF.6880"; transcript_id "AT1G55310.3"; FPKM "0.0000000000"; frac "0.000000"; conf_lo "0.000000"; conf_hi "0.109155"; cov "0.000000"; full_read_support "no";
Chr1	Cufflinks	exon	20630070	20630135	1	+	.	gene_id "CUFF.6880"; transcript_id "AT1G55310.3"; exon_number "1"; FPKM "0.0000000000"; frac "0.000000"; conf_lo "0.000000"; conf_hi "0.109155"; cov "0.000000";
Chr1	Cufflinks	exon	20630656	20630818	1	+	.	gene_id "CUFF.6880"; transcript_id "AT1G55310.3"; exon_number "2"; FPKM "0.0000000000"; frac "0.000000"; conf_lo "0.000000"; conf_hi "0.109155"; cov "0.000000";
Chr1	Cufflinks	exon	20631042	20631119	1	+	.	gene_id "CUFF.6880"; transcript_id "AT1G55310.3"; exon_number "3"; FPKM "0.0000000000"; frac "0.000000"; conf_lo "0.000000"; conf_hi "0.109155"; cov "0.000000";
Chr1	Cufflinks	exon	20631687	20631722	1	+	.	gene_id "CUFF.6880"; transcript_id "AT1G55310.3"; exon_number "4"; FPKM "0.0000000000"; frac "0.000000"; conf_lo "0.000000"; conf_hi "0.109155"; cov "0.000000";
Chr1	Cufflinks	exon	20631885	20632055	1	+	.	gene_id "CUFF.6880"; transcript_id "AT1G55310.3"; exon_number "5"; FPKM "0.0000000000"; frac "0.000000"; conf_lo "0.000000"; conf_hi "0.109155"; cov "0.000000";
Chr1	Cufflinks	exon	20632148	20632279	1	+	.	gene_id "CUFF.6880"; transcript_id "AT1G55310.3"; exon_number "6"; FPKM "0.0000000000"; frac "0.000000"; conf_lo "0.000000"; conf_hi "0.109155"; cov "0.000000";
Chr1	Cufflinks	exon	20632353	20632973	1	+	.	gene_id "CUFF.6880"; transcript_id "AT1G55310.3"; exon_number "7"; FPKM "0.0000000000"; frac "0.000000"; conf_lo "0.000000"; conf_hi "0.109155"; cov "0.000000";
Chr1	Cufflinks	transcript	20631589	20632973	308	+	.	gene_id "CUFF.6880"; transcript_id "CUFF.6880.6"; FPKM "1.9896479300"; frac "0.142877"; conf_lo "1.191782"; conf_hi "2.787514"; cov "10.387926"; full_read_support "yes";
Chr1	Cufflinks	exon	20631589	20632055	308	+	.	gene_id "CUFF.6880"; transcript_id "CUFF.6880.6"; exon_number "1"; FPKM "1.9896479300"; frac "0.142877"; conf_lo "1.191782"; conf_hi "2.787514"; cov "10.387926";
Chr1	Cufflinks	exon	20632147	20632279	308	+	.	gene_id "CUFF.6880"; transcript_id "CUFF.6880.6"; exon_number "2"; FPKM "1.9896479300"; frac "0.142877"; conf_lo "1.191782"; conf_hi "2.787514"; cov "10.387926";
Chr1	Cufflinks	exon	20632353	20632973	308	+	.	gene_id "CUFF.6880"; transcript_id "CUFF.6880.6"; exon_number "3"; FPKM "1.9896479300"; frac "0.142877"; conf_lo "1.191782"; conf_hi "2.787514"; cov "10.387926";
Chr1	Cufflinks	transcript	20633145	20636968	912	+	.	gene_id "CUFF.6881"; transcript_id "CUFF.6881.1"; FPKM "0.6862499696"; frac "0.385435"; conf_lo "0.395270"; conf_hi "0.977229"; cov "3.583562"; full_read_support "no";
Chr1	Cufflinks	exon	20633145	20633639	912	+	.	gene_id "CUFF.6881"; transcript_id "CUFF.6881.1"; exon_number "1"; FPKM "0.6862499696"; frac "0.385435"; conf_lo "0.395270"; conf_hi "0.977229"; cov "3.583562";
Chr1	Cufflinks	exon	20633729	20634484	912	+	.	gene_id "CUFF.6881"; transcript_id "CUFF.6881.1"; exon_number "2"; FPKM "0.6862499696"; frac "0.385435"; conf_lo "0.395270"; conf_hi "0.977229"; cov "3.583562";
Chr1	Cufflinks	exon	20634566	20634606	912	+	.	gene_id "CUFF.6881"; transcript_id "CUFF.6881.1"; exon_number "3"; FPKM "0.6862499696"; frac "0.385435"; conf_lo "0.395270"; conf_hi "0.977229"; cov "3.583562";
Chr1	Cufflinks	exon	20634702	20634830	912	+	.	gene_id "CUFF.6881"; transcript_id "CUFF.6881.1"; exon_number "4"; FPKM "0.6862499696"; frac "0.385435"; conf_lo "0.395270"; conf_hi "0.977229"; cov "3.583562";
Chr1	Cufflinks	exon	20634905	20634981	912	+	.	gene_id "CUFF.6881"; transcript_id "CUFF.6881.1"; exon_number "5"; FPKM "0.6862499696"; frac "0.385435"; conf_lo "0.395270"; conf_hi "0.977229"; cov "3.583562";
Chr1	Cufflinks	exon	20635060	20635280	912	+	.	gene_id "CUFF.6881"; transcript_id "CUFF.6881.1"; exon_number "6"; FPKM "0.6862499696"; frac "0.385435"; conf_lo "0.395270"; conf_hi "0.977229"; cov "3.583562";
Chr1	Cufflinks	exon	20635365	20635459	912	+	.	gene_id "CUFF.6881"; transcript_id "CUFF.6881.1"; exon_number "7"; FPKM "0.6862499696"; frac "0.385435"; conf_lo "0.395270"; conf_hi "0.977229"; cov "3.583562";
Chr1	Cufflinks	exon	20635537	20635753	912	+	.	gene_id "CUFF.6881"; transcript_id "CUFF.6881.1"; exon_number "8"; FPKM "0.6862499696"; frac "0.385435"; conf_lo "0.395270"; conf_hi "0.977229"; cov "3.583562";
Chr1	Cufflinks	exon	20635830	20635955	912	+	.	gene_id "CUFF.6881"; transcript_id "CUFF.6881.1"; exon_number "9"; FPKM "0.6862499696"; frac "0.385435"; conf_lo "0.395270"; conf_hi "0.977229"; cov "3.583562";
Chr1	Cufflinks	exon	20636048	20636146	912	+	.	gene_id "CUFF.6881"; transcript_id "CUFF.6881.1"; exon_number "10"; FPKM "0.6862499696"; frac "0.385435"; conf_lo "0.395270"; conf_hi "0.977229"; cov "3.583562";
Chr1	Cufflinks	exon	20636240	20636449	912	+	.	gene_id "CUFF.6881"; transcript_id "CUFF.6881.1"; exon_number "11"; FPKM "0.6862499696"; frac "0.385435"; conf_lo "0.395270"; conf_hi "0.977229"; cov "3.583562";
Chr1	Cufflinks	exon	20636543	20636968	912	+	.	gene_id "CUFF.6881"; transcript_id "CUFF.6881.1"; exon_number "12"; FPKM "0.6862499696"; frac "0.385435"; conf_lo "0.395270"; conf_hi "0.977229"; cov "3.583562";
Chr1	Cufflinks	transcript	20633145	20636968	633	+	.	gene_id "CUFF.6881"; transcript_id "CUFF.6881.2"; FPKM "0.4761703684"; frac "0.265345"; conf_lo "0.210890"; conf_hi "0.741450"; cov "2.486537"; full_read_support "no";
Chr1	Cufflinks	exon	20633145	20633639	633	+	.	gene_id "CUFF.6881"; transcript_id "CUFF.6881.2"; exon_number "1"; FPKM "0.4761703684"; frac "0.265345"; conf_lo "0.210890"; conf_hi "0.741450"; cov "2.486537";
Chr1	Cufflinks	exon	20633729	20633858	633	+	.	gene_id "CUFF.6881"; transcript_id "CUFF.6881.2"; exon_number "2"; FPKM "0.4761703684"; frac "0.265345"; conf_lo "0.210890"; conf_hi "0.741450"; cov "2.486537";
Chr1	Cufflinks	exon	20633941	20634191	633	+	.	gene_id "CUFF.6881"; transcript_id "CUFF.6881.2"; exon_number "3"; FPKM "0.4761703684"; frac "0.265345"; conf_lo "0.210890"; conf_hi "0.741450"; cov "2.486537";
Chr1	Cufflinks	exon	20634283	20634484	633	+	.	gene_id "CUFF.6881"; transcript_id "CUFF.6881.2"; exon_number "4"; FPKM "0.4761703684"; frac "0.265345"; conf_lo "0.210890"; conf_hi "0.741450"; cov "2.486537";
Chr1	Cufflinks	exon	20634566	20634606	633	+	.	gene_id "CUFF.6881"; transcript_id "CUFF.6881.2"; exon_number "5"; FPKM "0.4761703684"; frac "0.265345"; conf_lo "0.210890"; conf_hi "0.741450"; cov "2.486537";
Chr1	Cufflinks	exon	20634702	20635280	633	+	.	gene_id "CUFF.6881"; transcript_id "CUFF.6881.2"; exon_number "6"; FPKM "0.4761703684"; frac "0.265345"; conf_lo "0.210890"; conf_hi "0.741450"; cov "2.486537";
Chr1	Cufflinks	exon	20635365	20635459	633	+	.	gene_id "CUFF.6881"; transcript_id "CUFF.6881.2"; exon_number "7"; FPKM "0.4761703684"; frac "0.265345"; conf_lo "0.210890"; conf_hi "0.741450"; cov "2.486537";
Chr1	Cufflinks	exon	20635537	20635753	633	+	.	gene_id "CUFF.6881"; transcript_id "CUFF.6881.2"; exon_number "8"; FPKM "0.4761703684"; frac "0.265345"; conf_lo "0.210890"; conf_hi "0.741450"; cov "2.486537";
Chr1	Cufflinks	exon	20635830	20635955	633	+	.	gene_id "CUFF.6881"; transcript_id "CUFF.6881.2"; exon_number "9"; FPKM "0.4761703684"; frac "0.265345"; conf_lo "0.210890"; conf_hi "0.741450"; cov "2.486537";
Chr1	Cufflinks	exon	20636048	20636146	633	+	.	gene_id "CUFF.6881"; transcript_id "CUFF.6881.2"; exon_number "10"; FPKM "0.4761703684"; frac "0.265345"; conf_lo "0.210890"; conf_hi "0.741450"; cov "2.486537";
Chr1	Cufflinks	exon	20636240	20636449	633	+	.	gene_id "CUFF.6881"; transcript_id "CUFF.6881.2"; exon_number "11"; FPKM "0.4761703684"; frac "0.265345"; conf_lo "0.210890"; conf_hi "0.741450"; cov "2.486537";
Chr1	Cufflinks	exon	20636543	20636968	633	+	.	gene_id "CUFF.6881"; transcript_id "CUFF.6881.2"; exon_number "12"; FPKM "0.4761703684"; frac "0.265345"; conf_lo "0.210890"; conf_hi "0.741450"; cov "2.486537";
Chr1	Cufflinks	transcript	20633360	20636892	1000	+	.	gene_id "CUFF.6881"; transcript_id "AT1G55320.1"; FPKM "0.7521218629"; frac "0.349220"; conf_lo "0.403000"; conf_hi "1.101244"; cov "3.927542"; full_read_support "no";
Chr1	Cufflinks	exon	20633360	20633639	1000	+	.	gene_id "CUFF.6881"; transcript_id "AT1G55320.1"; exon_number "1"; FPKM "0.7521218629"; frac "0.349220"; conf_lo "0.403000"; conf_hi "1.101244"; cov "3.927542";
Chr1	Cufflinks	exon	20633729	20633858	1000	+	.	gene_id "CUFF.6881"; transcript_id "AT1G55320.1"; exon_number "2"; FPKM "0.7521218629"; frac "0.349220"; conf_lo "0.403000"; conf_hi "1.101244"; cov "3.927542";
Chr1	Cufflinks	exon	20633941	20634191	1000	+	.	gene_id "CUFF.6881"; transcript_id "AT1G55320.1"; exon_number "3"; FPKM "0.7521218629"; frac "0.349220"; conf_lo "0.403000"; conf_hi "1.101244"; cov "3.927542";
Chr1	Cufflinks	exon	20634283	20634484	1000	+	.	gene_id "CUFF.6881"; transcript_id "AT1G55320.1"; exon_number "4"; FPKM "0.7521218629"; frac "0.349220"; conf_lo "0.403000"; conf_hi "1.101244"; cov "3.927542";
Chr1	Cufflinks	exon	20634566	20634606	1000	+	.	gene_id "CUFF.6881"; transcript_id "AT1G55320.1"; exon_number "5"; FPKM "0.7521218629"; frac "0.349220"; conf_lo "0.403000"; conf_hi "1.101244"; cov "3.927542";
Chr1	Cufflinks	exon	20634702	20634830	1000	+	.	gene_id "CUFF.6881"; transcript_id "AT1G55320.1"; exon_number "6"; FPKM "0.7521218629"; frac "0.349220"; conf_lo "0.403000"; conf_hi "1.101244"; cov "3.927542";
Chr1	Cufflinks	exon	20634905	20634981	1000	+	.	gene_id "CUFF.6881"; transcript_id "AT1G55320.1"; exon_number "7"; FPKM "0.7521218629"; frac "0.349220"; conf_lo "0.403000"; conf_hi "1.101244"; cov "3.927542";
Chr1	Cufflinks	exon	20635060	20635280	1000	+	.	gene_id "CUFF.6881"; transcript_id "AT1G55320.1"; exon_number "8"; FPKM "0.7521218629"; frac "0.349220"; conf_lo "0.403000"; conf_hi "1.101244"; cov "3.927542";
Chr1	Cufflinks	exon	20635365	20635459	1000	+	.	gene_id "CUFF.6881"; transcript_id "AT1G55320.1"; exon_number "9"; FPKM "0.7521218629"; frac "0.349220"; conf_lo "0.403000"; conf_hi "1.101244"; cov "3.927542";
Chr1	Cufflinks	exon	20635537	20635753	1000	+	.	gene_id "CUFF.6881"; transcript_id "AT1G55320.1"; exon_number "10"; FPKM "0.7521218629"; frac "0.349220"; conf_lo "0.403000"; conf_hi "1.101244"; cov "3.927542";
Chr1	Cufflinks	exon	20635830	20635955	1000	+	.	gene_id "CUFF.6881"; transcript_id "AT1G55320.1"; exon_number "11"; FPKM "0.7521218629"; frac "0.349220"; conf_lo "0.403000"; conf_hi "1.101244"; cov "3.927542";
Chr1	Cufflinks	exon	20636048	20636146	1000	+	.	gene_id "CUFF.6881"; transcript_id "AT1G55320.1"; exon_number "12"; FPKM "0.7521218629"; frac "0.349220"; conf_lo "0.403000"; conf_hi "1.101244"; cov "3.927542";
Chr1	Cufflinks	exon	20636240	20636449	1000	+	.	gene_id "CUFF.6881"; transcript_id "AT1G55320.1"; exon_number "13"; FPKM "0.7521218629"; frac "0.349220"; conf_lo "0.403000"; conf_hi "1.101244"; cov "3.927542";
Chr1	Cufflinks	exon	20636543	20636892	1000	+	.	gene_id "CUFF.6881"; transcript_id "AT1G55320.1"; exon_number "14"; FPKM "0.7521218629"; frac "0.349220"; conf_lo "0.403000"; conf_hi "1.101244"; cov "3.927542";
Chr1	Cufflinks	transcript	20633363	20636892	1	+	.	gene_id "CUFF.6881"; transcript_id "AT1G55320.2"; FPKM "0.0000000000"; frac "0.000000"; conf_lo "0.000000"; conf_hi "0.051873"; cov "0.000000"; full_read_support "no";
Chr1	Cufflinks	exon	20633363	20633639	1	+	.	gene_id "CUFF.6881"; transcript_id "AT1G55320.2"; exon_number "1"; FPKM "0.0000000000"; frac "0.000000"; conf_lo "0.000000"; conf_hi "0.051873"; cov "0.000000";
Chr1	Cufflinks	exon	20633729	20633858	1	+	.	gene_id "CUFF.6881"; transcript_id "AT1G55320.2"; exon_number "2"; FPKM "0.0000000000"; frac "0.000000"; conf_lo "0.000000"; conf_hi "0.051873"; cov "0.000000";
Chr1	Cufflinks	exon	20633941	20634195	1	+	.	gene_id "CUFF.6881"; transcript_id "AT1G55320.2"; exon_number "3"; FPKM "0.0000000000"; frac "0.000000"; conf_lo "0.000000"; conf_hi "0.051873"; cov "0.000000";
Chr1	Cufflinks	exon	20634283	20634484	1	+	.	gene_id "CUFF.6881"; transcript_id "AT1G55320.2"; exon_number "4"; FPKM "0.0000000000"; frac "0.000000"; conf_lo "0.000000"; conf_hi "0.051873"; cov "0.000000";
Chr1	Cufflinks	exon	20634566	20634606	1	+	.	gene_id "CUFF.6881"; transcript_id "AT1G55320.2"; exon_number "5"; FPKM "0.0000000000"; frac "0.000000"; conf_lo "0.000000"; conf_hi "0.051873"; cov "0.000000";
Chr1	Cufflinks	exon	20634702	20634830	1	+	.	gene_id "CUFF.6881"; transcript_id "AT1G55320.2"; exon_number "6"; FPKM "0.0000000000"; frac "0.000000"; conf_lo "0.000000"; conf_hi "0.051873"; cov "0.000000";
Chr1	Cufflinks	exon	20634905	20634981	1	+	.	gene_id "CUFF.6881"; transcript_id "AT1G55320.2"; exon_number "7"; FPKM "0.0000000000"; frac "0.000000"; conf_lo "0.000000"; conf_hi "0.051873"; cov "0.000000";
Chr1	Cufflinks	exon	20635060	20635280	1	+	.	gene_id "CUFF.6881"; transcript_id "AT1G55320.2"; exon_number "8"; FPKM "0.0000000000"; frac "0.000000"; conf_lo "0.000000"; conf_hi "0.051873"; cov "0.000000";
Chr1	Cufflinks	exon	20635365	20635459	1	+	.	gene_id "CUFF.6881"; transcript_id "AT1G55320.2"; exon_number "9"; FPKM "0.0000000000"; frac "0.000000"; conf_lo "0.000000"; conf_hi "0.051873"; cov "0.000000";
Chr1	Cufflinks	exon	20635537	20635753	1	+	.	gene_id "CUFF.6881"; transcript_id "AT1G55320.2"; exon_number "10"; FPKM "0.0000000000"; frac "0.000000"; conf_lo "0.000000"; conf_hi "0.051873"; cov "0.000000";
Chr1	Cufflinks	exon	20635830	20635955	1	+	.	gene_id "CUFF.6881"; transcript_id "AT1G55320.2"; exon_number "11"; FPKM "0.0000000000"; frac "0.000000"; conf_lo "0.000000"; conf_hi "0.051873"; cov "0.000000";
Chr1	Cufflinks	exon	20636048	20636146	1	+	.	gene_id "CUFF.6881"; transcript_id "AT1G55320.2"; exon_number "12"; FPKM "0.0000000000"; frac "0.000000"; conf_lo "0.000000"; conf_hi "0.051873"; cov "0.000000";
Chr1	Cufflinks	exon	20636240	20636449	1	+	.	gene_id "CUFF.6881"; transcript_id "AT1G55320.2"; exon_number "13"; FPKM "0.0000000000"; frac "0.000000"; conf_lo "0.000000"; conf_hi "0.051873"; cov "0.000000";
Chr1	Cufflinks	exon	20636543	20636892	1	+	.	gene_id "CUFF.6881"; transcript_id "AT1G55320.2"; exon_number "14"; FPKM "0.0000000000"; frac "0.000000"; conf_lo "0.000000"; conf_hi "0.051873"; cov "0.000000";
Chr1	Cufflinks	transcript	23588917	23595893	222	-	.	gene_id "CUFF.6882"; transcript_id "CUFF.6882.1"; FPKM "0.5075944059"; frac "0.160041"; conf_lo "0.280332"; conf_hi "0.734857"; cov "2.650209"; full_read_support "yes";
Chr1	Cufflinks	exon	23588917	23589295	222	-	.	gene_id "CUFF.6882"; transcript_id "CUFF.6882.1"; exon_number "1"; FPKM "0.5075944059"; frac "0.160041"; conf_lo "0.280332"; conf_hi "0.734857"; cov "2.650209";
Chr1	Cufflinks	exon	23589506	23589615	222	-	.	gene_id "CUFF.6882"; transcript_id "CUFF.6882.1"; exon_number "2"; FPKM "0.5075944059"; frac "0.160041"; conf_lo "0.280332"; conf_hi "0.734857"; cov "2.650209";
Chr1	Cufflinks	exon	23589704	23590290	222	-	.	gene_id "CUFF.6882"; transcript_id "CUFF.6882.1"; exon_number "3"; FPKM "0.5075944059"; frac "0.160041"; conf_lo "0.280332"; conf_hi "0.734857"; cov "2.650209";
Chr1	Cufflinks	exon	23590396	23590559	222	-	.	gene_id "CUFF.6882"; transcript_id "CUFF.6882.1"; exon_number "4"; FPKM "0.5075944059"; frac "0.160041"; conf_lo "0.280332"; conf_hi "0.734857"; cov "2.650209";
Chr1	Cufflinks	exon	23590666	23590919	222	-	.	gene_id "CUFF.6882"; transcript_id "CUFF.6882.1"; exon_number "5"; FPKM "0.5075944059"; frac "0.160041"; conf_lo "0.280332"; conf_hi "0.734857"; cov "2.650209";
Chr1	Cufflinks	exon	23591008	23591172	222	-	.	gene_id "CUFF.6882"; transcript_id "CUFF.6882.1"; exon_number "6"; FPKM "0.5075944059"; frac "0.160041"; conf_lo "0.280332"; conf_hi "0.734857"; cov "2.650209";
Chr1	Cufflinks	exon	23591337	23591515	222	-	.	gene_id "CUFF.6882"; transcript_id "CUFF.6882.1"; exon_number "7"; FPKM "0.5075944059"; frac "0.160041"; conf_lo "0.280332"; conf_hi "0.734857"; cov "2.650209";
Chr1	Cufflinks	exon	23591601	23591707	222	-	.	gene_id "CUFF.6882"; transcript_id "CUFF.6882.1"; exon_number "8"; FPKM "0.5075944059"; frac "0.160041"; conf_lo "0.280332"; conf_hi "0.734857"; cov "2.650209";
Chr1	Cufflinks	exon	23591795	23591974	222	-	.	gene_id "CUFF.6882"; transcript_id "CUFF.6882.1"; exon_number "9"; FPKM "0.5075944059"; frac "0.160041"; conf_lo "0.280332"; conf_hi "0.734857"; cov "2.650209";
Chr1	Cufflinks	exon	23592063	23592158	222	-	.	gene_id "CUFF.6882"; transcript_id "CUFF.6882.1"; exon_number "10"; FPKM "0.5075944059"; frac "0.160041"; conf_lo "0.280332"; conf_hi "0.734857"; cov "2.650209";
Chr1	Cufflinks	exon	23592256	23592337	222	-	.	gene_id "CUFF.6882"; transcript_id "CUFF.6882.1"; exon_number "11"; FPKM "0.5075944059"; frac "0.160041"; conf_lo "0.280332"; conf_hi "0.734857"; cov "2.650209";
Chr1	Cufflinks	exon	23592418	23592759	222	-	.	gene_id "CUFF.6882"; transcript_id "CUFF.6882.1"; exon_number "12"; FPKM "0.5075944059"; frac "0.160041"; conf_lo "0.280332"; conf_hi "0.734857"; cov "2.650209";
Chr1	Cufflinks	exon	23593046	23593075	222	-	.	gene_id "CUFF.6882"; transcript_id "CUFF.6882.1"; exon_number "13"; FPKM "0.5075944059"; frac "0.160041"; conf_lo "0.280332"; conf_hi "0.734857"; cov "2.650209";
Chr1	Cufflinks	exon	23593168	23593260	222	-	.	gene_id "CUFF.6882"; transcript_id "CUFF.6882.1"; exon_number "14"; FPKM "0.5075944059"; frac "0.160041"; conf_lo "0.280332"; conf_hi "0.734857"; cov "2.650209";
Chr1	Cufflinks	exon	23593356	23593433	222	-	.	gene_id "CUFF.6882"; transcript_id "CUFF.6882.1"; exon_number "15"; FPKM "0.5075944059"; frac "0.160041"; conf_lo "0.280332"; conf_hi "0.734857"; cov "2.650209";
Chr1	Cufflinks	exon	23593577	23593983	222	-	.	gene_id "CUFF.6882"; transcript_id "CUFF.6882.1"; exon_number "16"; FPKM "0.5075944059"; frac "0.160041"; conf_lo "0.280332"; conf_hi "0.734857"; cov "2.650209";
Chr1	Cufflinks	exon	23594340	23594440	222	-	.	gene_id "CUFF.6882"; transcript_id "CUFF.6882.1"; exon_number "17"; FPKM "0.5075944059"; frac "0.160041"; conf_lo "0.280332"; conf_hi "0.734857"; cov "2.650209";
Chr1	Cufflinks	exon	23594553	23594702	222	-	.	gene_id "CUFF.6882"; transcript_id "CUFF.6882.1"; exon_number "18"; FPKM "0.5075944059"; frac "0.160041"; conf_lo "0.280332"; conf_hi "0.734857"; cov "2.650209";
Chr1	Cufflinks	exon	23595019	23595188	222	-	.	gene_id "CUFF.6882"; transcript_id "CUFF.6882.1"; exon_number "19"; FPKM "0.5075944059"; frac "0.160041"; conf_lo "0.280332"; conf_hi "0.734857"; cov "2.650209";
Chr1	Cufflinks	exon	23595605	23595893	222	-	.	gene_id "CUFF.6882"; transcript_id "CUFF.6882.1"; exon_number "20"; FPKM "0.5075944059"; frac "0.160041"; conf_lo "0.280332"; conf_hi "0.734857"; cov "2.650209";
Chr1	Cufflinks	transcript	23588917	23595893	251	-	.	gene_id "CUFF.6882"; transcript_id "CUFF.6882.2"; FPKM "0.5749662828"; frac "0.175818"; conf_lo "0.326175"; conf_hi "0.823758"; cov "3.001966"; full_read_support "no";
Chr1	Cufflinks	exon	23588917	23589295	251	-	.	gene_id "CUFF.6882"; transcript_id "CUFF.6882.2"; exon_number "1"; FPKM "0.5749662828"; frac "0.175818"; conf_lo "0.326175"; conf_hi "0.823758"; cov "3.001966";
Chr1	Cufflinks	exon	23589506	23589612	251	-	.	gene_id "CUFF.6882"; transcript_id "CUFF.6882.2"; exon_number "2"; FPKM "0.5749662828"; frac "0.175818"; conf_lo "0.326175"; conf_hi "0.823758"; cov "3.001966";
Chr1	Cufflinks	exon	23589704	23590290	251	-	.	gene_id "CUFF.6882"; transcript_id "CUFF.6882.2"; exon_number "3"; FPKM "0.5749662828"; frac "0.175818"; conf_lo "0.326175"; conf_hi "0.823758"; cov "3.001966";
Chr1	Cufflinks	exon	23590396	23590559	251	-	.	gene_id "CUFF.6882"; transcript_id "CUFF.6882.2"; exon_number "4"; FPKM "0.5749662828"; frac "0.175818"; conf_lo "0.326175"; conf_hi "0.823758"; cov "3.001966";
Chr1	Cufflinks	exon	23590666	23590919	251	-	.	gene_id "CUFF.6882"; transcript_id "CUFF.6882.2"; exon_number "5"; FPKM "0.5749662828"; frac "0.175818"; conf_lo "0.326175"; conf_hi "0.823758"; cov "3.001966";
Chr1	Cufflinks	exon	23591008	23591167	251	-	.	gene_id "CUFF.6882"; transcript_id "CUFF.6882.2"; exon_number "6"; FPKM "0.5749662828"; frac "0.175818"; conf_lo "0.326175"; conf_hi "0.823758"; cov "3.001966";
Chr1	Cufflinks	exon	23591353	23591515	251	-	.	gene_id "CUFF.6882"; transcript_id "CUFF.6882.2"; exon_number "7"; FPKM "0.5749662828"; frac "0.175818"; conf_lo "0.326175"; conf_hi "0.823758"; cov "3.001966";
Chr1	Cufflinks	exon	23591601	23591707	251	-	.	gene_id "CUFF.6882"; transcript_id "CUFF.6882.2"; exon_number "8"; FPKM "0.5749662828"; frac "0.175818"; conf_lo "0.326175"; conf_hi "0.823758"; cov "3.001966";
Chr1	Cufflinks	exon	23591795	23591974	251	-	.	gene_id "CUFF.6882"; transcript_id "CUFF.6882.2"; exon_number "9"; FPKM "0.5749662828"; frac "0.175818"; conf_lo "0.326175"; conf_hi "0.823758"; cov "3.001966";
Chr1	Cufflinks	exon	23592063	23592158	251	-	.	gene_id "CUFF.6882"; transcript_id "CUFF.6882.2"; exon_number "10"; FPKM "0.5749662828"; frac "0.175818"; conf_lo "0.326175"; conf_hi "0.823758"; cov "3.001966";
Chr1	Cufflinks	exon	23592256	23592337	251	-	.	gene_id "CUFF.6882"; transcript_id "CUFF.6882.2"; exon_number "11"; FPKM "0.5749662828"; frac "0.175818"; conf_lo "0.326175"; conf_hi "0.823758"; cov "3.001966";
Chr1	Cufflinks	exon	23592418	23592759	251	-	.	gene_id "CUFF.6882"; transcript_id "CUFF.6882.2"; exon_number "12"; FPKM "0.5749662828"; frac "0.175818"; conf_lo "0.326175"; conf_hi "0.823758"; cov "3.001966";
Chr1	Cufflinks	exon	23593046	23593075	251	-	.	gene_id "CUFF.6882"; transcript_id "CUFF.6882.2"; exon_number "13"; FPKM "0.5749662828"; frac "0.175818"; conf_lo "0.326175"; conf_hi "0.823758"; cov "3.001966";
Chr1	Cufflinks	exon	23593168	23593260	251	-	.	gene_id "CUFF.6882"; transcript_id "CUFF.6882.2"; exon_number "14"; FPKM "0.5749662828"; frac "0.175818"; conf_lo "0.326175"; conf_hi "0.823758"; cov "3.001966";
Chr1	Cufflinks	exon	23593356	23593433	251	-	.	gene_id "CUFF.6882"; transcript_id "CUFF.6882.2"; exon_number "15"; FPKM "0.5749662828"; frac "0.175818"; conf_lo "0.326175"; conf_hi "0.823758"; cov "3.001966";
Chr1	Cufflinks	exon	23593577	23593660	251	-	.	gene_id "CUFF.6882"; transcript_id "CUFF.6882.2"; exon_number "16"; FPKM "0.5749662828"; frac "0.175818"; conf_lo "0.326175"; conf_hi "0.823758"; cov "3.001966";
Chr1	Cufflinks	exon	23593750	23593983	251	-	.	gene_id "CUFF.6882"; transcript_id "CUFF.6882.2"; exon_number "17"; FPKM "0.5749662828"; frac "0.175818"; conf_lo "0.326175"; conf_hi "0.823758"; cov "3.001966";
Chr1	Cufflinks	exon	23594340	23594438	251	-	.	gene_id "CUFF.6882"; transcript_id "CUFF.6882.2"; exon_number "18"; FPKM "0.5749662828"; frac "0.175818"; conf_lo "0.326175"; conf_hi "0.823758"; cov "3.001966";
Chr1	Cufflinks	exon	23594551	23594702	251	-	.	gene_id "CUFF.6882"; transcript_id "CUFF.6882.2"; exon_number "19"; FPKM "0.5749662828"; frac "0.175818"; conf_lo "0.326175"; conf_hi "0.823758"; cov "3.001966";
Chr1	Cufflinks	exon	23595019	23595188	251	-	.	gene_id "CUFF.6882"; transcript_id "CUFF.6882.2"; exon_number "20"; FPKM "0.5749662828"; frac "0.175818"; conf_lo "0.326175"; conf_hi "0.823758"; cov "3.001966";
Chr1	Cufflinks	exon	23595605	23595893	251	-	.	gene_id "CUFF.6882"; transcript_id "CUFF.6882.2"; exon_number "21"; FPKM "0.5749662828"; frac "0.175818"; conf_lo "0.326175"; conf_hi "0.823758"; cov "3.001966";
Chr1	Cufflinks	transcript	23589043	23595821	1000	-	.	gene_id "CUFF.6882"; transcript_id "AT1G63640.1"; FPKM "2.2830667775"; frac "0.664142"; conf_lo "1.821647"; conf_hi "2.744487"; cov "11.920156"; full_read_support "yes";
Chr1	Cufflinks	exon	23589043	23589295	1000	-	.	gene_id "CUFF.6882"; transcript_id "AT1G63640.1"; exon_number "1"; FPKM "2.2830667775"; frac "0.664142"; conf_lo "1.821647"; conf_hi "2.744487"; cov "11.920156";
Chr1	Cufflinks	exon	23589506	23589612	1000	-	.	gene_id "CUFF.6882"; transcript_id "AT1G63640.1"; exon_number "2"; FPKM "2.2830667775"; frac "0.664142"; conf_lo "1.821647"; conf_hi "2.744487"; cov "11.920156";
Chr1	Cufflinks	exon	23589704	23590290	1000	-	.	gene_id "CUFF.6882"; transcript_id "AT1G63640.1"; exon_number "3"; FPKM "2.2830667775"; frac "0.664142"; conf_lo "1.821647"; conf_hi "2.744487"; cov "11.920156";
Chr1	Cufflinks	exon	23590396	23590559	1000	-	.	gene_id "CUFF.6882"; transcript_id "AT1G63640.1"; exon_number "4"; FPKM "2.2830667775"; frac "0.664142"; conf_lo "1.821647"; conf_hi "2.744487"; cov "11.920156";
Chr1	Cufflinks	exon	23590666	23590919	1000	-	.	gene_id "CUFF.6882"; transcript_id "AT1G63640.1"; exon_number "5"; FPKM "2.2830667775"; frac "0.664142"; conf_lo "1.821647"; conf_hi "2.744487"; cov "11.920156";
Chr1	Cufflinks	exon	23591008	23591172	1000	-	.	gene_id "CUFF.6882"; transcript_id "AT1G63640.1"; exon_number "6"; FPKM "2.2830667775"; frac "0.664142"; conf_lo "1.821647"; conf_hi "2.744487"; cov "11.920156";
Chr1	Cufflinks	exon	23591337	23591515	1000	-	.	gene_id "CUFF.6882"; transcript_id "AT1G63640.1"; exon_number "7"; FPKM "2.2830667775"; frac "0.664142"; conf_lo "1.821647"; conf_hi "2.744487"; cov "11.920156";
Chr1	Cufflinks	exon	23591601	23591707	1000	-	.	gene_id "CUFF.6882"; transcript_id "AT1G63640.1"; exon_number "8"; FPKM "2.2830667775"; frac "0.664142"; conf_lo "1.821647"; conf_hi "2.744487"; cov "11.920156";
Chr1	Cufflinks	exon	23591795	23591974	1000	-	.	gene_id "CUFF.6882"; transcript_id "AT1G63640.1"; exon_number "9"; FPKM "2.2830667775"; frac "0.664142"; conf_lo "1.821647"; conf_hi "2.744487"; cov "11.920156";
Chr1	Cufflinks	exon	23592063	23592158	1000	-	.	gene_id "CUFF.6882"; transcript_id "AT1G63640.1"; exon_number "10"; FPKM "2.2830667775"; frac "0.664142"; conf_lo "1.821647"; conf_hi "2.744487"; cov "11.920156";
Chr1	Cufflinks	exon	23592256	23592337	1000	-	.	gene_id "CUFF.6882"; transcript_id "AT1G63640.1"; exon_number "11"; FPKM "2.2830667775"; frac "0.664142"; conf_lo "1.821647"; conf_hi "2.744487"; cov "11.920156";
Chr1	Cufflinks	exon	23592418	23592759	1000	-	.	gene_id "CUFF.6882"; transcript_id "AT1G63640.1"; exon_number "12"; FPKM "2.2830667775"; frac "0.664142"; conf_lo "1.821647"; conf_hi "2.744487"; cov "11.920156";
Chr1	Cufflinks	exon	23593046	23593075	1000	-	.	gene_id "CUFF.6882"; transcript_id "AT1G63640.1"; exon_number "13"; FPKM "2.2830667775"; frac "0.664142"; conf_lo "1.821647"; conf_hi "2.744487"; cov "11.920156";
Chr1	Cufflinks	exon	23593168	23593260	1000	-	.	gene_id "CUFF.6882"; transcript_id "AT1G63640.1"; exon_number "14"; FPKM "2.2830667775"; frac "0.664142"; conf_lo "1.821647"; conf_hi "2.744487"; cov "11.920156";
Chr1	Cufflinks	exon	23593356	23593433	1000	-	.	gene_id "CUFF.6882"; transcript_id "AT1G63640.1"; exon_number "15"; FPKM "2.2830667775"; frac "0.664142"; conf_lo "1.821647"; conf_hi "2.744487"; cov "11.920156";
Chr1	Cufflinks	exon	23593577	23593660	1000	-	.	gene_id "CUFF.6882"; transcript_id "AT1G63640.1"; exon_number "16"; FPKM "2.2830667775"; frac "0.664142"; conf_lo "1.821647"; conf_hi "2.744487"; cov "11.920156";
Chr1	Cufflinks	exon	23593750	23593983	1000	-	.	gene_id "CUFF.6882"; transcript_id "AT1G63640.1"; exon_number "17"; FPKM "2.2830667775"; frac "0.664142"; conf_lo "1.821647"; conf_hi "2.744487"; cov "11.920156";
Chr1	Cufflinks	exon	23594340	23594438	1000	-	.	gene_id "CUFF.6882"; transcript_id "AT1G63640.1"; exon_number "18"; FPKM "2.2830667775"; frac "0.664142"; conf_lo "1.821647"; conf_hi "2.744487"; cov "11.920156";
Chr1	Cufflinks	exon	23594551	23594702	1000	-	.	gene_id "CUFF.6882"; transcript_id "AT1G63640.1"; exon_number "19"; FPKM "2.2830667775"; frac "0.664142"; conf_lo "1.821647"; conf_hi "2.744487"; cov "11.920156";
Chr1	Cufflinks	exon	23595019	23595188	1000	-	.	gene_id "CUFF.6882"; transcript_id "AT1G63640.1"; exon_number "20"; FPKM "2.2830667775"; frac "0.664142"; conf_lo "1.821647"; conf_hi "2.744487"; cov "11.920156";
Chr1	Cufflinks	exon	23595605	23595821	1000	-	.	gene_id "CUFF.6882"; transcript_id "AT1G63640.1"; exon_number "21"; FPKM "2.2830667775"; frac "0.664142"; conf_lo "1.821647"; conf_hi "2.744487"; cov "11.920156";
Chr1	Cufflinks	transcript	23589067	23595775	1	-	.	gene_id "CUFF.6882"; transcript_id "AT1G63640.2"; FPKM "0.0000000000"; frac "0.000000"; conf_lo "0.000000"; conf_hi "0.034081"; cov "0.000000"; full_read_support "no";
Chr1	Cufflinks	exon	23589067	23589295	1	-	.	gene_id "CUFF.6882"; transcript_id "AT1G63640.2"; exon_number "1"; FPKM "0.0000000000"; frac "0.000000"; conf_lo "0.000000"; conf_hi "0.034081"; cov "0.000000";
Chr1	Cufflinks	exon	23589506	23589615	1	-	.	gene_id "CUFF.6882"; transcript_id "AT1G63640.2"; exon_number "2"; FPKM "0.0000000000"; frac "0.000000"; conf_lo "0.000000"; conf_hi "0.034081"; cov "0.000000";
Chr1	Cufflinks	exon	23589704	23590290	1	-	.	gene_id "CUFF.6882"; transcript_id "AT1G63640.2"; exon_number "3"; FPKM "0.0000000000"; frac "0.000000"; conf_lo "0.000000"; conf_hi "0.034081"; cov "0.000000";
Chr1	Cufflinks	exon	23590396	23590559	1	-	.	gene_id "CUFF.6882"; transcript_id "AT1G63640.2"; exon_number "4"; FPKM "0.0000000000"; frac "0.000000"; conf_lo "0.000000"; conf_hi "0.034081"; cov "0.000000";
Chr1	Cufflinks	exon	23590666	23590919	1	-	.	gene_id "CUFF.6882"; transcript_id "AT1G63640.2"; exon_number "5"; FPKM "0.0000000000"; frac "0.000000"; conf_lo "0.000000"; conf_hi "0.034081"; cov "0.000000";
Chr1	Cufflinks	exon	23591008	23591167	1	-	.	gene_id "CUFF.6882"; transcript_id "AT1G63640.2"; exon_number "6"; FPKM "0.0000000000"; frac "0.000000"; conf_lo "0.000000"; conf_hi "0.034081"; cov "0.000000";
Chr1	Cufflinks	exon	23591353	23591515	1	-	.	gene_id "CUFF.6882"; transcript_id "AT1G63640.2"; exon_number "7"; FPKM "0.0000000000"; frac "0.000000"; conf_lo "0.000000"; conf_hi "0.034081"; cov "0.000000";
Chr1	Cufflinks	exon	23591601	23591707	1	-	.	gene_id "CUFF.6882"; transcript_id "AT1G63640.2"; exon_number "8"; FPKM "0.0000000000"; frac "0.000000"; conf_lo "0.000000"; conf_hi "0.034081"; cov "0.000000";
Chr1	Cufflinks	exon	23591795	23591974	1	-	.	gene_id "CUFF.6882"; transcript_id "AT1G63640.2"; exon_number "9"; FPKM "0.0000000000"; frac "0.000000"; conf_lo "0.000000"; conf_hi "0.034081"; cov "0.000000";
Chr1	Cufflinks	exon	23592063	23592158	1	-	.	gene_id "CUFF.6882"; transcript_id "AT1G63640.2"; exon_number "10"; FPKM "0.0000000000"; frac "0.000000"; conf_lo "0.000000"; conf_hi "0.034081"; cov "0.000000";
Chr1	Cufflinks	exon	23592256	23592337	1	-	.	gene_id "CUFF.6882"; transcript_id "AT1G63640.2"; exon_number "11"; FPKM "0.0000000000"; frac "0.000000"; conf_lo "0.000000"; conf_hi "0.034081"; cov "0.000000";
Chr1	Cufflinks	exon	23592418	23592759	1	-	.	gene_id "CUFF.6882"; transcript_id "AT1G63640.2"; exon_number "12"; FPKM "0.0000000000"; frac "0.000000"; conf_lo "0.000000"; conf_hi "0.034081"; cov "0.000000";
Chr1	Cufflinks	exon	23593046	23593075	1	-	.	gene_id "CUFF.6882"; transcript_id "AT1G63640.2"; exon_number "13"; FPKM "0.0000000000"; frac "0.000000"; conf_lo "0.000000"; conf_hi "0.034081"; cov "0.000000";
Chr1	Cufflinks	exon	23593168	23593260	1	-	.	gene_id "CUFF.6882"; transcript_id "AT1G63640.2"; exon_number "14"; FPKM "0.0000000000"; frac "0.000000"; conf_lo "0.000000"; conf_hi "0.034081"; cov "0.000000";
Chr1	Cufflinks	exon	23593356	23593433	1	-	.	gene_id "CUFF.6882"; transcript_id "AT1G63640.2"; exon_number "15"; FPKM "0.0000000000"; frac "0.000000"; conf_lo "0.000000"; conf_hi "0.034081"; cov "0.000000";
Chr1	Cufflinks	exon	23593577	23593660	1	-	.	gene_id "CUFF.6882"; transcript_id "AT1G63640.2"; exon_number "16"; FPKM "0.0000000000"; frac "0.000000"; conf_lo "0.000000"; conf_hi "0.034081"; cov "0.000000";
Chr1	Cufflinks	exon	23593750	23593983	1	-	.	gene_id "CUFF.6882"; transcript_id "AT1G63640.2"; exon_number "17"; FPKM "0.0000000000"; frac "0.000000"; conf_lo "0.000000"; conf_hi "0.034081"; cov "0.000000";
Chr1	Cufflinks	exon	23594340	23594438	1	-	.	gene_id "CUFF.6882"; transcript_id "AT1G63640.2"; exon_number "18"; FPKM "0.0000000000"; frac "0.000000"; conf_lo "0.000000"; conf_hi "0.034081"; cov "0.000000";
Chr1	Cufflinks	exon	23594551	23594702	1	-	.	gene_id "CUFF.6882"; transcript_id "AT1G63640.2"; exon_number "19"; FPKM "0.0000000000"; frac "0.000000"; conf_lo "0.000000"; conf_hi "0.034081"; cov "0.000000";
Chr1	Cufflinks	exon	23595019	23595188	1	-	.	gene_id "CUFF.6882"; transcript_id "AT1G63640.2"; exon_number "20"; FPKM "0.0000000000"; frac "0.000000"; conf_lo "0.000000"; conf_hi "0.034081"; cov "0.000000";
Chr1	Cufflinks	exon	23595605	23595775	1	-	.	gene_id "CUFF.6882"; transcript_id "AT1G63640.2"; exon_number "21"; FPKM "0.0000000000"; frac "0.000000"; conf_lo "0.000000"; conf_hi "0.034081"; cov "0.000000";
Chr1	Cufflinks	transcript	23599413	23602902	1	+	.	gene_id "CUFF.6883"; transcript_id "AT1G63650.3"; FPKM "0.0000000000"; frac "0.000000"; conf_lo "0.000000"; conf_hi "0.057799"; cov "0.000000"; full_read_support "no";
Chr1	Cufflinks	exon	23599413	23599650	1	+	.	gene_id "CUFF.6883"; transcript_id "AT1G63650.3"; exon_number "1"; FPKM "0.0000000000"; frac "0.000000"; conf_lo "0.000000"; conf_hi "0.057799"; cov "0.000000";
Chr1	Cufflinks	exon	23599804	23599927	1	+	.	gene_id "CUFF.6883"; transcript_id "AT1G63650.3"; exon_number "2"; FPKM "0.0000000000"; frac "0.000000"; conf_lo "0.000000"; conf_hi "0.057799"; cov "0.000000";
Chr1	Cufflinks	exon	23600116	23600388	1	+	.	gene_id "CUFF.6883"; transcript_id "AT1G63650.3"; exon_number "3"; FPKM "0.0000000000"; frac "0.000000"; conf_lo "0.000000"; conf_hi "0.057799"; cov "0.000000";
Chr1	Cufflinks	exon	23600937	23601033	1	+	.	gene_id "CUFF.6883"; transcript_id "AT1G63650.3"; exon_number "4"; FPKM "0.0000000000"; frac "0.000000"; conf_lo "0.000000"; conf_hi "0.057799"; cov "0.000000";
Chr1	Cufflinks	exon	23601139	23601210	1	+	.	gene_id "CUFF.6883"; transcript_id "AT1G63650.3"; exon_number "5"; FPKM "0.0000000000"; frac "0.000000"; conf_lo "0.000000"; conf_hi "0.057799"; cov "0.000000";
Chr1	Cufflinks	exon	23601293	23602030	1	+	.	gene_id "CUFF.6883"; transcript_id "AT1G63650.3"; exon_number "6"; FPKM "0.0000000000"; frac "0.000000"; conf_lo "0.000000"; conf_hi "0.057799"; cov "0.000000";
Chr1	Cufflinks	exon	23602152	23602571	1	+	.	gene_id "CUFF.6883"; transcript_id "AT1G63650.3"; exon_number "7"; FPKM "0.0000000000"; frac "0.000000"; conf_lo "0.000000"; conf_hi "0.057799"; cov "0.000000";
Chr1	Cufflinks	exon	23602663	23602902	1	+	.	gene_id "CUFF.6883"; transcript_id "AT1G63650.3"; exon_number "8"; FPKM "0.0000000000"; frac "0.000000"; conf_lo "0.000000"; conf_hi "0.057799"; cov "0.000000";
Chr1	Cufflinks	transcript	23599505	23602902	1	+	.	gene_id "CUFF.6883"; transcript_id "AT1G63650.2"; FPKM "0.0000000000"; frac "0.000000"; conf_lo "0.000000"; conf_hi "0.063032"; cov "0.000000"; full_read_support "no";
Chr1	Cufflinks	exon	23599505	23599577	1	+	.	gene_id "CUFF.6883"; transcript_id "AT1G63650.2"; exon_number "1"; FPKM "0.0000000000"; frac "0.000000"; conf_lo "0.000000"; conf_hi "0.063032"; cov "0.000000";
Chr1	Cufflinks	exon	23599804	23599927	1	+	.	gene_id "CUFF.6883"; transcript_id "AT1G63650.2"; exon_number "2"; FPKM "0.0000000000"; frac "0.000000"; conf_lo "0.000000"; conf_hi "0.063032"; cov "0.000000";
Chr1	Cufflinks	exon	23600116	23600388	1	+	.	gene_id "CUFF.6883"; transcript_id "AT1G63650.2"; exon_number "3"; FPKM "0.0000000000"; frac "0.000000"; conf_lo "0.000000"; conf_hi "0.063032"; cov "0.000000";
Chr1	Cufflinks	exon	23600937	23601033	1	+	.	gene_id "CUFF.6883"; transcript_id "AT1G63650.2"; exon_number "4"; FPKM "0.0000000000"; frac "0.000000"; conf_lo "0.000000"; conf_hi "0.063032"; cov "0.000000";
Chr1	Cufflinks	exon	23601139	23601210	1	+	.	gene_id "CUFF.6883"; transcript_id "AT1G63650.2"; exon_number "5"; FPKM "0.0000000000"; frac "0.000000"; conf_lo "0.000000"; conf_hi "0.063032"; cov "0.000000";
Chr1	Cufflinks	exon	23601293	23602030	1	+	.	gene_id "CUFF.6883"; transcript_id "AT1G63650.2"; exon_number "6"; FPKM "0.0000000000"; frac "0.000000"; conf_lo "0.000000"; conf_hi "0.063032"; cov "0.000000";
Chr1	Cufflinks	exon	23602152	23602571	1	+	.	gene_id "CUFF.6883"; transcript_id "AT1G63650.2"; exon_number "7"; FPKM "0.0000000000"; frac "0.000000"; conf_lo "0.000000"; conf_hi "0.063032"; cov "0.000000";
Chr1	Cufflinks	exon	23602663	23602902	1	+	.	gene_id "CUFF.6883"; transcript_id "AT1G63650.2"; exon_number "8"; FPKM "0.0000000000"; frac "0.000000"; conf_lo "0.000000"; conf_hi "0.063032"; cov "0.000000";
Chr1	Cufflinks	transcript	23599653	23602902	835	+	.	gene_id "CUFF.6883"; transcript_id "AT1G63650.1"; FPKM "0.3986592884"; frac "0.454857"; conf_lo "0.128342"; conf_hi "0.668977"; cov "2.082208"; full_read_support "no";
Chr1	Cufflinks	exon	23599653	23599927	835	+	.	gene_id "CUFF.6883"; transcript_id "AT1G63650.1"; exon_number "1"; FPKM "0.3986592884"; frac "0.454857"; conf_lo "0.128342"; conf_hi "0.668977"; cov "2.082208";
Chr1	Cufflinks	exon	23600116	23600388	835	+	.	gene_id "CUFF.6883"; transcript_id "AT1G63650.1"; exon_number "2"; FPKM "0.3986592884"; frac "0.454857"; conf_lo "0.128342"; conf_hi "0.668977"; cov "2.082208";
Chr1	Cufflinks	exon	23600937	23601033	835	+	.	gene_id "CUFF.6883"; transcript_id "AT1G63650.1"; exon_number "3"; FPKM "0.3986592884"; frac "0.454857"; conf_lo "0.128342"; conf_hi "0.668977"; cov "2.082208";
Chr1	Cufflinks	exon	23601139	23601210	835	+	.	gene_id "CUFF.6883"; transcript_id "AT1G63650.1"; exon_number "4"; FPKM "0.3986592884"; frac "0.454857"; conf_lo "0.128342"; conf_hi "0.668977"; cov "2.082208";
Chr1	Cufflinks	exon	23601293	23602030	835	+	.	gene_id "CUFF.6883"; transcript_id "AT1G63650.1"; exon_number "5"; FPKM "0.3986592884"; frac "0.454857"; conf_lo "0.128342"; conf_hi "0.668977"; cov "2.082208";
Chr1	Cufflinks	exon	23602152	23602571	835	+	.	gene_id "CUFF.6883"; transcript_id "AT1G63650.1"; exon_number "6"; FPKM "0.3986592884"; frac "0.454857"; conf_lo "0.128342"; conf_hi "0.668977"; cov "2.082208";
Chr1	Cufflinks	exon	23602663	23602902	835	+	.	gene_id "CUFF.6883"; transcript_id "AT1G63650.1"; exon_number "7"; FPKM "0.3986592884"; frac "0.454857"; conf_lo "0.128342"; conf_hi "0.668977"; cov "2.082208";
Chr1	Cufflinks	transcript	23600576	23603091	1000	+	.	gene_id "CUFF.6883"; transcript_id "CUFF.6883.4"; FPKM "0.4772879828"; frac "0.545143"; conf_lo "0.188351"; conf_hi "0.766225"; cov "2.492888"; full_read_support "no";
Chr1	Cufflinks	exon	23600576	23601033	1000	+	.	gene_id "CUFF.6883"; transcript_id "CUFF.6883.4"; exon_number "1"; FPKM "0.4772879828"; frac "0.545143"; conf_lo "0.188351"; conf_hi "0.766225"; cov "2.492888";
Chr1	Cufflinks	exon	23601139	23601210	1000	+	.	gene_id "CUFF.6883"; transcript_id "CUFF.6883.4"; exon_number "2"; FPKM "0.4772879828"; frac "0.545143"; conf_lo "0.188351"; conf_hi "0.766225"; cov "2.492888";
Chr1	Cufflinks	exon	23601293	23602030	1000	+	.	gene_id "CUFF.6883"; transcript_id "CUFF.6883.4"; exon_number "3"; FPKM "0.4772879828"; frac "0.545143"; conf_lo "0.188351"; conf_hi "0.766225"; cov "2.492888";
Chr1	Cufflinks	exon	23602152	23602571	1000	+	.	gene_id "CUFF.6883"; transcript_id "CUFF.6883.4"; exon_number "4"; FPKM "0.4772879828"; frac "0.545143"; conf_lo "0.188351"; conf_hi "0.766225"; cov "2.492888";
Chr1	Cufflinks	exon	23602663	23603091	1000	+	.	gene_id "CUFF.6883"; transcript_id "CUFF.6883.4"; exon_number "5"; FPKM "0.4772879828"; frac "0.545143"; conf_lo "0.188351"; conf_hi "0.766225"; cov "2.492888";
Chr1	Cufflinks	transcript	23603935	23607219	1000	-	.	gene_id "CUFF.6884"; transcript_id "AT1G63660.1"; FPKM "24.4567496357"; frac "1.000000"; conf_lo "22.370953"; conf_hi "26.542547"; cov "127.678001"; full_read_support "yes";
Chr1	Cufflinks	exon	23603935	23604250	1000	-	.	gene_id "CUFF.6884"; transcript_id "AT1G63660.1"; exon_number "1"; FPKM "24.4567496357"; frac "1.000000"; conf_lo "22.370953"; conf_hi "26.542547"; cov "127.678001";
Chr1	Cufflinks	exon	23604703	23604878	1000	-	.	gene_id "CUFF.6884"; transcript_id "AT1G63660.1"; exon_number "2"; FPKM "24.4567496357"; frac "1.000000"; conf_lo "22.370953"; conf_hi "26.542547"; cov "127.678001";
Chr1	Cufflinks	exon	23604973	23605104	1000	-	.	gene_id "CUFF.6884"; transcript_id "AT1G63660.1"; exon_number "3"; FPKM "24.4567496357"; frac "1.000000"; conf_lo "22.370953"; conf_hi "26.542547"; cov "127.678001";
Chr1	Cufflinks	exon	23605196	23605571	1000	-	.	gene_id "CUFF.6884"; transcript_id "AT1G63660.1"; exon_number "4"; FPKM "24.4567496357"; frac "1.000000"; conf_lo "22.370953"; conf_hi "26.542547"; cov "127.678001";
Chr1	Cufflinks	exon	23605652	23605902	1000	-	.	gene_id "CUFF.6884"; transcript_id "AT1G63660.1"; exon_number "5"; FPKM "24.4567496357"; frac "1.000000"; conf_lo "22.370953"; conf_hi "26.542547"; cov "127.678001";
Chr1	Cufflinks	exon	23606535	23607219	1000	-	.	gene_id "CUFF.6884"; transcript_id "AT1G63660.1"; exon_number "6"; FPKM "24.4567496357"; frac "1.000000"; conf_lo "22.370953"; conf_hi "26.542547"; cov "127.678001";
Chr1	Cufflinks	transcript	23603939	23607275	1	-	.	gene_id "CUFF.6884"; transcript_id "AT1G63660.2"; FPKM "0.0000000000"; frac "0.000000"; conf_lo "0.000000"; conf_hi "0.064957"; cov "0.000000"; full_read_support "no";
Chr1	Cufflinks	exon	23603939	23604250	1	-	.	gene_id "CUFF.6884"; transcript_id "AT1G63660.2"; exon_number "1"; FPKM "0.0000000000"; frac "0.000000"; conf_lo "0.000000"; conf_hi "0.064957"; cov "0.000000";
Chr1	Cufflinks	exon	23604703	23604878	1	-	.	gene_id "CUFF.6884"; transcript_id "AT1G63660.2"; exon_number "2"; FPKM "0.0000000000"; frac "0.000000"; conf_lo "0.000000"; conf_hi "0.064957"; cov "0.000000";
Chr1	Cufflinks	exon	23604978	23605104	1	-	.	gene_id "CUFF.6884"; transcript_id "AT1G63660.2"; exon_number "3"; FPKM "0.0000000000"; frac "0.000000"; conf_lo "0.000000"; conf_hi "0.064957"; cov "0.000000";
Chr1	Cufflinks	exon	23605196	23605571	1	-	.	gene_id "CUFF.6884"; transcript_id "AT1G63660.2"; exon_number "4"; FPKM "0.0000000000"; frac "0.000000"; conf_lo "0.000000"; conf_hi "0.064957"; cov "0.000000";
Chr1	Cufflinks	exon	23605652	23605902	1	-	.	gene_id "CUFF.6884"; transcript_id "AT1G63660.2"; exon_number "5"; FPKM "0.0000000000"; frac "0.000000"; conf_lo "0.000000"; conf_hi "0.064957"; cov "0.000000";
Chr1	Cufflinks	exon	23606535	23607275	1	-	.	gene_id "CUFF.6884"; transcript_id "AT1G63660.2"; exon_number "6"; FPKM "0.0000000000"; frac "0.000000"; conf_lo "0.000000"; conf_hi "0.064957"; cov "0.000000";
Chr1	Cufflinks	transcript	23607422	23610244	205	-	.	gene_id "CUFF.6885"; transcript_id "AT1G63670.1"; FPKM "1.0314961337"; frac "0.140358"; conf_lo "0.583185"; conf_hi "1.479807"; cov "5.382961"; full_read_support "yes";
Chr1	Cufflinks	exon	23607422	23608080	205	-	.	gene_id "CUFF.6885"; transcript_id "AT1G63670.1"; exon_number "1"; FPKM "1.0314961337"; frac "0.140358"; conf_lo "0.583185"; conf_hi "1.479807"; cov "5.382961";
Chr1	Cufflinks	exon	23608166	23608313	205	-	.	gene_id "CUFF.6885"; transcript_id "AT1G63670.1"; exon_number "2"; FPKM "1.0314961337"; frac "0.140358"; conf_lo "0.583185"; conf_hi "1.479807"; cov "5.382961";
Chr1	Cufflinks	exon	23608402	23608481	205	-	.	gene_id "CUFF.6885"; transcript_id "AT1G63670.1"; exon_number "3"; FPKM "1.0314961337"; frac "0.140358"; conf_lo "0.583185"; conf_hi "1.479807"; cov "5.382961";
Chr1	Cufflinks	exon	23608553	23609579	205	-	.	gene_id "CUFF.6885"; transcript_id "AT1G63670.1"; exon_number "4"; FPKM "1.0314961337"; frac "0.140358"; conf_lo "0.583185"; conf_hi "1.479807"; cov "5.382961";
Chr1	Cufflinks	exon	23609659	23609726	205	-	.	gene_id "CUFF.6885"; transcript_id "AT1G63670.1"; exon_number "5"; FPKM "1.0314961337"; frac "0.140358"; conf_lo "0.583185"; conf_hi "1.479807"; cov "5.382961";
Chr1	Cufflinks	exon	23609811	23610073	205	-	.	gene_id "CUFF.6885"; transcript_id "AT1G63670.1"; exon_number "6"; FPKM "1.0314961337"; frac "0.140358"; conf_lo "0.583185"; conf_hi "1.479807"; cov "5.382961";
Chr1	Cufflinks	exon	23610220	23610244	205	-	.	gene_id "CUFF.6885"; transcript_id "AT1G63670.1"; exon_number "7"; FPKM "1.0314961337"; frac "0.140358"; conf_lo "0.583185"; conf_hi "1.479807"; cov "5.382961";
Chr1	Cufflinks	transcript	23607422	23610653	173	-	.	gene_id "CUFF.6885"; transcript_id "AT1G63670.2"; FPKM "0.8672191447"; frac "0.127822"; conf_lo "0.461124"; conf_hi "1.273314"; cov "4.525666"; full_read_support "yes";
Chr1	Cufflinks	exon	23607422	23608080	173	-	.	gene_id "CUFF.6885"; transcript_id "AT1G63670.2"; exon_number "1"; FPKM "0.8672191447"; frac "0.127822"; conf_lo "0.461124"; conf_hi "1.273314"; cov "4.525666";
Chr1	Cufflinks	exon	23608166	23608313	173	-	.	gene_id "CUFF.6885"; transcript_id "AT1G63670.2"; exon_number "2"; FPKM "0.8672191447"; frac "0.127822"; conf_lo "0.461124"; conf_hi "1.273314"; cov "4.525666";
Chr1	Cufflinks	exon	23608402	23608481	173	-	.	gene_id "CUFF.6885"; transcript_id "AT1G63670.2"; exon_number "3"; FPKM "0.8672191447"; frac "0.127822"; conf_lo "0.461124"; conf_hi "1.273314"; cov "4.525666";
Chr1	Cufflinks	exon	23608553	23609579	173	-	.	gene_id "CUFF.6885"; transcript_id "AT1G63670.2"; exon_number "4"; FPKM "0.8672191447"; frac "0.127822"; conf_lo "0.461124"; conf_hi "1.273314"; cov "4.525666";
Chr1	Cufflinks	exon	23609659	23609726	173	-	.	gene_id "CUFF.6885"; transcript_id "AT1G63670.2"; exon_number "5"; FPKM "0.8672191447"; frac "0.127822"; conf_lo "0.461124"; conf_hi "1.273314"; cov "4.525666";
Chr1	Cufflinks	exon	23609811	23610073	173	-	.	gene_id "CUFF.6885"; transcript_id "AT1G63670.2"; exon_number "6"; FPKM "0.8672191447"; frac "0.127822"; conf_lo "0.461124"; conf_hi "1.273314"; cov "4.525666";
Chr1	Cufflinks	exon	23610379	23610475	173	-	.	gene_id "CUFF.6885"; transcript_id "AT1G63670.2"; exon_number "7"; FPKM "0.8672191447"; frac "0.127822"; conf_lo "0.461124"; conf_hi "1.273314"; cov "4.525666";
Chr1	Cufflinks	exon	23610555	23610653	173	-	.	gene_id "CUFF.6885"; transcript_id "AT1G63670.2"; exon_number "8"; FPKM "0.8672191447"; frac "0.127822"; conf_lo "0.461124"; conf_hi "1.273314"; cov "4.525666";
Chr1	Cufflinks	transcript	23607422	23610554	1000	-	.	gene_id "CUFF.6885"; transcript_id "AT1G63670.3"; FPKM "5.0101004281"; frac "0.731820"; conf_lo "4.178746"; conf_hi "5.841455"; cov "26.145688"; full_read_support "yes";
Chr1	Cufflinks	exon	23607422	23608080	1000	-	.	gene_id "CUFF.6885"; transcript_id "AT1G63670.3"; exon_number "1"; FPKM "5.0101004281"; frac "0.731820"; conf_lo "4.178746"; conf_hi "5.841455"; cov "26.145688";
Chr1	Cufflinks	exon	23608166	23608313	1000	-	.	gene_id "CUFF.6885"; transcript_id "AT1G63670.3"; exon_number "2"; FPKM "5.0101004281"; frac "0.731820"; conf_lo "4.178746"; conf_hi "5.841455"; cov "26.145688";
Chr1	Cufflinks	exon	23608402	23608481	1000	-	.	gene_id "CUFF.6885"; transcript_id "AT1G63670.3"; exon_number "3"; FPKM "5.0101004281"; frac "0.731820"; conf_lo "4.178746"; conf_hi "5.841455"; cov "26.145688";
Chr1	Cufflinks	exon	23608553	23609579	1000	-	.	gene_id "CUFF.6885"; transcript_id "AT1G63670.3"; exon_number "4"; FPKM "5.0101004281"; frac "0.731820"; conf_lo "4.178746"; conf_hi "5.841455"; cov "26.145688";
Chr1	Cufflinks	exon	23609659	23609726	1000	-	.	gene_id "CUFF.6885"; transcript_id "AT1G63670.3"; exon_number "5"; FPKM "5.0101004281"; frac "0.731820"; conf_lo "4.178746"; conf_hi "5.841455"; cov "26.145688";
Chr1	Cufflinks	exon	23609811	23610073	1000	-	.	gene_id "CUFF.6885"; transcript_id "AT1G63670.3"; exon_number "6"; FPKM "5.0101004281"; frac "0.731820"; conf_lo "4.178746"; conf_hi "5.841455"; cov "26.145688";
Chr1	Cufflinks	exon	23610379	23610554	1000	-	.	gene_id "CUFF.6885"; transcript_id "AT1G63670.3"; exon_number "7"; FPKM "5.0101004281"; frac "0.731820"; conf_lo "4.178746"; conf_hi "5.841455"; cov "26.145688";
Chr1	Cufflinks	transcript	23614377	23617553	153	+	.	gene_id "CUFF.6886"; transcript_id "CUFF.6886.1"; FPKM "2.6298278734"; frac "0.112642"; conf_lo "1.954839"; conf_hi "3.304817"; cov "13.725911"; full_read_support "yes";
Chr1	Cufflinks	exon	23614377	23616321	153	+	.	gene_id "CUFF.6886"; transcript_id "CUFF.6886.1"; exon_number "1"; FPKM "2.6298278734"; frac "0.112642"; conf_lo "1.954839"; conf_hi "3.304817"; cov "13.725911";
Chr1	Cufflinks	exon	23616434	23616550	153	+	.	gene_id "CUFF.6886"; transcript_id "CUFF.6886.1"; exon_number "2"; FPKM "2.6298278734"; frac "0.112642"; conf_lo "1.954839"; conf_hi "3.304817"; cov "13.725911";
Chr1	Cufflinks	exon	23616639	23616814	153	+	.	gene_id "CUFF.6886"; transcript_id "CUFF.6886.1"; exon_number "3"; FPKM "2.6298278734"; frac "0.112642"; conf_lo "1.954839"; conf_hi "3.304817"; cov "13.725911";
Chr1	Cufflinks	exon	23616952	23617098	153	+	.	gene_id "CUFF.6886"; transcript_id "CUFF.6886.1"; exon_number "4"; FPKM "2.6298278734"; frac "0.112642"; conf_lo "1.954839"; conf_hi "3.304817"; cov "13.725911";
Chr1	Cufflinks	exon	23617229	23617416	153	+	.	gene_id "CUFF.6886"; transcript_id "CUFF.6886.1"; exon_number "5"; FPKM "2.6298278734"; frac "0.112642"; conf_lo "1.954839"; conf_hi "3.304817"; cov "13.725911";
Chr1	Cufflinks	exon	23617536	23617553	153	+	.	gene_id "CUFF.6886"; transcript_id "CUFF.6886.1"; exon_number "6"; FPKM "2.6298278734"; frac "0.112642"; conf_lo "1.954839"; conf_hi "3.304817"; cov "13.725911";
Chr1	Cufflinks	transcript	23614377	23616333	213	+	.	gene_id "CUFF.6886"; transcript_id "CUFF.6886.2"; FPKM "3.6500196218"; frac "0.114628"; conf_lo "2.707840"; conf_hi "4.592199"; cov "19.050618"; full_read_support "yes";
Chr1	Cufflinks	exon	23614377	23616333	213	+	.	gene_id "CUFF.6886"; transcript_id "CUFF.6886.2"; exon_number "1"; FPKM "3.6500196218"; frac "0.114628"; conf_lo "2.707840"; conf_hi "4.592199"; cov "19.050618";
Chr1	Cufflinks	transcript	23614437	23617767	1000	+	.	gene_id "CUFF.6886"; transcript_id "AT1G63680.1"; FPKM "17.1049796005"; frac "0.772730"; conf_lo "15.578773"; conf_hi "18.631186"; cov "89.276351"; full_read_support "yes";
Chr1	Cufflinks	exon	23614437	23616321	1000	+	.	gene_id "CUFF.6886"; transcript_id "AT1G63680.1"; exon_number "1"; FPKM "17.1049796005"; frac "0.772730"; conf_lo "15.578773"; conf_hi "18.631186"; cov "89.276351";
Chr1	Cufflinks	exon	23616434	23616550	1000	+	.	gene_id "CUFF.6886"; transcript_id "AT1G63680.1"; exon_number "2"; FPKM "17.1049796005"; frac "0.772730"; conf_lo "15.578773"; conf_hi "18.631186"; cov "89.276351";
Chr1	Cufflinks	exon	23616639	23616814	1000	+	.	gene_id "CUFF.6886"; transcript_id "AT1G63680.1"; exon_number "3"; FPKM "17.1049796005"; frac "0.772730"; conf_lo "15.578773"; conf_hi "18.631186"; cov "89.276351";
Chr1	Cufflinks	exon	23616952	23617097	1000	+	.	gene_id "CUFF.6886"; transcript_id "AT1G63680.1"; exon_number "4"; FPKM "17.1049796005"; frac "0.772730"; conf_lo "15.578773"; conf_hi "18.631186"; cov "89.276351";
Chr1	Cufflinks	exon	23617229	23617416	1000	+	.	gene_id "CUFF.6886"; transcript_id "AT1G63680.1"; exon_number "5"; FPKM "17.1049796005"; frac "0.772730"; conf_lo "15.578773"; conf_hi "18.631186"; cov "89.276351";
Chr1	Cufflinks	exon	23617559	23617767	1000	+	.	gene_id "CUFF.6886"; transcript_id "AT1G63680.1"; exon_number "6"; FPKM "17.1049796005"; frac "0.772730"; conf_lo "15.578773"; conf_hi "18.631186"; cov "89.276351";
Chr1	Cufflinks	transcript	23618378	23620322	355	+	.	gene_id "CUFF.6887"; transcript_id "CUFF.6887.1"; FPKM "5.0020771460"; frac "0.166484"; conf_lo "3.730945"; conf_hi "6.273210"; cov "26.112343"; full_read_support "yes";
Chr1	Cufflinks	exon	23618378	23618636	355	+	.	gene_id "CUFF.6887"; transcript_id "CUFF.6887.1"; exon_number "1"; FPKM "5.0020771460"; frac "0.166484"; conf_lo "3.730945"; conf_hi "6.273210"; cov "26.112343";
Chr1	Cufflinks	exon	23619006	23619164	355	+	.	gene_id "CUFF.6887"; transcript_id "CUFF.6887.1"; exon_number "2"; FPKM "5.0020771460"; frac "0.166484"; conf_lo "3.730945"; conf_hi "6.273210"; cov "26.112343";
Chr1	Cufflinks	exon	23619259	23619370	355	+	.	gene_id "CUFF.6887"; transcript_id "CUFF.6887.1"; exon_number "3"; FPKM "5.0020771460"; frac "0.166484"; conf_lo "3.730945"; conf_hi "6.273210"; cov "26.112343";
Chr1	Cufflinks	exon	23619497	23619616	355	+	.	gene_id "CUFF.6887"; transcript_id "CUFF.6887.1"; exon_number "4"; FPKM "5.0020771460"; frac "0.166484"; conf_lo "3.730945"; conf_hi "6.273210"; cov "26.112343";
Chr1	Cufflinks	exon	23619728	23620322	355	+	.	gene_id "CUFF.6887"; transcript_id "CUFF.6887.1"; exon_number "5"; FPKM "5.0020771460"; frac "0.166484"; conf_lo "3.730945"; conf_hi "6.273210"; cov "26.112343";
Chr1	Cufflinks	transcript	23618378	23622396	1000	+	.	gene_id "CUFF.6887"; transcript_id "AT1G63690.1"; FPKM "14.0664186344"; frac "0.833516"; conf_lo "12.557038"; conf_hi "15.575800"; cov "73.430924"; full_read_support "yes";
Chr1	Cufflinks	exon	23618378	23618636	1000	+	.	gene_id "CUFF.6887"; transcript_id "AT1G63690.1"; exon_number "1"; FPKM "14.0664186344"; frac "0.833516"; conf_lo "12.557038"; conf_hi "15.575800"; cov "73.430924";
Chr1	Cufflinks	exon	23619006	23619164	1000	+	.	gene_id "CUFF.6887"; transcript_id "AT1G63690.1"; exon_number "2"; FPKM "14.0664186344"; frac "0.833516"; conf_lo "12.557038"; conf_hi "15.575800"; cov "73.430924";
Chr1	Cufflinks	exon	23619259	23619370	1000	+	.	gene_id "CUFF.6887"; transcript_id "AT1G63690.1"; exon_number "3"; FPKM "14.0664186344"; frac "0.833516"; conf_lo "12.557038"; conf_hi "15.575800"; cov "73.430924";
Chr1	Cufflinks	exon	23619497	23619616	1000	+	.	gene_id "CUFF.6887"; transcript_id "AT1G63690.1"; exon_number "4"; FPKM "14.0664186344"; frac "0.833516"; conf_lo "12.557038"; conf_hi "15.575800"; cov "73.430924";
Chr1	Cufflinks	exon	23619728	23619879	1000	+	.	gene_id "CUFF.6887"; transcript_id "AT1G63690.1"; exon_number "5"; FPKM "14.0664186344"; frac "0.833516"; conf_lo "12.557038"; conf_hi "15.575800"; cov "73.430924";
Chr1	Cufflinks	exon	23620334	23620513	1000	+	.	gene_id "CUFF.6887"; transcript_id "AT1G63690.1"; exon_number "6"; FPKM "14.0664186344"; frac "0.833516"; conf_lo "12.557038"; conf_hi "15.575800"; cov "73.430924";
Chr1	Cufflinks	exon	23620669	23620703	1000	+	.	gene_id "CUFF.6887"; transcript_id "AT1G63690.1"; exon_number "7"; FPKM "14.0664186344"; frac "0.833516"; conf_lo "12.557038"; conf_hi "15.575800"; cov "73.430924";
Chr1	Cufflinks	exon	23620782	23620938	1000	+	.	gene_id "CUFF.6887"; transcript_id "AT1G63690.1"; exon_number "8"; FPKM "14.0664186344"; frac "0.833516"; conf_lo "12.557038"; conf_hi "15.575800"; cov "73.430924";
Chr1	Cufflinks	exon	23621025	23621078	1000	+	.	gene_id "CUFF.6887"; transcript_id "AT1G63690.1"; exon_number "9"; FPKM "14.0664186344"; frac "0.833516"; conf_lo "12.557038"; conf_hi "15.575800"; cov "73.430924";
Chr1	Cufflinks	exon	23621165	23621257	1000	+	.	gene_id "CUFF.6887"; transcript_id "AT1G63690.1"; exon_number "10"; FPKM "14.0664186344"; frac "0.833516"; conf_lo "12.557038"; conf_hi "15.575800"; cov "73.430924";
Chr1	Cufflinks	exon	23621395	23621537	1000	+	.	gene_id "CUFF.6887"; transcript_id "AT1G63690.1"; exon_number "11"; FPKM "14.0664186344"; frac "0.833516"; conf_lo "12.557038"; conf_hi "15.575800"; cov "73.430924";
Chr1	Cufflinks	exon	23621633	23621703	1000	+	.	gene_id "CUFF.6887"; transcript_id "AT1G63690.1"; exon_number "12"; FPKM "14.0664186344"; frac "0.833516"; conf_lo "12.557038"; conf_hi "15.575800"; cov "73.430924";
Chr1	Cufflinks	exon	23621798	23621881	1000	+	.	gene_id "CUFF.6887"; transcript_id "AT1G63690.1"; exon_number "13"; FPKM "14.0664186344"; frac "0.833516"; conf_lo "12.557038"; conf_hi "15.575800"; cov "73.430924";
Chr1	Cufflinks	exon	23621967	23622396	1000	+	.	gene_id "CUFF.6887"; transcript_id "AT1G63690.1"; exon_number "14"; FPKM "14.0664186344"; frac "0.833516"; conf_lo "12.557038"; conf_hi "15.575800"; cov "73.430924";
Chr1	Cufflinks	transcript	23618378	23622396	1	+	.	gene_id "CUFF.6887"; transcript_id "AT1G63690.2"; FPKM "0.0000000000"; frac "0.000000"; conf_lo "0.000000"; conf_hi "0.062620"; cov "0.000000"; full_read_support "no";
Chr1	Cufflinks	exon	23618378	23618636	1	+	.	gene_id "CUFF.6887"; transcript_id "AT1G63690.2"; exon_number "1"; FPKM "0.0000000000"; frac "0.000000"; conf_lo "0.000000"; conf_hi "0.062620"; cov "0.000000";
Chr1	Cufflinks	exon	23619006	23619164	1	+	.	gene_id "CUFF.6887"; transcript_id "AT1G63690.2"; exon_number "2"; FPKM "0.0000000000"; frac "0.000000"; conf_lo "0.000000"; conf_hi "0.062620"; cov "0.000000";
Chr1	Cufflinks	exon	23619259	23619370	1	+	.	gene_id "CUFF.6887"; transcript_id "AT1G63690.2"; exon_number "3"; FPKM "0.0000000000"; frac "0.000000"; conf_lo "0.000000"; conf_hi "0.062620"; cov "0.000000";
Chr1	Cufflinks	exon	23619497	23619616	1	+	.	gene_id "CUFF.6887"; transcript_id "AT1G63690.2"; exon_number "4"; FPKM "0.0000000000"; frac "0.000000"; conf_lo "0.000000"; conf_hi "0.062620"; cov "0.000000";
Chr1	Cufflinks	exon	23619728	23619879	1	+	.	gene_id "CUFF.6887"; transcript_id "AT1G63690.2"; exon_number "5"; FPKM "0.0000000000"; frac "0.000000"; conf_lo "0.000000"; conf_hi "0.062620"; cov "0.000000";
Chr1	Cufflinks	exon	23620334	23620513	1	+	.	gene_id "CUFF.6887"; transcript_id "AT1G63690.2"; exon_number "6"; FPKM "0.0000000000"; frac "0.000000"; conf_lo "0.000000"; conf_hi "0.062620"; cov "0.000000";
Chr1	Cufflinks	exon	23620669	23620703	1	+	.	gene_id "CUFF.6887"; transcript_id "AT1G63690.2"; exon_number "7"; FPKM "0.0000000000"; frac "0.000000"; conf_lo "0.000000"; conf_hi "0.062620"; cov "0.000000";
Chr1	Cufflinks	exon	23620782	23620938	1	+	.	gene_id "CUFF.6887"; transcript_id "AT1G63690.2"; exon_number "8"; FPKM "0.0000000000"; frac "0.000000"; conf_lo "0.000000"; conf_hi "0.062620"; cov "0.000000";
Chr1	Cufflinks	exon	23621025	23621078	1	+	.	gene_id "CUFF.6887"; transcript_id "AT1G63690.2"; exon_number "9"; FPKM "0.0000000000"; frac "0.000000"; conf_lo "0.000000"; conf_hi "0.062620"; cov "0.000000";
Chr1	Cufflinks	exon	23621165	23621261	1	+	.	gene_id "CUFF.6887"; transcript_id "AT1G63690.2"; exon_number "10"; FPKM "0.0000000000"; frac "0.000000"; conf_lo "0.000000"; conf_hi "0.062620"; cov "0.000000";
Chr1	Cufflinks	exon	23621399	23621537	1	+	.	gene_id "CUFF.6887"; transcript_id "AT1G63690.2"; exon_number "11"; FPKM "0.0000000000"; frac "0.000000"; conf_lo "0.000000"; conf_hi "0.062620"; cov "0.000000";
Chr1	Cufflinks	exon	23621633	23621703	1	+	.	gene_id "CUFF.6887"; transcript_id "AT1G63690.2"; exon_number "12"; FPKM "0.0000000000"; frac "0.000000"; conf_lo "0.000000"; conf_hi "0.062620"; cov "0.000000";
Chr1	Cufflinks	exon	23621798	23621881	1	+	.	gene_id "CUFF.6887"; transcript_id "AT1G63690.2"; exon_number "13"; FPKM "0.0000000000"; frac "0.000000"; conf_lo "0.000000"; conf_hi "0.062620"; cov "0.000000";
Chr1	Cufflinks	exon	23621967	23622396	1	+	.	gene_id "CUFF.6887"; transcript_id "AT1G63690.2"; exon_number "14"; FPKM "0.0000000000"; frac "0.000000"; conf_lo "0.000000"; conf_hi "0.062620"; cov "0.000000";
Chr1	Cufflinks	transcript	23624666	23629112	1000	-	.	gene_id "CUFF.6888"; transcript_id "AT1G63700.1"; FPKM "5.3828682937"; frac "0.733585"; conf_lo "4.647370"; conf_hi "6.118367"; cov "28.095086"; full_read_support "yes";
Chr1	Cufflinks	exon	23624666	23625712	1000	-	.	gene_id "CUFF.6888"; transcript_id "AT1G63700.1"; exon_number "1"; FPKM "5.3828682937"; frac "0.733585"; conf_lo "4.647370"; conf_hi "6.118367"; cov "28.095086";
Chr1	Cufflinks	exon	23625796	23625887	1000	-	.	gene_id "CUFF.6888"; transcript_id "AT1G63700.1"; exon_number "2"; FPKM "5.3828682937"; frac "0.733585"; conf_lo "4.647370"; conf_hi "6.118367"; cov "28.095086";
Chr1	Cufflinks	exon	23625960	23626199	1000	-	.	gene_id "CUFF.6888"; transcript_id "AT1G63700.1"; exon_number "3"; FPKM "5.3828682937"; frac "0.733585"; conf_lo "4.647370"; conf_hi "6.118367"; cov "28.095086";
Chr1	Cufflinks	exon	23626283	23626390	1000	-	.	gene_id "CUFF.6888"; transcript_id "AT1G63700.1"; exon_number "4"; FPKM "5.3828682937"; frac "0.733585"; conf_lo "4.647370"; conf_hi "6.118367"; cov "28.095086";
Chr1	Cufflinks	exon	23626471	23626530	1000	-	.	gene_id "CUFF.6888"; transcript_id "AT1G63700.1"; exon_number "5"; FPKM "5.3828682937"; frac "0.733585"; conf_lo "4.647370"; conf_hi "6.118367"; cov "28.095086";
Chr1	Cufflinks	exon	23626677	23626752	1000	-	.	gene_id "CUFF.6888"; transcript_id "AT1G63700.1"; exon_number "6"; FPKM "5.3828682937"; frac "0.733585"; conf_lo "4.647370"; conf_hi "6.118367"; cov "28.095086";
Chr1	Cufflinks	exon	23626851	23627011	1000	-	.	gene_id "CUFF.6888"; transcript_id "AT1G63700.1"; exon_number "7"; FPKM "5.3828682937"; frac "0.733585"; conf_lo "4.647370"; conf_hi "6.118367"; cov "28.095086";
Chr1	Cufflinks	exon	23627124	23627186	1000	-	.	gene_id "CUFF.6888"; transcript_id "AT1G63700.1"; exon_number "8"; FPKM "5.3828682937"; frac "0.733585"; conf_lo "4.647370"; conf_hi "6.118367"; cov "28.095086";
Chr1	Cufflinks	exon	23627296	23627383	1000	-	.	gene_id "CUFF.6888"; transcript_id "AT1G63700.1"; exon_number "9"; FPKM "5.3828682937"; frac "0.733585"; conf_lo "4.647370"; conf_hi "6.118367"; cov "28.095086";
Chr1	Cufflinks	exon	23627676	23628398	1000	-	.	gene_id "CUFF.6888"; transcript_id "AT1G63700.1"; exon_number "10"; FPKM "5.3828682937"; frac "0.733585"; conf_lo "4.647370"; conf_hi "6.118367"; cov "28.095086";
Chr1	Cufflinks	exon	23628496	23629112	1000	-	.	gene_id "CUFF.6888"; transcript_id "AT1G63700.1"; exon_number "11"; FPKM "5.3828682937"; frac "0.733585"; conf_lo "4.647370"; conf_hi "6.118367"; cov "28.095086";
Chr1	Cufflinks	transcript	23627025	23630138	587	-	.	gene_id "CUFF.6888"; transcript_id "CUFF.6888.2"; FPKM "3.1648653610"; frac "0.266415"; conf_lo "2.379614"; conf_hi "3.950117"; cov "16.518547"; full_read_support "yes";
Chr1	Cufflinks	exon	23627025	23627186	587	-	.	gene_id "CUFF.6888"; transcript_id "CUFF.6888.2"; exon_number "1"; FPKM "3.1648653610"; frac "0.266415"; conf_lo "2.379614"; conf_hi "3.950117"; cov "16.518547";
Chr1	Cufflinks	exon	23627296	23627383	587	-	.	gene_id "CUFF.6888"; transcript_id "CUFF.6888.2"; exon_number "2"; FPKM "3.1648653610"; frac "0.266415"; conf_lo "2.379614"; conf_hi "3.950117"; cov "16.518547";
Chr1	Cufflinks	exon	23627676	23628398	587	-	.	gene_id "CUFF.6888"; transcript_id "CUFF.6888.2"; exon_number "3"; FPKM "3.1648653610"; frac "0.266415"; conf_lo "2.379614"; conf_hi "3.950117"; cov "16.518547";
Chr1	Cufflinks	exon	23628496	23629252	587	-	.	gene_id "CUFF.6888"; transcript_id "CUFF.6888.2"; exon_number "4"; FPKM "3.1648653610"; frac "0.266415"; conf_lo "2.379614"; conf_hi "3.950117"; cov "16.518547";
Chr1	Cufflinks	exon	23629764	23630138	587	-	.	gene_id "CUFF.6888"; transcript_id "CUFF.6888.2"; exon_number "5"; FPKM "3.1648653610"; frac "0.266415"; conf_lo "2.379614"; conf_hi "3.950117"; cov "16.518547";
Chr1	Cufflinks	transcript	23632178	23633942	1000	-	.	gene_id "AT1G63710"; transcript_id "AT1G63710.1"; FPKM "0.2222731910"; frac "1.000000"; conf_lo "0.040788"; conf_hi "0.403758"; cov "1.161072"; full_read_support "yes";
Chr1	Cufflinks	exon	23632178	23633942	1000	-	.	gene_id "AT1G63710"; transcript_id "AT1G63710.1"; exon_number "1"; FPKM "0.2222731910"; frac "1.000000"; conf_lo "0.040788"; conf_hi "0.403758"; cov "1.161072";
Chr1	Cufflinks	transcript	23635856	23637529	1000	-	.	gene_id "AT1G63720"; transcript_id "AT1G63720.1"; FPKM "1.1404761906"; frac "1.000000"; conf_lo "0.680575"; conf_hi "1.600377"; cov "5.952840"; full_read_support "yes";
Chr1	Cufflinks	exon	23635856	23637093	1000	-	.	gene_id "AT1G63720"; transcript_id "AT1G63720.1"; exon_number "1"; FPKM "1.1404761906"; frac "1.000000"; conf_lo "0.680575"; conf_hi "1.600377"; cov "5.952840";
Chr1	Cufflinks	exon	23637244	23637529	1000	-	.	gene_id "AT1G63720"; transcript_id "AT1G63720.1"; exon_number "2"; FPKM "1.1404761906"; frac "1.000000"; conf_lo "0.680575"; conf_hi "1.600377"; cov "5.952840";
Chr1	Cufflinks	transcript	23641681	23649395	1000	+	.	gene_id "CUFF.6889"; transcript_id "CUFF.6889.1"; FPKM "3.2321864103"; frac "1.000000"; conf_lo "2.871171"; conf_hi "3.593202"; cov "16.872629"; full_read_support "yes";
Chr1	Cufflinks	exon	23641681	23642239	1000	+	.	gene_id "CUFF.6889"; transcript_id "CUFF.6889.1"; exon_number "1"; FPKM "3.2321864103"; frac "1.000000"; conf_lo "2.871171"; conf_hi "3.593202"; cov "16.872629";
Chr1	Cufflinks	exon	23642494	23643589	1000	+	.	gene_id "CUFF.6889"; transcript_id "CUFF.6889.1"; exon_number "2"; FPKM "3.2321864103"; frac "1.000000"; conf_lo "2.871171"; conf_hi "3.593202"; cov "16.872629";
Chr1	Cufflinks	exon	23643705	23644004	1000	+	.	gene_id "CUFF.6889"; transcript_id "CUFF.6889.1"; exon_number "3"; FPKM "3.2321864103"; frac "1.000000"; conf_lo "2.871171"; conf_hi "3.593202"; cov "16.872629";
Chr1	Cufflinks	exon	23644098	23645868	1000	+	.	gene_id "CUFF.6889"; transcript_id "CUFF.6889.1"; exon_number "4"; FPKM "3.2321864103"; frac "1.000000"; conf_lo "2.871171"; conf_hi "3.593202"; cov "16.872629";
Chr1	Cufflinks	exon	23645962	23647069	1000	+	.	gene_id "CUFF.6889"; transcript_id "CUFF.6889.1"; exon_number "5"; FPKM "3.2321864103"; frac "1.000000"; conf_lo "2.871171"; conf_hi "3.593202"; cov "16.872629";
Chr1	Cufflinks	exon	23647187	23647486	1000	+	.	gene_id "CUFF.6889"; transcript_id "CUFF.6889.1"; exon_number "6"; FPKM "3.2321864103"; frac "1.000000"; conf_lo "2.871171"; conf_hi "3.593202"; cov "16.872629";
Chr1	Cufflinks	exon	23647581	23649395	1000	+	.	gene_id "CUFF.6889"; transcript_id "CUFF.6889.1"; exon_number "7"; FPKM "3.2321864103"; frac "1.000000"; conf_lo "2.871171"; conf_hi "3.593202"; cov "16.872629";
Chr1	Cufflinks	transcript	23641770	23645132	1	+	.	gene_id "CUFF.6889"; transcript_id "AT1G63730.1"; FPKM "0.0000000000"; frac "0.000000"; conf_lo "0.000000"; conf_hi "0.042759"; cov "0.000000"; full_read_support "yes";
Chr1	Cufflinks	exon	23641770	23642239	1	+	.	gene_id "CUFF.6889"; transcript_id "AT1G63730.1"; exon_number "1"; FPKM "0.0000000000"; frac "0.000000"; conf_lo "0.000000"; conf_hi "0.042759"; cov "0.000000";
Chr1	Cufflinks	exon	23642494	23643589	1	+	.	gene_id "CUFF.6889"; transcript_id "AT1G63730.1"; exon_number "2"; FPKM "0.0000000000"; frac "0.000000"; conf_lo "0.000000"; conf_hi "0.042759"; cov "0.000000";
Chr1	Cufflinks	exon	23643705	23644004	1	+	.	gene_id "CUFF.6889"; transcript_id "AT1G63730.1"; exon_number "3"; FPKM "0.0000000000"; frac "0.000000"; conf_lo "0.000000"; conf_hi "0.042759"; cov "0.000000";
Chr1	Cufflinks	exon	23644098	23645132	1	+	.	gene_id "CUFF.6889"; transcript_id "AT1G63730.1"; exon_number "4"; FPKM "0.0000000000"; frac "0.000000"; conf_lo "0.000000"; conf_hi "0.042759"; cov "0.000000";
Chr1	Cufflinks	transcript	23645429	23648973	1	+	.	gene_id "CUFF.6889"; transcript_id "AT1G63740.1"; FPKM "0.0000000000"; frac "0.000000"; conf_lo "0.000000"; conf_hi "0.037955"; cov "0.000000"; full_read_support "yes";
Chr1	Cufflinks	exon	23645429	23645868	1	+	.	gene_id "CUFF.6889"; transcript_id "AT1G63740.1"; exon_number "1"; FPKM "0.0000000000"; frac "0.000000"; conf_lo "0.000000"; conf_hi "0.037955"; cov "0.000000";
Chr1	Cufflinks	exon	23645962	23647069	1	+	.	gene_id "CUFF.6889"; transcript_id "AT1G63740.1"; exon_number "2"; FPKM "0.0000000000"; frac "0.000000"; conf_lo "0.000000"; conf_hi "0.037955"; cov "0.000000";
Chr1	Cufflinks	exon	23647187	23647486	1	+	.	gene_id "CUFF.6889"; transcript_id "AT1G63740.1"; exon_number "3"; FPKM "0.0000000000"; frac "0.000000"; conf_lo "0.000000"; conf_hi "0.037955"; cov "0.000000";
Chr1	Cufflinks	exon	23647581	23648973	1	+	.	gene_id "CUFF.6889"; transcript_id "AT1G63740.1"; exon_number "4"; FPKM "0.0000000000"; frac "0.000000"; conf_lo "0.000000"; conf_hi "0.037955"; cov "0.000000";
Chr1	Cufflinks	transcript	23650848	23655363	311	+	.	gene_id "CUFF.6890"; transcript_id "AT1G63750.1"; FPKM "0.3239332355"; frac "0.171089"; conf_lo "0.147151"; conf_hi "0.500716"; cov "1.684078"; full_read_support "yes";
Chr1	Cufflinks	exon	23650848	23653342	311	+	.	gene_id "CUFF.6890"; transcript_id "AT1G63750.1"; exon_number "1"; FPKM "0.3239332355"; frac "0.171089"; conf_lo "0.147151"; conf_hi "0.500716"; cov "1.684078";
Chr1	Cufflinks	exon	23653415	23653714	311	+	.	gene_id "CUFF.6890"; transcript_id "AT1G63750.1"; exon_number "2"; FPKM "0.3239332355"; frac "0.171089"; conf_lo "0.147151"; conf_hi "0.500716"; cov "1.684078";
Chr1	Cufflinks	exon	23653819	23655363	311	+	.	gene_id "CUFF.6890"; transcript_id "AT1G63750.1"; exon_number "3"; FPKM "0.3239332355"; frac "0.171089"; conf_lo "0.147151"; conf_hi "0.500716"; cov "1.684078";
Chr1	Cufflinks	transcript	23650848	23655359	324	+	.	gene_id "CUFF.6890"; transcript_id "AT1G63750.3"; FPKM "0.3369699830"; frac "0.142339"; conf_lo "0.140030"; conf_hi "0.533910"; cov "1.751854"; full_read_support "yes";
Chr1	Cufflinks	exon	23650848	23651424	324	+	.	gene_id "CUFF.6890"; transcript_id "AT1G63750.3"; exon_number "1"; FPKM "0.3369699830"; frac "0.142339"; conf_lo "0.140030"; conf_hi "0.533910"; cov "1.751854";
Chr1	Cufflinks	exon	23652247	23653342	324	+	.	gene_id "CUFF.6890"; transcript_id "AT1G63750.3"; exon_number "2"; FPKM "0.3369699830"; frac "0.142339"; conf_lo "0.140030"; conf_hi "0.533910"; cov "1.751854";
Chr1	Cufflinks	exon	23653415	23653714	324	+	.	gene_id "CUFF.6890"; transcript_id "AT1G63750.3"; exon_number "3"; FPKM "0.3369699830"; frac "0.142339"; conf_lo "0.140030"; conf_hi "0.533910"; cov "1.751854";
Chr1	Cufflinks	exon	23653819	23655359	324	+	.	gene_id "CUFF.6890"; transcript_id "AT1G63750.3"; exon_number "4"; FPKM "0.3369699830"; frac "0.142339"; conf_lo "0.140030"; conf_hi "0.533910"; cov "1.751854";
Chr1	Cufflinks	transcript	23650848	23653922	1000	+	.	gene_id "CUFF.6890"; transcript_id "CUFF.6890.3"; FPKM "1.0395462661"; frac "0.257441"; conf_lo "0.603177"; conf_hi "1.475916"; cov "5.404439"; full_read_support "no";
Chr1	Cufflinks	exon	23650848	23651424	1000	+	.	gene_id "CUFF.6890"; transcript_id "CUFF.6890.3"; exon_number "1"; FPKM "1.0395462661"; frac "0.257441"; conf_lo "0.603177"; conf_hi "1.475916"; cov "5.404439";
Chr1	Cufflinks	exon	23652247	23653714	1000	+	.	gene_id "CUFF.6890"; transcript_id "CUFF.6890.3"; exon_number "2"; FPKM "1.0395462661"; frac "0.257441"; conf_lo "0.603177"; conf_hi "1.475916"; cov "5.404439";
Chr1	Cufflinks	exon	23653819	23653922	1000	+	.	gene_id "CUFF.6890"; transcript_id "CUFF.6890.3"; exon_number "3"; FPKM "1.0395462661"; frac "0.257441"; conf_lo "0.603177"; conf_hi "1.475916"; cov "5.404439";
Chr1	Cufflinks	transcript	23650848	23655359	868	+	.	gene_id "CUFF.6890"; transcript_id "AT1G63750.2"; FPKM "0.9028921627"; frac "0.429131"; conf_lo "0.627881"; conf_hi "1.177903"; cov "4.693995"; full_read_support "no";
Chr1	Cufflinks	exon	23650848	23651611	868	+	.	gene_id "CUFF.6890"; transcript_id "AT1G63750.2"; exon_number "1"; FPKM "0.9028921627"; frac "0.429131"; conf_lo "0.627881"; conf_hi "1.177903"; cov "4.693995";
Chr1	Cufflinks	exon	23652021	23653342	868	+	.	gene_id "CUFF.6890"; transcript_id "AT1G63750.2"; exon_number "2"; FPKM "0.9028921627"; frac "0.429131"; conf_lo "0.627881"; conf_hi "1.177903"; cov "4.693995";
Chr1	Cufflinks	exon	23653415	23653714	868	+	.	gene_id "CUFF.6890"; transcript_id "AT1G63750.2"; exon_number "3"; FPKM "0.9028921627"; frac "0.429131"; conf_lo "0.627881"; conf_hi "1.177903"; cov "4.693995";
Chr1	Cufflinks	exon	23653819	23655359	868	+	.	gene_id "CUFF.6890"; transcript_id "AT1G63750.2"; exon_number "4"; FPKM "0.9028921627"; frac "0.429131"; conf_lo "0.627881"; conf_hi "1.177903"; cov "4.693995";
Chr1	Cufflinks	transcript	23655713	23657612	1	+	.	gene_id "CUFF.6891"; transcript_id "AT1G63760.1"; FPKM "0.0000000000"; frac "0.000000"; conf_lo "0.000000"; conf_hi "0.060454"; cov "0.000000"; full_read_support "no";
Chr1	Cufflinks	exon	23655713	23657612	1	+	.	gene_id "CUFF.6891"; transcript_id "AT1G63760.1"; exon_number "1"; FPKM "0.0000000000"; frac "0.000000"; conf_lo "0.000000"; conf_hi "0.060454"; cov "0.000000";
Chr1	Cufflinks	transcript	23657506	23664677	1	-	.	gene_id "CUFF.6892"; transcript_id "AT1G63770.5"; FPKM "0.0000000000"; frac "0.000000"; conf_lo "0.000000"; conf_hi "0.035835"; cov "0.000000"; full_read_support "no";
Chr1	Cufflinks	exon	23657506	23657871	1	-	.	gene_id "CUFF.6892"; transcript_id "AT1G63770.5"; exon_number "1"; FPKM "0.0000000000"; frac "0.000000"; conf_lo "0.000000"; conf_hi "0.035835"; cov "0.000000";
Chr1	Cufflinks	exon	23658038	23658109	1	-	.	gene_id "CUFF.6892"; transcript_id "AT1G63770.5"; exon_number "2"; FPKM "0.0000000000"; frac "0.000000"; conf_lo "0.000000"; conf_hi "0.035835"; cov "0.000000";
Chr1	Cufflinks	exon	23658216	23658332	1	-	.	gene_id "CUFF.6892"; transcript_id "AT1G63770.5"; exon_number "3"; FPKM "0.0000000000"; frac "0.000000"; conf_lo "0.000000"; conf_hi "0.035835"; cov "0.000000";
Chr1	Cufflinks	exon	23658416	23658526	1	-	.	gene_id "CUFF.6892"; transcript_id "AT1G63770.5"; exon_number "4"; FPKM "0.0000000000"; frac "0.000000"; conf_lo "0.000000"; conf_hi "0.035835"; cov "0.000000";
Chr1	Cufflinks	exon	23658611	23658786	1	-	.	gene_id "CUFF.6892"; transcript_id "AT1G63770.5"; exon_number "5"; FPKM "0.0000000000"; frac "0.000000"; conf_lo "0.000000"; conf_hi "0.035835"; cov "0.000000";
Chr1	Cufflinks	exon	23658879	23658960	1	-	.	gene_id "CUFF.6892"; transcript_id "AT1G63770.5"; exon_number "6"; FPKM "0.0000000000"; frac "0.000000"; conf_lo "0.000000"; conf_hi "0.035835"; cov "0.000000";
Chr1	Cufflinks	exon	23659099	23659245	1	-	.	gene_id "CUFF.6892"; transcript_id "AT1G63770.5"; exon_number "7"; FPKM "0.0000000000"; frac "0.000000"; conf_lo "0.000000"; conf_hi "0.035835"; cov "0.000000";
Chr1	Cufflinks	exon	23659337	23659475	1	-	.	gene_id "CUFF.6892"; transcript_id "AT1G63770.5"; exon_number "8"; FPKM "0.0000000000"; frac "0.000000"; conf_lo "0.000000"; conf_hi "0.035835"; cov "0.000000";
Chr1	Cufflinks	exon	23659555	23659703	1	-	.	gene_id "CUFF.6892"; transcript_id "AT1G63770.5"; exon_number "9"; FPKM "0.0000000000"; frac "0.000000"; conf_lo "0.000000"; conf_hi "0.035835"; cov "0.000000";
Chr1	Cufflinks	exon	23659882	23660050	1	-	.	gene_id "CUFF.6892"; transcript_id "AT1G63770.5"; exon_number "10"; FPKM "0.0000000000"; frac "0.000000"; conf_lo "0.000000"; conf_hi "0.035835"; cov "0.000000";
Chr1	Cufflinks	exon	23660222	23660302	1	-	.	gene_id "CUFF.6892"; transcript_id "AT1G63770.5"; exon_number "11"; FPKM "0.0000000000"; frac "0.000000"; conf_lo "0.000000"; conf_hi "0.035835"; cov "0.000000";
Chr1	Cufflinks	exon	23660386	23660495	1	-	.	gene_id "CUFF.6892"; transcript_id "AT1G63770.5"; exon_number "12"; FPKM "0.0000000000"; frac "0.000000"; conf_lo "0.000000"; conf_hi "0.035835"; cov "0.000000";
Chr1	Cufflinks	exon	23660588	23660644	1	-	.	gene_id "CUFF.6892"; transcript_id "AT1G63770.5"; exon_number "13"; FPKM "0.0000000000"; frac "0.000000"; conf_lo "0.000000"; conf_hi "0.035835"; cov "0.000000";
Chr1	Cufflinks	exon	23660722	23660761	1	-	.	gene_id "CUFF.6892"; transcript_id "AT1G63770.5"; exon_number "14"; FPKM "0.0000000000"; frac "0.000000"; conf_lo "0.000000"; conf_hi "0.035835"; cov "0.000000";
Chr1	Cufflinks	exon	23660890	23660999	1	-	.	gene_id "CUFF.6892"; transcript_id "AT1G63770.5"; exon_number "15"; FPKM "0.0000000000"; frac "0.000000"; conf_lo "0.000000"; conf_hi "0.035835"; cov "0.000000";
Chr1	Cufflinks	exon	23661089	23661136	1	-	.	gene_id "CUFF.6892"; transcript_id "AT1G63770.5"; exon_number "16"; FPKM "0.0000000000"; frac "0.000000"; conf_lo "0.000000"; conf_hi "0.035835"; cov "0.000000";
Chr1	Cufflinks	exon	23661222	23661366	1	-	.	gene_id "CUFF.6892"; transcript_id "AT1G63770.5"; exon_number "17"; FPKM "0.0000000000"; frac "0.000000"; conf_lo "0.000000"; conf_hi "0.035835"; cov "0.000000";
Chr1	Cufflinks	exon	23661540	23661565	1	-	.	gene_id "CUFF.6892"; transcript_id "AT1G63770.5"; exon_number "18"; FPKM "0.0000000000"; frac "0.000000"; conf_lo "0.000000"; conf_hi "0.035835"; cov "0.000000";
Chr1	Cufflinks	exon	23661648	23661734	1	-	.	gene_id "CUFF.6892"; transcript_id "AT1G63770.5"; exon_number "19"; FPKM "0.0000000000"; frac "0.000000"; conf_lo "0.000000"; conf_hi "0.035835"; cov "0.000000";
Chr1	Cufflinks	exon	23661816	23661843	1	-	.	gene_id "CUFF.6892"; transcript_id "AT1G63770.5"; exon_number "20"; FPKM "0.0000000000"; frac "0.000000"; conf_lo "0.000000"; conf_hi "0.035835"; cov "0.000000";
Chr1	Cufflinks	exon	23661969	23662030	1	-	.	gene_id "CUFF.6892"; transcript_id "AT1G63770.5"; exon_number "21"; FPKM "0.0000000000"; frac "0.000000"; conf_lo "0.000000"; conf_hi "0.035835"; cov "0.000000";
Chr1	Cufflinks	exon	23662119	23662331	1	-	.	gene_id "CUFF.6892"; transcript_id "AT1G63770.5"; exon_number "22"; FPKM "0.0000000000"; frac "0.000000"; conf_lo "0.000000"; conf_hi "0.035835"; cov "0.000000";
Chr1	Cufflinks	exon	23662419	23662526	1	-	.	gene_id "CUFF.6892"; transcript_id "AT1G63770.5"; exon_number "23"; FPKM "0.0000000000"; frac "0.000000"; conf_lo "0.000000"; conf_hi "0.035835"; cov "0.000000";
Chr1	Cufflinks	exon	23662610	23662684	1	-	.	gene_id "CUFF.6892"; transcript_id "AT1G63770.5"; exon_number "24"; FPKM "0.0000000000"; frac "0.000000"; conf_lo "0.000000"; conf_hi "0.035835"; cov "0.000000";
Chr1	Cufflinks	exon	23662763	23662879	1	-	.	gene_id "CUFF.6892"; transcript_id "AT1G63770.5"; exon_number "25"; FPKM "0.0000000000"; frac "0.000000"; conf_lo "0.000000"; conf_hi "0.035835"; cov "0.000000";
Chr1	Cufflinks	exon	23663029	23663105	1	-	.	gene_id "CUFF.6892"; transcript_id "AT1G63770.5"; exon_number "26"; FPKM "0.0000000000"; frac "0.000000"; conf_lo "0.000000"; conf_hi "0.035835"; cov "0.000000";
Chr1	Cufflinks	exon	23663251	23663326	1	-	.	gene_id "CUFF.6892"; transcript_id "AT1G63770.5"; exon_number "27"; FPKM "0.0000000000"; frac "0.000000"; conf_lo "0.000000"; conf_hi "0.035835"; cov "0.000000";
Chr1	Cufflinks	exon	23663414	23663554	1	-	.	gene_id "CUFF.6892"; transcript_id "AT1G63770.5"; exon_number "28"; FPKM "0.0000000000"; frac "0.000000"; conf_lo "0.000000"; conf_hi "0.035835"; cov "0.000000";
Chr1	Cufflinks	exon	23663661	23663705	1	-	.	gene_id "CUFF.6892"; transcript_id "AT1G63770.5"; exon_number "29"; FPKM "0.0000000000"; frac "0.000000"; conf_lo "0.000000"; conf_hi "0.035835"; cov "0.000000";
Chr1	Cufflinks	exon	23663789	23663863	1	-	.	gene_id "CUFF.6892"; transcript_id "AT1G63770.5"; exon_number "30"; FPKM "0.0000000000"; frac "0.000000"; conf_lo "0.000000"; conf_hi "0.035835"; cov "0.000000";
Chr1	Cufflinks	exon	23664166	23664272	1	-	.	gene_id "CUFF.6892"; transcript_id "AT1G63770.5"; exon_number "31"; FPKM "0.0000000000"; frac "0.000000"; conf_lo "0.000000"; conf_hi "0.035835"; cov "0.000000";
Chr1	Cufflinks	exon	23664614	23664677	1	-	.	gene_id "CUFF.6892"; transcript_id "AT1G63770.5"; exon_number "32"; FPKM "0.0000000000"; frac "0.000000"; conf_lo "0.000000"; conf_hi "0.035835"; cov "0.000000";
Chr1	Cufflinks	transcript	23657506	23664243	1	-	.	gene_id "CUFF.6892"; transcript_id "AT1G63770.2"; FPKM "0.0000000000"; frac "0.000000"; conf_lo "0.000000"; conf_hi "0.036859"; cov "0.000000"; full_read_support "no";
Chr1	Cufflinks	exon	23657506	23657871	1	-	.	gene_id "CUFF.6892"; transcript_id "AT1G63770.2"; exon_number "1"; FPKM "0.0000000000"; frac "0.000000"; conf_lo "0.000000"; conf_hi "0.036859"; cov "0.000000";
Chr1	Cufflinks	exon	23658038	23658332	1	-	.	gene_id "CUFF.6892"; transcript_id "AT1G63770.2"; exon_number "2"; FPKM "0.0000000000"; frac "0.000000"; conf_lo "0.000000"; conf_hi "0.036859"; cov "0.000000";
Chr1	Cufflinks	exon	23658416	23658526	1	-	.	gene_id "CUFF.6892"; transcript_id "AT1G63770.2"; exon_number "3"; FPKM "0.0000000000"; frac "0.000000"; conf_lo "0.000000"; conf_hi "0.036859"; cov "0.000000";
Chr1	Cufflinks	exon	23658611	23658786	1	-	.	gene_id "CUFF.6892"; transcript_id "AT1G63770.2"; exon_number "4"; FPKM "0.0000000000"; frac "0.000000"; conf_lo "0.000000"; conf_hi "0.036859"; cov "0.000000";
Chr1	Cufflinks	exon	23658879	23658960	1	-	.	gene_id "CUFF.6892"; transcript_id "AT1G63770.2"; exon_number "5"; FPKM "0.0000000000"; frac "0.000000"; conf_lo "0.000000"; conf_hi "0.036859"; cov "0.000000";
Chr1	Cufflinks	exon	23659099	23659245	1	-	.	gene_id "CUFF.6892"; transcript_id "AT1G63770.2"; exon_number "6"; FPKM "0.0000000000"; frac "0.000000"; conf_lo "0.000000"; conf_hi "0.036859"; cov "0.000000";
Chr1	Cufflinks	exon	23659337	23659475	1	-	.	gene_id "CUFF.6892"; transcript_id "AT1G63770.2"; exon_number "7"; FPKM "0.0000000000"; frac "0.000000"; conf_lo "0.000000"; conf_hi "0.036859"; cov "0.000000";
Chr1	Cufflinks	exon	23659555	23659703	1	-	.	gene_id "CUFF.6892"; transcript_id "AT1G63770.2"; exon_number "8"; FPKM "0.0000000000"; frac "0.000000"; conf_lo "0.000000"; conf_hi "0.036859"; cov "0.000000";
Chr1	Cufflinks	exon	23659882	23660050	1	-	.	gene_id "CUFF.6892"; transcript_id "AT1G63770.2"; exon_number "9"; FPKM "0.0000000000"; frac "0.000000"; conf_lo "0.000000"; conf_hi "0.036859"; cov "0.000000";
Chr1	Cufflinks	exon	23660222	23660302	1	-	.	gene_id "CUFF.6892"; transcript_id "AT1G63770.2"; exon_number "10"; FPKM "0.0000000000"; frac "0.000000"; conf_lo "0.000000"; conf_hi "0.036859"; cov "0.000000";
Chr1	Cufflinks	exon	23660386	23660495	1	-	.	gene_id "CUFF.6892"; transcript_id "AT1G63770.2"; exon_number "11"; FPKM "0.0000000000"; frac "0.000000"; conf_lo "0.000000"; conf_hi "0.036859"; cov "0.000000";
Chr1	Cufflinks	exon	23660588	23660644	1	-	.	gene_id "CUFF.6892"; transcript_id "AT1G63770.2"; exon_number "12"; FPKM "0.0000000000"; frac "0.000000"; conf_lo "0.000000"; conf_hi "0.036859"; cov "0.000000";
Chr1	Cufflinks	exon	23660686	23660733	1	-	.	gene_id "CUFF.6892"; transcript_id "AT1G63770.2"; exon_number "13"; FPKM "0.0000000000"; frac "0.000000"; conf_lo "0.000000"; conf_hi "0.036859"; cov "0.000000";
Chr1	Cufflinks	exon	23661089	23661136	1	-	.	gene_id "CUFF.6892"; transcript_id "AT1G63770.2"; exon_number "14"; FPKM "0.0000000000"; frac "0.000000"; conf_lo "0.000000"; conf_hi "0.036859"; cov "0.000000";
Chr1	Cufflinks	exon	23661222	23661366	1	-	.	gene_id "CUFF.6892"; transcript_id "AT1G63770.2"; exon_number "15"; FPKM "0.0000000000"; frac "0.000000"; conf_lo "0.000000"; conf_hi "0.036859"; cov "0.000000";
Chr1	Cufflinks	exon	23661540	23661565	1	-	.	gene_id "CUFF.6892"; transcript_id "AT1G63770.2"; exon_number "16"; FPKM "0.0000000000"; frac "0.000000"; conf_lo "0.000000"; conf_hi "0.036859"; cov "0.000000";
Chr1	Cufflinks	exon	23661648	23661734	1	-	.	gene_id "CUFF.6892"; transcript_id "AT1G63770.2"; exon_number "17"; FPKM "0.0000000000"; frac "0.000000"; conf_lo "0.000000"; conf_hi "0.036859"; cov "0.000000";
Chr1	Cufflinks	exon	23661816	23661843	1	-	.	gene_id "CUFF.6892"; transcript_id "AT1G63770.2"; exon_number "18"; FPKM "0.0000000000"; frac "0.000000"; conf_lo "0.000000"; conf_hi "0.036859"; cov "0.000000";
Chr1	Cufflinks	exon	23661969	23662030	1	-	.	gene_id "CUFF.6892"; transcript_id "AT1G63770.2"; exon_number "19"; FPKM "0.0000000000"; frac "0.000000"; conf_lo "0.000000"; conf_hi "0.036859"; cov "0.000000";
Chr1	Cufflinks	exon	23662119	23662331	1	-	.	gene_id "CUFF.6892"; transcript_id "AT1G63770.2"; exon_number "20"; FPKM "0.0000000000"; frac "0.000000"; conf_lo "0.000000"; conf_hi "0.036859"; cov "0.000000";
Chr1	Cufflinks	exon	23662419	23662526	1	-	.	gene_id "CUFF.6892"; transcript_id "AT1G63770.2"; exon_number "21"; FPKM "0.0000000000"; frac "0.000000"; conf_lo "0.000000"; conf_hi "0.036859"; cov "0.000000";
Chr1	Cufflinks	exon	23662610	23662684	1	-	.	gene_id "CUFF.6892"; transcript_id "AT1G63770.2"; exon_number "22"; FPKM "0.0000000000"; frac "0.000000"; conf_lo "0.000000"; conf_hi "0.036859"; cov "0.000000";
Chr1	Cufflinks	exon	23662763	23662879	1	-	.	gene_id "CUFF.6892"; transcript_id "AT1G63770.2"; exon_number "23"; FPKM "0.0000000000"; frac "0.000000"; conf_lo "0.000000"; conf_hi "0.036859"; cov "0.000000";
Chr1	Cufflinks	exon	23663029	23663105	1	-	.	gene_id "CUFF.6892"; transcript_id "AT1G63770.2"; exon_number "24"; FPKM "0.0000000000"; frac "0.000000"; conf_lo "0.000000"; conf_hi "0.036859"; cov "0.000000";
Chr1	Cufflinks	exon	23663251	23663326	1	-	.	gene_id "CUFF.6892"; transcript_id "AT1G63770.2"; exon_number "25"; FPKM "0.0000000000"; frac "0.000000"; conf_lo "0.000000"; conf_hi "0.036859"; cov "0.000000";
Chr1	Cufflinks	exon	23663414	23663554	1	-	.	gene_id "CUFF.6892"; transcript_id "AT1G63770.2"; exon_number "26"; FPKM "0.0000000000"; frac "0.000000"; conf_lo "0.000000"; conf_hi "0.036859"; cov "0.000000";
Chr1	Cufflinks	exon	23663661	23663705	1	-	.	gene_id "CUFF.6892"; transcript_id "AT1G63770.2"; exon_number "27"; FPKM "0.0000000000"; frac "0.000000"; conf_lo "0.000000"; conf_hi "0.036859"; cov "0.000000";
Chr1	Cufflinks	exon	23663789	23663863	1	-	.	gene_id "CUFF.6892"; transcript_id "AT1G63770.2"; exon_number "28"; FPKM "0.0000000000"; frac "0.000000"; conf_lo "0.000000"; conf_hi "0.036859"; cov "0.000000";
Chr1	Cufflinks	exon	23664166	23664243	1	-	.	gene_id "CUFF.6892"; transcript_id "AT1G63770.2"; exon_number "29"; FPKM "0.0000000000"; frac "0.000000"; conf_lo "0.000000"; conf_hi "0.036859"; cov "0.000000";
Chr1	Cufflinks	transcript	23657506	23664243	1	-	.	gene_id "CUFF.6892"; transcript_id "AT1G63770.1"; FPKM "0.0000000000"; frac "0.000000"; conf_lo "0.000000"; conf_hi "0.038106"; cov "0.000000"; full_read_support "no";
Chr1	Cufflinks	exon	23657506	23657871	1	-	.	gene_id "CUFF.6892"; transcript_id "AT1G63770.1"; exon_number "1"; FPKM "0.0000000000"; frac "0.000000"; conf_lo "0.000000"; conf_hi "0.038106"; cov "0.000000";
Chr1	Cufflinks	exon	23658038	23658109	1	-	.	gene_id "CUFF.6892"; transcript_id "AT1G63770.1"; exon_number "2"; FPKM "0.0000000000"; frac "0.000000"; conf_lo "0.000000"; conf_hi "0.038106"; cov "0.000000";
Chr1	Cufflinks	exon	23658216	23658332	1	-	.	gene_id "CUFF.6892"; transcript_id "AT1G63770.1"; exon_number "3"; FPKM "0.0000000000"; frac "0.000000"; conf_lo "0.000000"; conf_hi "0.038106"; cov "0.000000";
Chr1	Cufflinks	exon	23658412	23658526	1	-	.	gene_id "CUFF.6892"; transcript_id "AT1G63770.1"; exon_number "4"; FPKM "0.0000000000"; frac "0.000000"; conf_lo "0.000000"; conf_hi "0.038106"; cov "0.000000";
Chr1	Cufflinks	exon	23658611	23658786	1	-	.	gene_id "CUFF.6892"; transcript_id "AT1G63770.1"; exon_number "5"; FPKM "0.0000000000"; frac "0.000000"; conf_lo "0.000000"; conf_hi "0.038106"; cov "0.000000";
Chr1	Cufflinks	exon	23658879	23658960	1	-	.	gene_id "CUFF.6892"; transcript_id "AT1G63770.1"; exon_number "6"; FPKM "0.0000000000"; frac "0.000000"; conf_lo "0.000000"; conf_hi "0.038106"; cov "0.000000";
Chr1	Cufflinks	exon	23659099	23659245	1	-	.	gene_id "CUFF.6892"; transcript_id "AT1G63770.1"; exon_number "7"; FPKM "0.0000000000"; frac "0.000000"; conf_lo "0.000000"; conf_hi "0.038106"; cov "0.000000";
Chr1	Cufflinks	exon	23659337	23659475	1	-	.	gene_id "CUFF.6892"; transcript_id "AT1G63770.1"; exon_number "8"; FPKM "0.0000000000"; frac "0.000000"; conf_lo "0.000000"; conf_hi "0.038106"; cov "0.000000";
Chr1	Cufflinks	exon	23659555	23659703	1	-	.	gene_id "CUFF.6892"; transcript_id "AT1G63770.1"; exon_number "9"; FPKM "0.0000000000"; frac "0.000000"; conf_lo "0.000000"; conf_hi "0.038106"; cov "0.000000";
Chr1	Cufflinks	exon	23659882	23660050	1	-	.	gene_id "CUFF.6892"; transcript_id "AT1G63770.1"; exon_number "10"; FPKM "0.0000000000"; frac "0.000000"; conf_lo "0.000000"; conf_hi "0.038106"; cov "0.000000";
Chr1	Cufflinks	exon	23660222	23660302	1	-	.	gene_id "CUFF.6892"; transcript_id "AT1G63770.1"; exon_number "11"; FPKM "0.0000000000"; frac "0.000000"; conf_lo "0.000000"; conf_hi "0.038106"; cov "0.000000";
Chr1	Cufflinks	exon	23660386	23660495	1	-	.	gene_id "CUFF.6892"; transcript_id "AT1G63770.1"; exon_number "12"; FPKM "0.0000000000"; frac "0.000000"; conf_lo "0.000000"; conf_hi "0.038106"; cov "0.000000";
Chr1	Cufflinks	exon	23660588	23660644	1	-	.	gene_id "CUFF.6892"; transcript_id "AT1G63770.1"; exon_number "13"; FPKM "0.0000000000"; frac "0.000000"; conf_lo "0.000000"; conf_hi "0.038106"; cov "0.000000";
Chr1	Cufflinks	exon	23660686	23660733	1	-	.	gene_id "CUFF.6892"; transcript_id "AT1G63770.1"; exon_number "14"; FPKM "0.0000000000"; frac "0.000000"; conf_lo "0.000000"; conf_hi "0.038106"; cov "0.000000";
Chr1	Cufflinks	exon	23661089	23661136	1	-	.	gene_id "CUFF.6892"; transcript_id "AT1G63770.1"; exon_number "15"; FPKM "0.0000000000"; frac "0.000000"; conf_lo "0.000000"; conf_hi "0.038106"; cov "0.000000";
Chr1	Cufflinks	exon	23661222	23661366	1	-	.	gene_id "CUFF.6892"; transcript_id "AT1G63770.1"; exon_number "16"; FPKM "0.0000000000"; frac "0.000000"; conf_lo "0.000000"; conf_hi "0.038106"; cov "0.000000";
Chr1	Cufflinks	exon	23661540	23661565	1	-	.	gene_id "CUFF.6892"; transcript_id "AT1G63770.1"; exon_number "17"; FPKM "0.0000000000"; frac "0.000000"; conf_lo "0.000000"; conf_hi "0.038106"; cov "0.000000";
Chr1	Cufflinks	exon	23661648	23661734	1	-	.	gene_id "CUFF.6892"; transcript_id "AT1G63770.1"; exon_number "18"; FPKM "0.0000000000"; frac "0.000000"; conf_lo "0.000000"; conf_hi "0.038106"; cov "0.000000";
Chr1	Cufflinks	exon	23661816	23661843	1	-	.	gene_id "CUFF.6892"; transcript_id "AT1G63770.1"; exon_number "19"; FPKM "0.0000000000"; frac "0.000000"; conf_lo "0.000000"; conf_hi "0.038106"; cov "0.000000";
Chr1	Cufflinks	exon	23661969	23662030	1	-	.	gene_id "CUFF.6892"; transcript_id "AT1G63770.1"; exon_number "20"; FPKM "0.0000000000"; frac "0.000000"; conf_lo "0.000000"; conf_hi "0.038106"; cov "0.000000";
Chr1	Cufflinks	exon	23662119	23662331	1	-	.	gene_id "CUFF.6892"; transcript_id "AT1G63770.1"; exon_number "21"; FPKM "0.0000000000"; frac "0.000000"; conf_lo "0.000000"; conf_hi "0.038106"; cov "0.000000";
Chr1	Cufflinks	exon	23662419	23662526	1	-	.	gene_id "CUFF.6892"; transcript_id "AT1G63770.1"; exon_number "22"; FPKM "0.0000000000"; frac "0.000000"; conf_lo "0.000000"; conf_hi "0.038106"; cov "0.000000";
Chr1	Cufflinks	exon	23662610	23662684	1	-	.	gene_id "CUFF.6892"; transcript_id "AT1G63770.1"; exon_number "23"; FPKM "0.0000000000"; frac "0.000000"; conf_lo "0.000000"; conf_hi "0.038106"; cov "0.000000";
Chr1	Cufflinks	exon	23662763	23662879	1	-	.	gene_id "CUFF.6892"; transcript_id "AT1G63770.1"; exon_number "24"; FPKM "0.0000000000"; frac "0.000000"; conf_lo "0.000000"; conf_hi "0.038106"; cov "0.000000";
Chr1	Cufflinks	exon	23663029	23663105	1	-	.	gene_id "CUFF.6892"; transcript_id "AT1G63770.1"; exon_number "25"; FPKM "0.0000000000"; frac "0.000000"; conf_lo "0.000000"; conf_hi "0.038106"; cov "0.000000";
Chr1	Cufflinks	exon	23663251	23663326	1	-	.	gene_id "CUFF.6892"; transcript_id "AT1G63770.1"; exon_number "26"; FPKM "0.0000000000"; frac "0.000000"; conf_lo "0.000000"; conf_hi "0.038106"; cov "0.000000";
Chr1	Cufflinks	exon	23663414	23663554	1	-	.	gene_id "CUFF.6892"; transcript_id "AT1G63770.1"; exon_number "27"; FPKM "0.0000000000"; frac "0.000000"; conf_lo "0.000000"; conf_hi "0.038106"; cov "0.000000";
Chr1	Cufflinks	exon	23663661	23663705	1	-	.	gene_id "CUFF.6892"; transcript_id "AT1G63770.1"; exon_number "28"; FPKM "0.0000000000"; frac "0.000000"; conf_lo "0.000000"; conf_hi "0.038106"; cov "0.000000";
Chr1	Cufflinks	exon	23663789	23663863	1	-	.	gene_id "CUFF.6892"; transcript_id "AT1G63770.1"; exon_number "29"; FPKM "0.0000000000"; frac "0.000000"; conf_lo "0.000000"; conf_hi "0.038106"; cov "0.000000";
Chr1	Cufflinks	exon	23664166	23664243	1	-	.	gene_id "CUFF.6892"; transcript_id "AT1G63770.1"; exon_number "30"; FPKM "0.0000000000"; frac "0.000000"; conf_lo "0.000000"; conf_hi "0.038106"; cov "0.000000";
Chr1	Cufflinks	transcript	23657506	23664243	1	-	.	gene_id "CUFF.6892"; transcript_id "AT1G63770.3"; FPKM "0.0000000000"; frac "0.000000"; conf_lo "0.000000"; conf_hi "0.037855"; cov "0.000000"; full_read_support "no";
Chr1	Cufflinks	exon	23657506	23657871	1	-	.	gene_id "CUFF.6892"; transcript_id "AT1G63770.3"; exon_number "1"; FPKM "0.0000000000"; frac "0.000000"; conf_lo "0.000000"; conf_hi "0.037855"; cov "0.000000";
Chr1	Cufflinks	exon	23658038	23658109	1	-	.	gene_id "CUFF.6892"; transcript_id "AT1G63770.3"; exon_number "2"; FPKM "0.0000000000"; frac "0.000000"; conf_lo "0.000000"; conf_hi "0.037855"; cov "0.000000";
Chr1	Cufflinks	exon	23658216	23658332	1	-	.	gene_id "CUFF.6892"; transcript_id "AT1G63770.3"; exon_number "3"; FPKM "0.0000000000"; frac "0.000000"; conf_lo "0.000000"; conf_hi "0.037855"; cov "0.000000";
Chr1	Cufflinks	exon	23658416	23658526	1	-	.	gene_id "CUFF.6892"; transcript_id "AT1G63770.3"; exon_number "4"; FPKM "0.0000000000"; frac "0.000000"; conf_lo "0.000000"; conf_hi "0.037855"; cov "0.000000";
Chr1	Cufflinks	exon	23658611	23658786	1	-	.	gene_id "CUFF.6892"; transcript_id "AT1G63770.3"; exon_number "5"; FPKM "0.0000000000"; frac "0.000000"; conf_lo "0.000000"; conf_hi "0.037855"; cov "0.000000";
Chr1	Cufflinks	exon	23658879	23658960	1	-	.	gene_id "CUFF.6892"; transcript_id "AT1G63770.3"; exon_number "6"; FPKM "0.0000000000"; frac "0.000000"; conf_lo "0.000000"; conf_hi "0.037855"; cov "0.000000";
Chr1	Cufflinks	exon	23659099	23659245	1	-	.	gene_id "CUFF.6892"; transcript_id "AT1G63770.3"; exon_number "7"; FPKM "0.0000000000"; frac "0.000000"; conf_lo "0.000000"; conf_hi "0.037855"; cov "0.000000";
Chr1	Cufflinks	exon	23659337	23659475	1	-	.	gene_id "CUFF.6892"; transcript_id "AT1G63770.3"; exon_number "8"; FPKM "0.0000000000"; frac "0.000000"; conf_lo "0.000000"; conf_hi "0.037855"; cov "0.000000";
Chr1	Cufflinks	exon	23659555	23659703	1	-	.	gene_id "CUFF.6892"; transcript_id "AT1G63770.3"; exon_number "9"; FPKM "0.0000000000"; frac "0.000000"; conf_lo "0.000000"; conf_hi "0.037855"; cov "0.000000";
Chr1	Cufflinks	exon	23659882	23660050	1	-	.	gene_id "CUFF.6892"; transcript_id "AT1G63770.3"; exon_number "10"; FPKM "0.0000000000"; frac "0.000000"; conf_lo "0.000000"; conf_hi "0.037855"; cov "0.000000";
Chr1	Cufflinks	exon	23660222	23660302	1	-	.	gene_id "CUFF.6892"; transcript_id "AT1G63770.3"; exon_number "11"; FPKM "0.0000000000"; frac "0.000000"; conf_lo "0.000000"; conf_hi "0.037855"; cov "0.000000";
Chr1	Cufflinks	exon	23660386	23660495	1	-	.	gene_id "CUFF.6892"; transcript_id "AT1G63770.3"; exon_number "12"; FPKM "0.0000000000"; frac "0.000000"; conf_lo "0.000000"; conf_hi "0.037855"; cov "0.000000";
Chr1	Cufflinks	exon	23660588	23660644	1	-	.	gene_id "CUFF.6892"; transcript_id "AT1G63770.3"; exon_number "13"; FPKM "0.0000000000"; frac "0.000000"; conf_lo "0.000000"; conf_hi "0.037855"; cov "0.000000";
Chr1	Cufflinks	exon	23660686	23660733	1	-	.	gene_id "CUFF.6892"; transcript_id "AT1G63770.3"; exon_number "14"; FPKM "0.0000000000"; frac "0.000000"; conf_lo "0.000000"; conf_hi "0.037855"; cov "0.000000";
Chr1	Cufflinks	exon	23660834	23660838	1	-	.	gene_id "CUFF.6892"; transcript_id "AT1G63770.3"; exon_number "15"; FPKM "0.0000000000"; frac "0.000000"; conf_lo "0.000000"; conf_hi "0.037855"; cov "0.000000";
Chr1	Cufflinks	exon	23660981	23660999	1	-	.	gene_id "CUFF.6892"; transcript_id "AT1G63770.3"; exon_number "16"; FPKM "0.0000000000"; frac "0.000000"; conf_lo "0.000000"; conf_hi "0.037855"; cov "0.000000";
Chr1	Cufflinks	exon	23661089	23661136	1	-	.	gene_id "CUFF.6892"; transcript_id "AT1G63770.3"; exon_number "17"; FPKM "0.0000000000"; frac "0.000000"; conf_lo "0.000000"; conf_hi "0.037855"; cov "0.000000";
Chr1	Cufflinks	exon	23661222	23661366	1	-	.	gene_id "CUFF.6892"; transcript_id "AT1G63770.3"; exon_number "18"; FPKM "0.0000000000"; frac "0.000000"; conf_lo "0.000000"; conf_hi "0.037855"; cov "0.000000";
Chr1	Cufflinks	exon	23661540	23661565	1	-	.	gene_id "CUFF.6892"; transcript_id "AT1G63770.3"; exon_number "19"; FPKM "0.0000000000"; frac "0.000000"; conf_lo "0.000000"; conf_hi "0.037855"; cov "0.000000";
Chr1	Cufflinks	exon	23661648	23661734	1	-	.	gene_id "CUFF.6892"; transcript_id "AT1G63770.3"; exon_number "20"; FPKM "0.0000000000"; frac "0.000000"; conf_lo "0.000000"; conf_hi "0.037855"; cov "0.000000";
Chr1	Cufflinks	exon	23661816	23661843	1	-	.	gene_id "CUFF.6892"; transcript_id "AT1G63770.3"; exon_number "21"; FPKM "0.0000000000"; frac "0.000000"; conf_lo "0.000000"; conf_hi "0.037855"; cov "0.000000";
Chr1	Cufflinks	exon	23661969	23662030	1	-	.	gene_id "CUFF.6892"; transcript_id "AT1G63770.3"; exon_number "22"; FPKM "0.0000000000"; frac "0.000000"; conf_lo "0.000000"; conf_hi "0.037855"; cov "0.000000";
Chr1	Cufflinks	exon	23662119	23662331	1	-	.	gene_id "CUFF.6892"; transcript_id "AT1G63770.3"; exon_number "23"; FPKM "0.0000000000"; frac "0.000000"; conf_lo "0.000000"; conf_hi "0.037855"; cov "0.000000";
Chr1	Cufflinks	exon	23662419	23662526	1	-	.	gene_id "CUFF.6892"; transcript_id "AT1G63770.3"; exon_number "24"; FPKM "0.0000000000"; frac "0.000000"; conf_lo "0.000000"; conf_hi "0.037855"; cov "0.000000";
Chr1	Cufflinks	exon	23662610	23662684	1	-	.	gene_id "CUFF.6892"; transcript_id "AT1G63770.3"; exon_number "25"; FPKM "0.0000000000"; frac "0.000000"; conf_lo "0.000000"; conf_hi "0.037855"; cov "0.000000";
Chr1	Cufflinks	exon	23662763	23662879	1	-	.	gene_id "CUFF.6892"; transcript_id "AT1G63770.3"; exon_number "26"; FPKM "0.0000000000"; frac "0.000000"; conf_lo "0.000000"; conf_hi "0.037855"; cov "0.000000";
Chr1	Cufflinks	exon	23663029	23663105	1	-	.	gene_id "CUFF.6892"; transcript_id "AT1G63770.3"; exon_number "27"; FPKM "0.0000000000"; frac "0.000000"; conf_lo "0.000000"; conf_hi "0.037855"; cov "0.000000";
Chr1	Cufflinks	exon	23663251	23663326	1	-	.	gene_id "CUFF.6892"; transcript_id "AT1G63770.3"; exon_number "28"; FPKM "0.0000000000"; frac "0.000000"; conf_lo "0.000000"; conf_hi "0.037855"; cov "0.000000";
Chr1	Cufflinks	exon	23663414	23663554	1	-	.	gene_id "CUFF.6892"; transcript_id "AT1G63770.3"; exon_number "29"; FPKM "0.0000000000"; frac "0.000000"; conf_lo "0.000000"; conf_hi "0.037855"; cov "0.000000";
Chr1	Cufflinks	exon	23663661	23663705	1	-	.	gene_id "CUFF.6892"; transcript_id "AT1G63770.3"; exon_number "30"; FPKM "0.0000000000"; frac "0.000000"; conf_lo "0.000000"; conf_hi "0.037855"; cov "0.000000";
Chr1	Cufflinks	exon	23663789	23663863	1	-	.	gene_id "CUFF.6892"; transcript_id "AT1G63770.3"; exon_number "31"; FPKM "0.0000000000"; frac "0.000000"; conf_lo "0.000000"; conf_hi "0.037855"; cov "0.000000";
Chr1	Cufflinks	exon	23664166	23664243	1	-	.	gene_id "CUFF.6892"; transcript_id "AT1G63770.3"; exon_number "32"; FPKM "0.0000000000"; frac "0.000000"; conf_lo "0.000000"; conf_hi "0.037855"; cov "0.000000";
Chr1	Cufflinks	transcript	23657506	23664677	1000	-	.	gene_id "CUFF.6892"; transcript_id "AT1G63770.4"; FPKM "23.3819957583"; frac "0.531166"; conf_lo "21.562889"; conf_hi "25.201103"; cov "122.057651"; full_read_support "no";
Chr1	Cufflinks	exon	23657506	23657871	1000	-	.	gene_id "CUFF.6892"; transcript_id "AT1G63770.4"; exon_number "1"; FPKM "23.3819957583"; frac "0.531166"; conf_lo "21.562889"; conf_hi "25.201103"; cov "122.057651";
Chr1	Cufflinks	exon	23658038	23658109	1000	-	.	gene_id "CUFF.6892"; transcript_id "AT1G63770.4"; exon_number "2"; FPKM "23.3819957583"; frac "0.531166"; conf_lo "21.562889"; conf_hi "25.201103"; cov "122.057651";
Chr1	Cufflinks	exon	23658216	23658332	1000	-	.	gene_id "CUFF.6892"; transcript_id "AT1G63770.4"; exon_number "3"; FPKM "23.3819957583"; frac "0.531166"; conf_lo "21.562889"; conf_hi "25.201103"; cov "122.057651";
Chr1	Cufflinks	exon	23658416	23658526	1000	-	.	gene_id "CUFF.6892"; transcript_id "AT1G63770.4"; exon_number "4"; FPKM "23.3819957583"; frac "0.531166"; conf_lo "21.562889"; conf_hi "25.201103"; cov "122.057651";
Chr1	Cufflinks	exon	23658611	23658786	1000	-	.	gene_id "CUFF.6892"; transcript_id "AT1G63770.4"; exon_number "5"; FPKM "23.3819957583"; frac "0.531166"; conf_lo "21.562889"; conf_hi "25.201103"; cov "122.057651";
Chr1	Cufflinks	exon	23658879	23658960	1000	-	.	gene_id "CUFF.6892"; transcript_id "AT1G63770.4"; exon_number "6"; FPKM "23.3819957583"; frac "0.531166"; conf_lo "21.562889"; conf_hi "25.201103"; cov "122.057651";
Chr1	Cufflinks	exon	23659099	23659245	1000	-	.	gene_id "CUFF.6892"; transcript_id "AT1G63770.4"; exon_number "7"; FPKM "23.3819957583"; frac "0.531166"; conf_lo "21.562889"; conf_hi "25.201103"; cov "122.057651";
Chr1	Cufflinks	exon	23659337	23659475	1000	-	.	gene_id "CUFF.6892"; transcript_id "AT1G63770.4"; exon_number "8"; FPKM "23.3819957583"; frac "0.531166"; conf_lo "21.562889"; conf_hi "25.201103"; cov "122.057651";
Chr1	Cufflinks	exon	23659555	23659703	1000	-	.	gene_id "CUFF.6892"; transcript_id "AT1G63770.4"; exon_number "9"; FPKM "23.3819957583"; frac "0.531166"; conf_lo "21.562889"; conf_hi "25.201103"; cov "122.057651";
Chr1	Cufflinks	exon	23659882	23660050	1000	-	.	gene_id "CUFF.6892"; transcript_id "AT1G63770.4"; exon_number "10"; FPKM "23.3819957583"; frac "0.531166"; conf_lo "21.562889"; conf_hi "25.201103"; cov "122.057651";
Chr1	Cufflinks	exon	23660222	23660302	1000	-	.	gene_id "CUFF.6892"; transcript_id "AT1G63770.4"; exon_number "11"; FPKM "23.3819957583"; frac "0.531166"; conf_lo "21.562889"; conf_hi "25.201103"; cov "122.057651";
Chr1	Cufflinks	exon	23660386	23660495	1000	-	.	gene_id "CUFF.6892"; transcript_id "AT1G63770.4"; exon_number "12"; FPKM "23.3819957583"; frac "0.531166"; conf_lo "21.562889"; conf_hi "25.201103"; cov "122.057651";
Chr1	Cufflinks	exon	23660588	23660644	1000	-	.	gene_id "CUFF.6892"; transcript_id "AT1G63770.4"; exon_number "13"; FPKM "23.3819957583"; frac "0.531166"; conf_lo "21.562889"; conf_hi "25.201103"; cov "122.057651";
Chr1	Cufflinks	exon	23660686	23660733	1000	-	.	gene_id "CUFF.6892"; transcript_id "AT1G63770.4"; exon_number "14"; FPKM "23.3819957583"; frac "0.531166"; conf_lo "21.562889"; conf_hi "25.201103"; cov "122.057651";
Chr1	Cufflinks	exon	23660834	23660838	1000	-	.	gene_id "CUFF.6892"; transcript_id "AT1G63770.4"; exon_number "15"; FPKM "23.3819957583"; frac "0.531166"; conf_lo "21.562889"; conf_hi "25.201103"; cov "122.057651";
Chr1	Cufflinks	exon	23660981	23660999	1000	-	.	gene_id "CUFF.6892"; transcript_id "AT1G63770.4"; exon_number "16"; FPKM "23.3819957583"; frac "0.531166"; conf_lo "21.562889"; conf_hi "25.201103"; cov "122.057651";
Chr1	Cufflinks	exon	23661089	23661136	1000	-	.	gene_id "CUFF.6892"; transcript_id "AT1G63770.4"; exon_number "17"; FPKM "23.3819957583"; frac "0.531166"; conf_lo "21.562889"; conf_hi "25.201103"; cov "122.057651";
Chr1	Cufflinks	exon	23661222	23661366	1000	-	.	gene_id "CUFF.6892"; transcript_id "AT1G63770.4"; exon_number "18"; FPKM "23.3819957583"; frac "0.531166"; conf_lo "21.562889"; conf_hi "25.201103"; cov "122.057651";
Chr1	Cufflinks	exon	23661540	23661565	1000	-	.	gene_id "CUFF.6892"; transcript_id "AT1G63770.4"; exon_number "19"; FPKM "23.3819957583"; frac "0.531166"; conf_lo "21.562889"; conf_hi "25.201103"; cov "122.057651";
Chr1	Cufflinks	exon	23661648	23661734	1000	-	.	gene_id "CUFF.6892"; transcript_id "AT1G63770.4"; exon_number "20"; FPKM "23.3819957583"; frac "0.531166"; conf_lo "21.562889"; conf_hi "25.201103"; cov "122.057651";
Chr1	Cufflinks	exon	23661816	23661843	1000	-	.	gene_id "CUFF.6892"; transcript_id "AT1G63770.4"; exon_number "21"; FPKM "23.3819957583"; frac "0.531166"; conf_lo "21.562889"; conf_hi "25.201103"; cov "122.057651";
Chr1	Cufflinks	exon	23661969	23662030	1000	-	.	gene_id "CUFF.6892"; transcript_id "AT1G63770.4"; exon_number "22"; FPKM "23.3819957583"; frac "0.531166"; conf_lo "21.562889"; conf_hi "25.201103"; cov "122.057651";
Chr1	Cufflinks	exon	23662119	23662331	1000	-	.	gene_id "CUFF.6892"; transcript_id "AT1G63770.4"; exon_number "23"; FPKM "23.3819957583"; frac "0.531166"; conf_lo "21.562889"; conf_hi "25.201103"; cov "122.057651";
Chr1	Cufflinks	exon	23662419	23662526	1000	-	.	gene_id "CUFF.6892"; transcript_id "AT1G63770.4"; exon_number "24"; FPKM "23.3819957583"; frac "0.531166"; conf_lo "21.562889"; conf_hi "25.201103"; cov "122.057651";
Chr1	Cufflinks	exon	23662610	23662684	1000	-	.	gene_id "CUFF.6892"; transcript_id "AT1G63770.4"; exon_number "25"; FPKM "23.3819957583"; frac "0.531166"; conf_lo "21.562889"; conf_hi "25.201103"; cov "122.057651";
Chr1	Cufflinks	exon	23662763	23662879	1000	-	.	gene_id "CUFF.6892"; transcript_id "AT1G63770.4"; exon_number "26"; FPKM "23.3819957583"; frac "0.531166"; conf_lo "21.562889"; conf_hi "25.201103"; cov "122.057651";
Chr1	Cufflinks	exon	23663029	23663105	1000	-	.	gene_id "CUFF.6892"; transcript_id "AT1G63770.4"; exon_number "27"; FPKM "23.3819957583"; frac "0.531166"; conf_lo "21.562889"; conf_hi "25.201103"; cov "122.057651";
Chr1	Cufflinks	exon	23663251	23663326	1000	-	.	gene_id "CUFF.6892"; transcript_id "AT1G63770.4"; exon_number "28"; FPKM "23.3819957583"; frac "0.531166"; conf_lo "21.562889"; conf_hi "25.201103"; cov "122.057651";
Chr1	Cufflinks	exon	23663414	23663554	1000	-	.	gene_id "CUFF.6892"; transcript_id "AT1G63770.4"; exon_number "29"; FPKM "23.3819957583"; frac "0.531166"; conf_lo "21.562889"; conf_hi "25.201103"; cov "122.057651";
Chr1	Cufflinks	exon	23663661	23663705	1000	-	.	gene_id "CUFF.6892"; transcript_id "AT1G63770.4"; exon_number "30"; FPKM "23.3819957583"; frac "0.531166"; conf_lo "21.562889"; conf_hi "25.201103"; cov "122.057651";
Chr1	Cufflinks	exon	23663789	23663863	1000	-	.	gene_id "CUFF.6892"; transcript_id "AT1G63770.4"; exon_number "31"; FPKM "23.3819957583"; frac "0.531166"; conf_lo "21.562889"; conf_hi "25.201103"; cov "122.057651";
Chr1	Cufflinks	exon	23664614	23664677	1000	-	.	gene_id "CUFF.6892"; transcript_id "AT1G63770.4"; exon_number "32"; FPKM "23.3819957583"; frac "0.531166"; conf_lo "21.562889"; conf_hi "25.201103"; cov "122.057651";
Chr1	Cufflinks	transcript	23657692	23664694	594	-	.	gene_id "CUFF.6892"; transcript_id "CUFF.6892.6"; FPKM "13.8983054050"; frac "0.305377"; conf_lo "12.478998"; conf_hi "15.317613"; cov "72.551314"; full_read_support "yes";
Chr1	Cufflinks	exon	23657692	23657871	594	-	.	gene_id "CUFF.6892"; transcript_id "CUFF.6892.6"; exon_number "1"; FPKM "13.8983054050"; frac "0.305377"; conf_lo "12.478998"; conf_hi "15.317613"; cov "72.551314";
Chr1	Cufflinks	exon	23658038	23658332	594	-	.	gene_id "CUFF.6892"; transcript_id "CUFF.6892.6"; exon_number "2"; FPKM "13.8983054050"; frac "0.305377"; conf_lo "12.478998"; conf_hi "15.317613"; cov "72.551314";
Chr1	Cufflinks	exon	23658416	23658526	594	-	.	gene_id "CUFF.6892"; transcript_id "CUFF.6892.6"; exon_number "3"; FPKM "13.8983054050"; frac "0.305377"; conf_lo "12.478998"; conf_hi "15.317613"; cov "72.551314";
Chr1	Cufflinks	exon	23658611	23658786	594	-	.	gene_id "CUFF.6892"; transcript_id "CUFF.6892.6"; exon_number "4"; FPKM "13.8983054050"; frac "0.305377"; conf_lo "12.478998"; conf_hi "15.317613"; cov "72.551314";
Chr1	Cufflinks	exon	23658879	23658960	594	-	.	gene_id "CUFF.6892"; transcript_id "CUFF.6892.6"; exon_number "5"; FPKM "13.8983054050"; frac "0.305377"; conf_lo "12.478998"; conf_hi "15.317613"; cov "72.551314";
Chr1	Cufflinks	exon	23659099	23659245	594	-	.	gene_id "CUFF.6892"; transcript_id "CUFF.6892.6"; exon_number "6"; FPKM "13.8983054050"; frac "0.305377"; conf_lo "12.478998"; conf_hi "15.317613"; cov "72.551314";
Chr1	Cufflinks	exon	23659337	23659475	594	-	.	gene_id "CUFF.6892"; transcript_id "CUFF.6892.6"; exon_number "7"; FPKM "13.8983054050"; frac "0.305377"; conf_lo "12.478998"; conf_hi "15.317613"; cov "72.551314";
Chr1	Cufflinks	exon	23659555	23659703	594	-	.	gene_id "CUFF.6892"; transcript_id "CUFF.6892.6"; exon_number "8"; FPKM "13.8983054050"; frac "0.305377"; conf_lo "12.478998"; conf_hi "15.317613"; cov "72.551314";
Chr1	Cufflinks	exon	23659882	23660050	594	-	.	gene_id "CUFF.6892"; transcript_id "CUFF.6892.6"; exon_number "9"; FPKM "13.8983054050"; frac "0.305377"; conf_lo "12.478998"; conf_hi "15.317613"; cov "72.551314";
Chr1	Cufflinks	exon	23660222	23660302	594	-	.	gene_id "CUFF.6892"; transcript_id "CUFF.6892.6"; exon_number "10"; FPKM "13.8983054050"; frac "0.305377"; conf_lo "12.478998"; conf_hi "15.317613"; cov "72.551314";
Chr1	Cufflinks	exon	23660386	23660495	594	-	.	gene_id "CUFF.6892"; transcript_id "CUFF.6892.6"; exon_number "11"; FPKM "13.8983054050"; frac "0.305377"; conf_lo "12.478998"; conf_hi "15.317613"; cov "72.551314";
Chr1	Cufflinks	exon	23660588	23660644	594	-	.	gene_id "CUFF.6892"; transcript_id "CUFF.6892.6"; exon_number "12"; FPKM "13.8983054050"; frac "0.305377"; conf_lo "12.478998"; conf_hi "15.317613"; cov "72.551314";
Chr1	Cufflinks	exon	23660722	23660733	594	-	.	gene_id "CUFF.6892"; transcript_id "CUFF.6892.6"; exon_number "13"; FPKM "13.8983054050"; frac "0.305377"; conf_lo "12.478998"; conf_hi "15.317613"; cov "72.551314";
Chr1	Cufflinks	exon	23660834	23660838	594	-	.	gene_id "CUFF.6892"; transcript_id "CUFF.6892.6"; exon_number "14"; FPKM "13.8983054050"; frac "0.305377"; conf_lo "12.478998"; conf_hi "15.317613"; cov "72.551314";
Chr1	Cufflinks	exon	23660981	23660999	594	-	.	gene_id "CUFF.6892"; transcript_id "CUFF.6892.6"; exon_number "15"; FPKM "13.8983054050"; frac "0.305377"; conf_lo "12.478998"; conf_hi "15.317613"; cov "72.551314";
Chr1	Cufflinks	exon	23661089	23661136	594	-	.	gene_id "CUFF.6892"; transcript_id "CUFF.6892.6"; exon_number "16"; FPKM "13.8983054050"; frac "0.305377"; conf_lo "12.478998"; conf_hi "15.317613"; cov "72.551314";
Chr1	Cufflinks	exon	23661222	23661366	594	-	.	gene_id "CUFF.6892"; transcript_id "CUFF.6892.6"; exon_number "17"; FPKM "13.8983054050"; frac "0.305377"; conf_lo "12.478998"; conf_hi "15.317613"; cov "72.551314";
Chr1	Cufflinks	exon	23661540	23661565	594	-	.	gene_id "CUFF.6892"; transcript_id "CUFF.6892.6"; exon_number "18"; FPKM "13.8983054050"; frac "0.305377"; conf_lo "12.478998"; conf_hi "15.317613"; cov "72.551314";
Chr1	Cufflinks	exon	23661648	23661734	594	-	.	gene_id "CUFF.6892"; transcript_id "CUFF.6892.6"; exon_number "19"; FPKM "13.8983054050"; frac "0.305377"; conf_lo "12.478998"; conf_hi "15.317613"; cov "72.551314";
Chr1	Cufflinks	exon	23661816	23661843	594	-	.	gene_id "CUFF.6892"; transcript_id "CUFF.6892.6"; exon_number "20"; FPKM "13.8983054050"; frac "0.305377"; conf_lo "12.478998"; conf_hi "15.317613"; cov "72.551314";
Chr1	Cufflinks	exon	23661969	23662030	594	-	.	gene_id "CUFF.6892"; transcript_id "CUFF.6892.6"; exon_number "21"; FPKM "13.8983054050"; frac "0.305377"; conf_lo "12.478998"; conf_hi "15.317613"; cov "72.551314";
Chr1	Cufflinks	exon	23662119	23662331	594	-	.	gene_id "CUFF.6892"; transcript_id "CUFF.6892.6"; exon_number "22"; FPKM "13.8983054050"; frac "0.305377"; conf_lo "12.478998"; conf_hi "15.317613"; cov "72.551314";
Chr1	Cufflinks	exon	23662419	23662526	594	-	.	gene_id "CUFF.6892"; transcript_id "CUFF.6892.6"; exon_number "23"; FPKM "13.8983054050"; frac "0.305377"; conf_lo "12.478998"; conf_hi "15.317613"; cov "72.551314";
Chr1	Cufflinks	exon	23662610	23662684	594	-	.	gene_id "CUFF.6892"; transcript_id "CUFF.6892.6"; exon_number "24"; FPKM "13.8983054050"; frac "0.305377"; conf_lo "12.478998"; conf_hi "15.317613"; cov "72.551314";
Chr1	Cufflinks	exon	23662763	23662879	594	-	.	gene_id "CUFF.6892"; transcript_id "CUFF.6892.6"; exon_number "25"; FPKM "13.8983054050"; frac "0.305377"; conf_lo "12.478998"; conf_hi "15.317613"; cov "72.551314";
Chr1	Cufflinks	exon	23663029	23663105	594	-	.	gene_id "CUFF.6892"; transcript_id "CUFF.6892.6"; exon_number "26"; FPKM "13.8983054050"; frac "0.305377"; conf_lo "12.478998"; conf_hi "15.317613"; cov "72.551314";
Chr1	Cufflinks	exon	23663251	23663326	594	-	.	gene_id "CUFF.6892"; transcript_id "CUFF.6892.6"; exon_number "27"; FPKM "13.8983054050"; frac "0.305377"; conf_lo "12.478998"; conf_hi "15.317613"; cov "72.551314";
Chr1	Cufflinks	exon	23663414	23663554	594	-	.	gene_id "CUFF.6892"; transcript_id "CUFF.6892.6"; exon_number "28"; FPKM "13.8983054050"; frac "0.305377"; conf_lo "12.478998"; conf_hi "15.317613"; cov "72.551314";
Chr1	Cufflinks	exon	23663661	23663705	594	-	.	gene_id "CUFF.6892"; transcript_id "CUFF.6892.6"; exon_number "29"; FPKM "13.8983054050"; frac "0.305377"; conf_lo "12.478998"; conf_hi "15.317613"; cov "72.551314";
Chr1	Cufflinks	exon	23663789	23663863	594	-	.	gene_id "CUFF.6892"; transcript_id "CUFF.6892.6"; exon_number "30"; FPKM "13.8983054050"; frac "0.305377"; conf_lo "12.478998"; conf_hi "15.317613"; cov "72.551314";
Chr1	Cufflinks	exon	23664614	23664694	594	-	.	gene_id "CUFF.6892"; transcript_id "CUFF.6892.6"; exon_number "31"; FPKM "13.8983054050"; frac "0.305377"; conf_lo "12.478998"; conf_hi "15.317613"; cov "72.551314";
Chr1	Cufflinks	transcript	23664834	23667367	924	-	.	gene_id "CUFF.6892"; transcript_id "AT1G63780.1"; FPKM "21.6177815157"; frac "0.163457"; conf_lo "19.202093"; conf_hi "24.033470"; cov "112.848179"; full_read_support "yes";
Chr1	Cufflinks	exon	23664834	23665143	924	-	.	gene_id "CUFF.6892"; transcript_id "AT1G63780.1"; exon_number "1"; FPKM "21.6177815157"; frac "0.163457"; conf_lo "19.202093"; conf_hi "24.033470"; cov "112.848179";
Chr1	Cufflinks	exon	23665265	23665352	924	-	.	gene_id "CUFF.6892"; transcript_id "AT1G63780.1"; exon_number "2"; FPKM "21.6177815157"; frac "0.163457"; conf_lo "19.202093"; conf_hi "24.033470"; cov "112.848179";
Chr1	Cufflinks	exon	23665543	23665649	924	-	.	gene_id "CUFF.6892"; transcript_id "AT1G63780.1"; exon_number "3"; FPKM "21.6177815157"; frac "0.163457"; conf_lo "19.202093"; conf_hi "24.033470"; cov "112.848179";
Chr1	Cufflinks	exon	23665801	23665890	924	-	.	gene_id "CUFF.6892"; transcript_id "AT1G63780.1"; exon_number "4"; FPKM "21.6177815157"; frac "0.163457"; conf_lo "19.202093"; conf_hi "24.033470"; cov "112.848179";
Chr1	Cufflinks	exon	23665990	23666133	924	-	.	gene_id "CUFF.6892"; transcript_id "AT1G63780.1"; exon_number "5"; FPKM "21.6177815157"; frac "0.163457"; conf_lo "19.202093"; conf_hi "24.033470"; cov "112.848179";
Chr1	Cufflinks	exon	23666598	23666648	924	-	.	gene_id "CUFF.6892"; transcript_id "AT1G63780.1"; exon_number "6"; FPKM "21.6177815157"; frac "0.163457"; conf_lo "19.202093"; conf_hi "24.033470"; cov "112.848179";
Chr1	Cufflinks	exon	23666740	23666849	924	-	.	gene_id "CUFF.6892"; transcript_id "AT1G63780.1"; exon_number "7"; FPKM "21.6177815157"; frac "0.163457"; conf_lo "19.202093"; conf_hi "24.033470"; cov "112.848179";
Chr1	Cufflinks	exon	23666951	23667034	924	-	.	gene_id "CUFF.6892"; transcript_id "AT1G63780.1"; exon_number "8"; FPKM "21.6177815157"; frac "0.163457"; conf_lo "19.202093"; conf_hi "24.033470"; cov "112.848179";
Chr1	Cufflinks	exon	23667132	23667367	924	-	.	gene_id "CUFF.6892"; transcript_id "AT1G63780.1"; exon_number "9"; FPKM "21.6177815157"; frac "0.163457"; conf_lo "19.202093"; conf_hi "24.033470"; cov "112.848179";
Chr1	Cufflinks	transcript	23667485	23667556	1	-	.	gene_id "AT1G63790"; transcript_id "AT1G63790.1"; FPKM "0.0000000000"; frac "0.000000"; conf_lo "0.000000"; conf_hi "0.000000"; cov "0.000000"; full_read_support "no";
Chr1	Cufflinks	exon	23667485	23667556	1	-	.	gene_id "AT1G63790"; transcript_id "AT1G63790.1"; exon_number "1"; FPKM "0.0000000000"; frac "0.000000"; conf_lo "0.000000"; conf_hi "0.000000"; cov "0.000000";
Chr1	Cufflinks	transcript	23667616	23669080	1000	-	.	gene_id "CUFF.6893"; transcript_id "AT1G63800.1"; FPKM "10.5063620978"; frac "0.861538"; conf_lo "8.564356"; conf_hi "12.448368"; cov "54.834030"; full_read_support "yes";
Chr1	Cufflinks	exon	23667616	23668024	1000	-	.	gene_id "CUFF.6893"; transcript_id "AT1G63800.1"; exon_number "1"; FPKM "10.5063620978"; frac "0.861538"; conf_lo "8.564356"; conf_hi "12.448368"; cov "54.834030";
Chr1	Cufflinks	exon	23668090	23668218	1000	-	.	gene_id "CUFF.6893"; transcript_id "AT1G63800.1"; exon_number "2"; FPKM "10.5063620978"; frac "0.861538"; conf_lo "8.564356"; conf_hi "12.448368"; cov "54.834030";
Chr1	Cufflinks	exon	23668311	23668363	1000	-	.	gene_id "CUFF.6893"; transcript_id "AT1G63800.1"; exon_number "3"; FPKM "10.5063620978"; frac "0.861538"; conf_lo "8.564356"; conf_hi "12.448368"; cov "54.834030";
Chr1	Cufflinks	exon	23668469	23668583	1000	-	.	gene_id "CUFF.6893"; transcript_id "AT1G63800.1"; exon_number "4"; FPKM "10.5063620978"; frac "0.861538"; conf_lo "8.564356"; conf_hi "12.448368"; cov "54.834030";
Chr1	Cufflinks	exon	23668758	23668837	1000	-	.	gene_id "CUFF.6893"; transcript_id "AT1G63800.1"; exon_number "5"; FPKM "10.5063620978"; frac "0.861538"; conf_lo "8.564356"; conf_hi "12.448368"; cov "54.834030";
Chr1	Cufflinks	exon	23668960	23669080	1000	-	.	gene_id "CUFF.6893"; transcript_id "AT1G63800.1"; exon_number "6"; FPKM "10.5063620978"; frac "0.861538"; conf_lo "8.564356"; conf_hi "12.448368"; cov "54.834030";
Chr1	Cufflinks	transcript	23668651	23669108	457	-	.	gene_id "CUFF.6893"; transcript_id "CUFF.6893.2"; FPKM "4.8030550230"; frac "0.138462"; conf_lo "2.640283"; conf_hi "6.965827"; cov "25.067750"; full_read_support "yes";
Chr1	Cufflinks	exon	23668651	23669108	457	-	.	gene_id "CUFF.6893"; transcript_id "CUFF.6893.2"; exon_number "1"; FPKM "4.8030550230"; frac "0.138462"; conf_lo "2.640283"; conf_hi "6.965827"; cov "25.067750";
Chr1	Cufflinks	transcript	23669532	23675898	216	-	.	gene_id "CUFF.6894"; transcript_id "CUFF.6894.1"; FPKM "1.3689955179"; frac "0.188644"; conf_lo "0.995560"; conf_hi "1.742431"; cov "7.147367"; full_read_support "no";
Chr1	Cufflinks	exon	23669532	23669821	216	-	.	gene_id "CUFF.6894"; transcript_id "CUFF.6894.1"; exon_number "1"; FPKM "1.3689955179"; frac "0.188644"; conf_lo "0.995560"; conf_hi "1.742431"; cov "7.147367";
Chr1	Cufflinks	exon	23669905	23669988	216	-	.	gene_id "CUFF.6894"; transcript_id "CUFF.6894.1"; exon_number "2"; FPKM "1.3689955179"; frac "0.188644"; conf_lo "0.995560"; conf_hi "1.742431"; cov "7.147367";
Chr1	Cufflinks	exon	23670091	23670233	216	-	.	gene_id "CUFF.6894"; transcript_id "CUFF.6894.1"; exon_number "3"; FPKM "1.3689955179"; frac "0.188644"; conf_lo "0.995560"; conf_hi "1.742431"; cov "7.147367";
Chr1	Cufflinks	exon	23670320	23670425	216	-	.	gene_id "CUFF.6894"; transcript_id "CUFF.6894.1"; exon_number "4"; FPKM "1.3689955179"; frac "0.188644"; conf_lo "0.995560"; conf_hi "1.742431"; cov "7.147367";
Chr1	Cufflinks	exon	23670514	23670606	216	-	.	gene_id "CUFF.6894"; transcript_id "CUFF.6894.1"; exon_number "5"; FPKM "1.3689955179"; frac "0.188644"; conf_lo "0.995560"; conf_hi "1.742431"; cov "7.147367";
Chr1	Cufflinks	exon	23670695	23670820	216	-	.	gene_id "CUFF.6894"; transcript_id "CUFF.6894.1"; exon_number "6"; FPKM "1.3689955179"; frac "0.188644"; conf_lo "0.995560"; conf_hi "1.742431"; cov "7.147367";
Chr1	Cufflinks	exon	23670911	23671007	216	-	.	gene_id "CUFF.6894"; transcript_id "CUFF.6894.1"; exon_number "7"; FPKM "1.3689955179"; frac "0.188644"; conf_lo "0.995560"; conf_hi "1.742431"; cov "7.147367";
Chr1	Cufflinks	exon	23671112	23671249	216	-	.	gene_id "CUFF.6894"; transcript_id "CUFF.6894.1"; exon_number "8"; FPKM "1.3689955179"; frac "0.188644"; conf_lo "0.995560"; conf_hi "1.742431"; cov "7.147367";
Chr1	Cufflinks	exon	23671330	23671450	216	-	.	gene_id "CUFF.6894"; transcript_id "CUFF.6894.1"; exon_number "9"; FPKM "1.3689955179"; frac "0.188644"; conf_lo "0.995560"; conf_hi "1.742431"; cov "7.147367";
Chr1	Cufflinks	exon	23671539	23671663	216	-	.	gene_id "CUFF.6894"; transcript_id "CUFF.6894.1"; exon_number "10"; FPKM "1.3689955179"; frac "0.188644"; conf_lo "0.995560"; conf_hi "1.742431"; cov "7.147367";
Chr1	Cufflinks	exon	23671749	23671831	216	-	.	gene_id "CUFF.6894"; transcript_id "CUFF.6894.1"; exon_number "11"; FPKM "1.3689955179"; frac "0.188644"; conf_lo "0.995560"; conf_hi "1.742431"; cov "7.147367";
Chr1	Cufflinks	exon	23671927	23672048	216	-	.	gene_id "CUFF.6894"; transcript_id "CUFF.6894.1"; exon_number "12"; FPKM "1.3689955179"; frac "0.188644"; conf_lo "0.995560"; conf_hi "1.742431"; cov "7.147367";
Chr1	Cufflinks	exon	23672142	23672255	216	-	.	gene_id "CUFF.6894"; transcript_id "CUFF.6894.1"; exon_number "13"; FPKM "1.3689955179"; frac "0.188644"; conf_lo "0.995560"; conf_hi "1.742431"; cov "7.147367";
Chr1	Cufflinks	exon	23672359	23672502	216	-	.	gene_id "CUFF.6894"; transcript_id "CUFF.6894.1"; exon_number "14"; FPKM "1.3689955179"; frac "0.188644"; conf_lo "0.995560"; conf_hi "1.742431"; cov "7.147367";
Chr1	Cufflinks	exon	23672591	23672669	216	-	.	gene_id "CUFF.6894"; transcript_id "CUFF.6894.1"; exon_number "15"; FPKM "1.3689955179"; frac "0.188644"; conf_lo "0.995560"; conf_hi "1.742431"; cov "7.147367";
Chr1	Cufflinks	exon	23672735	23672845	216	-	.	gene_id "CUFF.6894"; transcript_id "CUFF.6894.1"; exon_number "16"; FPKM "1.3689955179"; frac "0.188644"; conf_lo "0.995560"; conf_hi "1.742431"; cov "7.147367";
Chr1	Cufflinks	exon	23672930	23673104	216	-	.	gene_id "CUFF.6894"; transcript_id "CUFF.6894.1"; exon_number "17"; FPKM "1.3689955179"; frac "0.188644"; conf_lo "0.995560"; conf_hi "1.742431"; cov "7.147367";
Chr1	Cufflinks	exon	23673367	23673487	216	-	.	gene_id "CUFF.6894"; transcript_id "CUFF.6894.1"; exon_number "18"; FPKM "1.3689955179"; frac "0.188644"; conf_lo "0.995560"; conf_hi "1.742431"; cov "7.147367";
Chr1	Cufflinks	exon	23673600	23673698	216	-	.	gene_id "CUFF.6894"; transcript_id "CUFF.6894.1"; exon_number "19"; FPKM "1.3689955179"; frac "0.188644"; conf_lo "0.995560"; conf_hi "1.742431"; cov "7.147367";
Chr1	Cufflinks	exon	23674088	23674155	216	-	.	gene_id "CUFF.6894"; transcript_id "CUFF.6894.1"; exon_number "20"; FPKM "1.3689955179"; frac "0.188644"; conf_lo "0.995560"; conf_hi "1.742431"; cov "7.147367";
Chr1	Cufflinks	exon	23674247	23674397	216	-	.	gene_id "CUFF.6894"; transcript_id "CUFF.6894.1"; exon_number "21"; FPKM "1.3689955179"; frac "0.188644"; conf_lo "0.995560"; conf_hi "1.742431"; cov "7.147367";
Chr1	Cufflinks	exon	23674467	23674600	216	-	.	gene_id "CUFF.6894"; transcript_id "CUFF.6894.1"; exon_number "22"; FPKM "1.3689955179"; frac "0.188644"; conf_lo "0.995560"; conf_hi "1.742431"; cov "7.147367";
Chr1	Cufflinks	exon	23674683	23674800	216	-	.	gene_id "CUFF.6894"; transcript_id "CUFF.6894.1"; exon_number "23"; FPKM "1.3689955179"; frac "0.188644"; conf_lo "0.995560"; conf_hi "1.742431"; cov "7.147367";
Chr1	Cufflinks	exon	23674883	23675047	216	-	.	gene_id "CUFF.6894"; transcript_id "CUFF.6894.1"; exon_number "24"; FPKM "1.3689955179"; frac "0.188644"; conf_lo "0.995560"; conf_hi "1.742431"; cov "7.147367";
Chr1	Cufflinks	exon	23675124	23675288	216	-	.	gene_id "CUFF.6894"; transcript_id "CUFF.6894.1"; exon_number "25"; FPKM "1.3689955179"; frac "0.188644"; conf_lo "0.995560"; conf_hi "1.742431"; cov "7.147367";
Chr1	Cufflinks	exon	23675390	23675898	216	-	.	gene_id "CUFF.6894"; transcript_id "CUFF.6894.1"; exon_number "26"; FPKM "1.3689955179"; frac "0.188644"; conf_lo "0.995560"; conf_hi "1.742431"; cov "7.147367";
Chr1	Cufflinks	transcript	23669532	23675898	1000	-	.	gene_id "CUFF.6894"; transcript_id "AT1G63810.1"; FPKM "6.3142819864"; frac "0.811356"; conf_lo "5.554609"; conf_hi "7.073955"; cov "32.966136"; full_read_support "yes";
Chr1	Cufflinks	exon	23669532	23669821	1000	-	.	gene_id "CUFF.6894"; transcript_id "AT1G63810.1"; exon_number "1"; FPKM "6.3142819864"; frac "0.811356"; conf_lo "5.554609"; conf_hi "7.073955"; cov "32.966136";
Chr1	Cufflinks	exon	23669905	23669988	1000	-	.	gene_id "CUFF.6894"; transcript_id "AT1G63810.1"; exon_number "2"; FPKM "6.3142819864"; frac "0.811356"; conf_lo "5.554609"; conf_hi "7.073955"; cov "32.966136";
Chr1	Cufflinks	exon	23670091	23670233	1000	-	.	gene_id "CUFF.6894"; transcript_id "AT1G63810.1"; exon_number "3"; FPKM "6.3142819864"; frac "0.811356"; conf_lo "5.554609"; conf_hi "7.073955"; cov "32.966136";
Chr1	Cufflinks	exon	23670320	23670425	1000	-	.	gene_id "CUFF.6894"; transcript_id "AT1G63810.1"; exon_number "4"; FPKM "6.3142819864"; frac "0.811356"; conf_lo "5.554609"; conf_hi "7.073955"; cov "32.966136";
Chr1	Cufflinks	exon	23670514	23670606	1000	-	.	gene_id "CUFF.6894"; transcript_id "AT1G63810.1"; exon_number "5"; FPKM "6.3142819864"; frac "0.811356"; conf_lo "5.554609"; conf_hi "7.073955"; cov "32.966136";
Chr1	Cufflinks	exon	23670695	23670820	1000	-	.	gene_id "CUFF.6894"; transcript_id "AT1G63810.1"; exon_number "6"; FPKM "6.3142819864"; frac "0.811356"; conf_lo "5.554609"; conf_hi "7.073955"; cov "32.966136";
Chr1	Cufflinks	exon	23670911	23671007	1000	-	.	gene_id "CUFF.6894"; transcript_id "AT1G63810.1"; exon_number "7"; FPKM "6.3142819864"; frac "0.811356"; conf_lo "5.554609"; conf_hi "7.073955"; cov "32.966136";
Chr1	Cufflinks	exon	23671112	23671249	1000	-	.	gene_id "CUFF.6894"; transcript_id "AT1G63810.1"; exon_number "8"; FPKM "6.3142819864"; frac "0.811356"; conf_lo "5.554609"; conf_hi "7.073955"; cov "32.966136";
Chr1	Cufflinks	exon	23671330	23671450	1000	-	.	gene_id "CUFF.6894"; transcript_id "AT1G63810.1"; exon_number "9"; FPKM "6.3142819864"; frac "0.811356"; conf_lo "5.554609"; conf_hi "7.073955"; cov "32.966136";
Chr1	Cufflinks	exon	23671539	23671663	1000	-	.	gene_id "CUFF.6894"; transcript_id "AT1G63810.1"; exon_number "10"; FPKM "6.3142819864"; frac "0.811356"; conf_lo "5.554609"; conf_hi "7.073955"; cov "32.966136";
Chr1	Cufflinks	exon	23671749	23671831	1000	-	.	gene_id "CUFF.6894"; transcript_id "AT1G63810.1"; exon_number "11"; FPKM "6.3142819864"; frac "0.811356"; conf_lo "5.554609"; conf_hi "7.073955"; cov "32.966136";
Chr1	Cufflinks	exon	23671927	23672048	1000	-	.	gene_id "CUFF.6894"; transcript_id "AT1G63810.1"; exon_number "12"; FPKM "6.3142819864"; frac "0.811356"; conf_lo "5.554609"; conf_hi "7.073955"; cov "32.966136";
Chr1	Cufflinks	exon	23672142	23672255	1000	-	.	gene_id "CUFF.6894"; transcript_id "AT1G63810.1"; exon_number "13"; FPKM "6.3142819864"; frac "0.811356"; conf_lo "5.554609"; conf_hi "7.073955"; cov "32.966136";
Chr1	Cufflinks	exon	23672359	23672502	1000	-	.	gene_id "CUFF.6894"; transcript_id "AT1G63810.1"; exon_number "14"; FPKM "6.3142819864"; frac "0.811356"; conf_lo "5.554609"; conf_hi "7.073955"; cov "32.966136";
Chr1	Cufflinks	exon	23672591	23672669	1000	-	.	gene_id "CUFF.6894"; transcript_id "AT1G63810.1"; exon_number "15"; FPKM "6.3142819864"; frac "0.811356"; conf_lo "5.554609"; conf_hi "7.073955"; cov "32.966136";
Chr1	Cufflinks	exon	23672735	23672845	1000	-	.	gene_id "CUFF.6894"; transcript_id "AT1G63810.1"; exon_number "16"; FPKM "6.3142819864"; frac "0.811356"; conf_lo "5.554609"; conf_hi "7.073955"; cov "32.966136";
Chr1	Cufflinks	exon	23672930	23673104	1000	-	.	gene_id "CUFF.6894"; transcript_id "AT1G63810.1"; exon_number "17"; FPKM "6.3142819864"; frac "0.811356"; conf_lo "5.554609"; conf_hi "7.073955"; cov "32.966136";
Chr1	Cufflinks	exon	23673367	23673482	1000	-	.	gene_id "CUFF.6894"; transcript_id "AT1G63810.1"; exon_number "18"; FPKM "6.3142819864"; frac "0.811356"; conf_lo "5.554609"; conf_hi "7.073955"; cov "32.966136";
Chr1	Cufflinks	exon	23673600	23673698	1000	-	.	gene_id "CUFF.6894"; transcript_id "AT1G63810.1"; exon_number "19"; FPKM "6.3142819864"; frac "0.811356"; conf_lo "5.554609"; conf_hi "7.073955"; cov "32.966136";
Chr1	Cufflinks	exon	23674088	23674155	1000	-	.	gene_id "CUFF.6894"; transcript_id "AT1G63810.1"; exon_number "20"; FPKM "6.3142819864"; frac "0.811356"; conf_lo "5.554609"; conf_hi "7.073955"; cov "32.966136";
Chr1	Cufflinks	exon	23674247	23674397	1000	-	.	gene_id "CUFF.6894"; transcript_id "AT1G63810.1"; exon_number "21"; FPKM "6.3142819864"; frac "0.811356"; conf_lo "5.554609"; conf_hi "7.073955"; cov "32.966136";
Chr1	Cufflinks	exon	23674467	23674600	1000	-	.	gene_id "CUFF.6894"; transcript_id "AT1G63810.1"; exon_number "22"; FPKM "6.3142819864"; frac "0.811356"; conf_lo "5.554609"; conf_hi "7.073955"; cov "32.966136";
Chr1	Cufflinks	exon	23674683	23674799	1000	-	.	gene_id "CUFF.6894"; transcript_id "AT1G63810.1"; exon_number "23"; FPKM "6.3142819864"; frac "0.811356"; conf_lo "5.554609"; conf_hi "7.073955"; cov "32.966136";
Chr1	Cufflinks	exon	23674882	23675047	1000	-	.	gene_id "CUFF.6894"; transcript_id "AT1G63810.1"; exon_number "24"; FPKM "6.3142819864"; frac "0.811356"; conf_lo "5.554609"; conf_hi "7.073955"; cov "32.966136";
Chr1	Cufflinks	exon	23675124	23675288	1000	-	.	gene_id "CUFF.6894"; transcript_id "AT1G63810.1"; exon_number "25"; FPKM "6.3142819864"; frac "0.811356"; conf_lo "5.554609"; conf_hi "7.073955"; cov "32.966136";
Chr1	Cufflinks	exon	23675390	23675568	1000	-	.	gene_id "CUFF.6894"; transcript_id "AT1G63810.1"; exon_number "26"; FPKM "6.3142819864"; frac "0.811356"; conf_lo "5.554609"; conf_hi "7.073955"; cov "32.966136";
Chr1	Cufflinks	exon	23675798	23675898	1000	-	.	gene_id "CUFF.6894"; transcript_id "AT1G63810.1"; exon_number "27"; FPKM "6.3142819864"; frac "0.811356"; conf_lo "5.554609"; conf_hi "7.073955"; cov "32.966136";
Chr1	Cufflinks	transcript	23682422	23684367	1000	-	.	gene_id "AT1G63820"; transcript_id "AT1G63820.1"; FPKM "0.4210158716"; frac "1.000000"; conf_lo "0.123313"; conf_hi "0.718719"; cov "2.199230"; full_read_support "yes";
Chr1	Cufflinks	exon	23682422	23682639	1000	-	.	gene_id "AT1G63820"; transcript_id "AT1G63820.1"; exon_number "1"; FPKM "0.4210158716"; frac "1.000000"; conf_lo "0.123313"; conf_hi "0.718719"; cov "2.199230";
Chr1	Cufflinks	exon	23682777	23682908	1000	-	.	gene_id "AT1G63820"; transcript_id "AT1G63820.1"; exon_number "2"; FPKM "0.4210158716"; frac "1.000000"; conf_lo "0.123313"; conf_hi "0.718719"; cov "2.199230";
Chr1	Cufflinks	exon	23683339	23683530	1000	-	.	gene_id "AT1G63820"; transcript_id "AT1G63820.1"; exon_number "3"; FPKM "0.4210158716"; frac "1.000000"; conf_lo "0.123313"; conf_hi "0.718719"; cov "2.199230";
Chr1	Cufflinks	exon	23683604	23684367	1000	-	.	gene_id "AT1G63820"; transcript_id "AT1G63820.1"; exon_number "4"; FPKM "0.4210158716"; frac "1.000000"; conf_lo "0.123313"; conf_hi "0.718719"; cov "2.199230";
Chr1	Cufflinks	transcript	23685093	23687363	1	+	.	gene_id "CUFF.6895"; transcript_id "AT1G63830.3"; FPKM "0.0000000000"; frac "0.000000"; conf_lo "0.000000"; conf_hi "0.118747"; cov "0.000000"; full_read_support "no";
Chr1	Cufflinks	exon	23685093	23685299	1	+	.	gene_id "CUFF.6895"; transcript_id "AT1G63830.3"; exon_number "1"; FPKM "0.0000000000"; frac "0.000000"; conf_lo "0.000000"; conf_hi "0.118747"; cov "0.000000";
Chr1	Cufflinks	exon	23685397	23685510	1	+	.	gene_id "CUFF.6895"; transcript_id "AT1G63830.3"; exon_number "2"; FPKM "0.0000000000"; frac "0.000000"; conf_lo "0.000000"; conf_hi "0.118747"; cov "0.000000";
Chr1	Cufflinks	exon	23685622	23685643	1	+	.	gene_id "CUFF.6895"; transcript_id "AT1G63830.3"; exon_number "3"; FPKM "0.0000000000"; frac "0.000000"; conf_lo "0.000000"; conf_hi "0.118747"; cov "0.000000";
Chr1	Cufflinks	exon	23685785	23685841	1	+	.	gene_id "CUFF.6895"; transcript_id "AT1G63830.3"; exon_number "4"; FPKM "0.0000000000"; frac "0.000000"; conf_lo "0.000000"; conf_hi "0.118747"; cov "0.000000";
Chr1	Cufflinks	exon	23685914	23685995	1	+	.	gene_id "CUFF.6895"; transcript_id "AT1G63830.3"; exon_number "5"; FPKM "0.0000000000"; frac "0.000000"; conf_lo "0.000000"; conf_hi "0.118747"; cov "0.000000";
Chr1	Cufflinks	exon	23686389	23686484	1	+	.	gene_id "CUFF.6895"; transcript_id "AT1G63830.3"; exon_number "6"; FPKM "0.0000000000"; frac "0.000000"; conf_lo "0.000000"; conf_hi "0.118747"; cov "0.000000";
Chr1	Cufflinks	exon	23686569	23686693	1	+	.	gene_id "CUFF.6895"; transcript_id "AT1G63830.3"; exon_number "7"; FPKM "0.0000000000"; frac "0.000000"; conf_lo "0.000000"; conf_hi "0.118747"; cov "0.000000";
Chr1	Cufflinks	exon	23686787	23686805	1	+	.	gene_id "CUFF.6895"; transcript_id "AT1G63830.3"; exon_number "8"; FPKM "0.0000000000"; frac "0.000000"; conf_lo "0.000000"; conf_hi "0.118747"; cov "0.000000";
Chr1	Cufflinks	exon	23686904	23687363	1	+	.	gene_id "CUFF.6895"; transcript_id "AT1G63830.3"; exon_number "9"; FPKM "0.0000000000"; frac "0.000000"; conf_lo "0.000000"; conf_hi "0.118747"; cov "0.000000";
Chr1	Cufflinks	transcript	23685199	23687322	1000	+	.	gene_id "CUFF.6895"; transcript_id "AT1G63830.1"; FPKM "13.9456453648"; frac "1.000000"; conf_lo "11.855239"; conf_hi "16.036051"; cov "72.825900"; full_read_support "yes";
Chr1	Cufflinks	exon	23685199	23685299	1000	+	.	gene_id "CUFF.6895"; transcript_id "AT1G63830.1"; exon_number "1"; FPKM "13.9456453648"; frac "1.000000"; conf_lo "11.855239"; conf_hi "16.036051"; cov "72.825900";
Chr1	Cufflinks	exon	23685406	23685510	1000	+	.	gene_id "CUFF.6895"; transcript_id "AT1G63830.1"; exon_number "2"; FPKM "13.9456453648"; frac "1.000000"; conf_lo "11.855239"; conf_hi "16.036051"; cov "72.825900";
Chr1	Cufflinks	exon	23685622	23685643	1000	+	.	gene_id "CUFF.6895"; transcript_id "AT1G63830.1"; exon_number "3"; FPKM "13.9456453648"; frac "1.000000"; conf_lo "11.855239"; conf_hi "16.036051"; cov "72.825900";
Chr1	Cufflinks	exon	23685785	23685841	1000	+	.	gene_id "CUFF.6895"; transcript_id "AT1G63830.1"; exon_number "4"; FPKM "13.9456453648"; frac "1.000000"; conf_lo "11.855239"; conf_hi "16.036051"; cov "72.825900";
Chr1	Cufflinks	exon	23685914	23685995	1000	+	.	gene_id "CUFF.6895"; transcript_id "AT1G63830.1"; exon_number "5"; FPKM "13.9456453648"; frac "1.000000"; conf_lo "11.855239"; conf_hi "16.036051"; cov "72.825900";
Chr1	Cufflinks	exon	23686389	23686484	1000	+	.	gene_id "CUFF.6895"; transcript_id "AT1G63830.1"; exon_number "6"; FPKM "13.9456453648"; frac "1.000000"; conf_lo "11.855239"; conf_hi "16.036051"; cov "72.825900";
Chr1	Cufflinks	exon	23686569	23686693	1000	+	.	gene_id "CUFF.6895"; transcript_id "AT1G63830.1"; exon_number "7"; FPKM "13.9456453648"; frac "1.000000"; conf_lo "11.855239"; conf_hi "16.036051"; cov "72.825900";
Chr1	Cufflinks	exon	23686787	23686805	1000	+	.	gene_id "CUFF.6895"; transcript_id "AT1G63830.1"; exon_number "8"; FPKM "13.9456453648"; frac "1.000000"; conf_lo "11.855239"; conf_hi "16.036051"; cov "72.825900";
Chr1	Cufflinks	exon	23686904	23687322	1000	+	.	gene_id "CUFF.6895"; transcript_id "AT1G63830.1"; exon_number "9"; FPKM "13.9456453648"; frac "1.000000"; conf_lo "11.855239"; conf_hi "16.036051"; cov "72.825900";
Chr1	Cufflinks	transcript	23685319	23687322	1	+	.	gene_id "CUFF.6895"; transcript_id "AT1G63830.2"; FPKM "0.0000000000"; frac "0.000000"; conf_lo "0.000000"; conf_hi "0.144066"; cov "0.000000"; full_read_support "yes";
Chr1	Cufflinks	exon	23685319	23685510	1	+	.	gene_id "CUFF.6895"; transcript_id "AT1G63830.2"; exon_number "1"; FPKM "0.0000000000"; frac "0.000000"; conf_lo "0.000000"; conf_hi "0.144066"; cov "0.000000";
Chr1	Cufflinks	exon	23685622	23685643	1	+	.	gene_id "CUFF.6895"; transcript_id "AT1G63830.2"; exon_number "2"; FPKM "0.0000000000"; frac "0.000000"; conf_lo "0.000000"; conf_hi "0.144066"; cov "0.000000";
Chr1	Cufflinks	exon	23685785	23685841	1	+	.	gene_id "CUFF.6895"; transcript_id "AT1G63830.2"; exon_number "3"; FPKM "0.0000000000"; frac "0.000000"; conf_lo "0.000000"; conf_hi "0.144066"; cov "0.000000";
Chr1	Cufflinks	exon	23685914	23685995	1	+	.	gene_id "CUFF.6895"; transcript_id "AT1G63830.2"; exon_number "4"; FPKM "0.0000000000"; frac "0.000000"; conf_lo "0.000000"; conf_hi "0.144066"; cov "0.000000";
Chr1	Cufflinks	exon	23686389	23686484	1	+	.	gene_id "CUFF.6895"; transcript_id "AT1G63830.2"; exon_number "5"; FPKM "0.0000000000"; frac "0.000000"; conf_lo "0.000000"; conf_hi "0.144066"; cov "0.000000";
Chr1	Cufflinks	exon	23686569	23686693	1	+	.	gene_id "CUFF.6895"; transcript_id "AT1G63830.2"; exon_number "6"; FPKM "0.0000000000"; frac "0.000000"; conf_lo "0.000000"; conf_hi "0.144066"; cov "0.000000";
Chr1	Cufflinks	exon	23686787	23686805	1	+	.	gene_id "CUFF.6895"; transcript_id "AT1G63830.2"; exon_number "7"; FPKM "0.0000000000"; frac "0.000000"; conf_lo "0.000000"; conf_hi "0.144066"; cov "0.000000";
Chr1	Cufflinks	exon	23686904	23687322	1	+	.	gene_id "CUFF.6895"; transcript_id "AT1G63830.2"; exon_number "8"; FPKM "0.0000000000"; frac "0.000000"; conf_lo "0.000000"; conf_hi "0.144066"; cov "0.000000";
Chr1	Cufflinks	transcript	23688964	23689443	1	-	.	gene_id "AT1G63835"; transcript_id "AT1G63835.1"; FPKM "0.0000000000"; frac "0.000000"; conf_lo "0.000000"; conf_hi "0.000000"; cov "0.000000"; full_read_support "no";
Chr1	Cufflinks	exon	23688964	23689443	1	-	.	gene_id "AT1G63835"; transcript_id "AT1G63835.1"; exon_number "1"; FPKM "0.0000000000"; frac "0.000000"; conf_lo "0.000000"; conf_hi "0.000000"; cov "0.000000";
Chr1	Cufflinks	transcript	23689697	23690807	1000	-	.	gene_id "AT1G63840"; transcript_id "AT1G63840.1"; FPKM "6.5358215714"; frac "1.000000"; conf_lo "5.197861"; conf_hi "7.873782"; cov "34.103878"; full_read_support "yes";
Chr1	Cufflinks	exon	23689697	23690807	1000	-	.	gene_id "AT1G63840"; transcript_id "AT1G63840.1"; exon_number "1"; FPKM "6.5358215714"; frac "1.000000"; conf_lo "5.197861"; conf_hi "7.873782"; cov "34.103878";
Chr1	Cufflinks	transcript	23699369	23700967	1	-	.	gene_id "CUFF.6896"; transcript_id "AT1G63855.3"; FPKM "0.0000000000"; frac "0.000000"; conf_lo "0.000000"; conf_hi "0.198968"; cov "0.000000"; full_read_support "no";
Chr1	Cufflinks	exon	23699369	23699722	1	-	.	gene_id "CUFF.6896"; transcript_id "AT1G63855.3"; exon_number "1"; FPKM "0.0000000000"; frac "0.000000"; conf_lo "0.000000"; conf_hi "0.198968"; cov "0.000000";
Chr1	Cufflinks	exon	23700011	23700108	1	-	.	gene_id "CUFF.6896"; transcript_id "AT1G63855.3"; exon_number "2"; FPKM "0.0000000000"; frac "0.000000"; conf_lo "0.000000"; conf_hi "0.198968"; cov "0.000000";
Chr1	Cufflinks	exon	23700281	23700331	1	-	.	gene_id "CUFF.6896"; transcript_id "AT1G63855.3"; exon_number "3"; FPKM "0.0000000000"; frac "0.000000"; conf_lo "0.000000"; conf_hi "0.198968"; cov "0.000000";
Chr1	Cufflinks	exon	23700428	23700514	1	-	.	gene_id "CUFF.6896"; transcript_id "AT1G63855.3"; exon_number "4"; FPKM "0.0000000000"; frac "0.000000"; conf_lo "0.000000"; conf_hi "0.198968"; cov "0.000000";
Chr1	Cufflinks	exon	23700663	23700767	1	-	.	gene_id "CUFF.6896"; transcript_id "AT1G63855.3"; exon_number "5"; FPKM "0.0000000000"; frac "0.000000"; conf_lo "0.000000"; conf_hi "0.198968"; cov "0.000000";
Chr1	Cufflinks	exon	23700871	23700967	1	-	.	gene_id "CUFF.6896"; transcript_id "AT1G63855.3"; exon_number "6"; FPKM "0.0000000000"; frac "0.000000"; conf_lo "0.000000"; conf_hi "0.198968"; cov "0.000000";
Chr1	Cufflinks	transcript	23699392	23700967	1	-	.	gene_id "CUFF.6896"; transcript_id "AT1G63855.1"; FPKM "0.0000000000"; frac "0.000000"; conf_lo "0.000000"; conf_hi "0.157283"; cov "0.000000"; full_read_support "yes";
Chr1	Cufflinks	exon	23699392	23699722	1	-	.	gene_id "CUFF.6896"; transcript_id "AT1G63855.1"; exon_number "1"; FPKM "0.0000000000"; frac "0.000000"; conf_lo "0.000000"; conf_hi "0.157283"; cov "0.000000";
Chr1	Cufflinks	exon	23699835	23700108	1	-	.	gene_id "CUFF.6896"; transcript_id "AT1G63855.1"; exon_number "2"; FPKM "0.0000000000"; frac "0.000000"; conf_lo "0.000000"; conf_hi "0.157283"; cov "0.000000";
Chr1	Cufflinks	exon	23700281	23700331	1	-	.	gene_id "CUFF.6896"; transcript_id "AT1G63855.1"; exon_number "3"; FPKM "0.0000000000"; frac "0.000000"; conf_lo "0.000000"; conf_hi "0.157283"; cov "0.000000";
Chr1	Cufflinks	exon	23700428	23700514	1	-	.	gene_id "CUFF.6896"; transcript_id "AT1G63855.1"; exon_number "4"; FPKM "0.0000000000"; frac "0.000000"; conf_lo "0.000000"; conf_hi "0.157283"; cov "0.000000";
Chr1	Cufflinks	exon	23700663	23700767	1	-	.	gene_id "CUFF.6896"; transcript_id "AT1G63855.1"; exon_number "5"; FPKM "0.0000000000"; frac "0.000000"; conf_lo "0.000000"; conf_hi "0.157283"; cov "0.000000";
Chr1	Cufflinks	exon	23700871	23700967	1	-	.	gene_id "CUFF.6896"; transcript_id "AT1G63855.1"; exon_number "6"; FPKM "0.0000000000"; frac "0.000000"; conf_lo "0.000000"; conf_hi "0.157283"; cov "0.000000";
Chr1	Cufflinks	transcript	23700174	23700967	1	-	.	gene_id "CUFF.6896"; transcript_id "AT1G63855.2"; FPKM "0.0000000000"; frac "0.000000"; conf_lo "0.000000"; conf_hi "0.494267"; cov "0.000000"; full_read_support "yes";
Chr1	Cufflinks	exon	23700174	23700331	1	-	.	gene_id "CUFF.6896"; transcript_id "AT1G63855.2"; exon_number "1"; FPKM "0.0000000000"; frac "0.000000"; conf_lo "0.000000"; conf_hi "0.494267"; cov "0.000000";
Chr1	Cufflinks	exon	23700428	23700514	1	-	.	gene_id "CUFF.6896"; transcript_id "AT1G63855.2"; exon_number "2"; FPKM "0.0000000000"; frac "0.000000"; conf_lo "0.000000"; conf_hi "0.494267"; cov "0.000000";
Chr1	Cufflinks	exon	23700663	23700767	1	-	.	gene_id "CUFF.6896"; transcript_id "AT1G63855.2"; exon_number "3"; FPKM "0.0000000000"; frac "0.000000"; conf_lo "0.000000"; conf_hi "0.494267"; cov "0.000000";
Chr1	Cufflinks	exon	23700871	23700967	1	-	.	gene_id "CUFF.6896"; transcript_id "AT1G63855.2"; exon_number "4"; FPKM "0.0000000000"; frac "0.000000"; conf_lo "0.000000"; conf_hi "0.494267"; cov "0.000000";
Chr1	Cufflinks	transcript	23696734	23699454	1000	+	.	gene_id "CUFF.6897"; transcript_id "CUFF.6897.1"; FPKM "6.1099953918"; frac "1.000000"; conf_lo "5.297109"; conf_hi "6.922882"; cov "31.900194"; full_read_support "yes";
Chr1	Cufflinks	exon	23696734	23697660	1000	+	.	gene_id "CUFF.6897"; transcript_id "CUFF.6897.1"; exon_number "1"; FPKM "6.1099953918"; frac "1.000000"; conf_lo "5.297109"; conf_hi "6.922882"; cov "31.900194";
Chr1	Cufflinks	exon	23697761	23699454	1000	+	.	gene_id "CUFF.6897"; transcript_id "CUFF.6897.1"; exon_number "2"; FPKM "6.1099953918"; frac "1.000000"; conf_lo "5.297109"; conf_hi "6.922882"; cov "31.900194";
Chr1	Cufflinks	transcript	23696962	23698708	1	+	.	gene_id "CUFF.6897"; transcript_id "AT1G63850.1"; FPKM "0.0000000000"; frac "0.000000"; conf_lo "0.000000"; conf_hi "0.080195"; cov "0.000000"; full_read_support "yes";
Chr1	Cufflinks	exon	23696962	23697660	1	+	.	gene_id "CUFF.6897"; transcript_id "AT1G63850.1"; exon_number "1"; FPKM "0.0000000000"; frac "0.000000"; conf_lo "0.000000"; conf_hi "0.080195"; cov "0.000000";
Chr1	Cufflinks	exon	23697761	23698708	1	+	.	gene_id "CUFF.6897"; transcript_id "AT1G63850.1"; exon_number "2"; FPKM "0.0000000000"; frac "0.000000"; conf_lo "0.000000"; conf_hi "0.080195"; cov "0.000000";
Chr1	Cufflinks	transcript	23701184	23701403	1000	+	.	gene_id "CUFF.6898"; transcript_id "CUFF.6898.1"; FPKM "397.8515896150"; frac "1.000000"; conf_lo "330.116837"; conf_hi "465.586342"; cov "2077.676239"; full_read_support "yes";
Chr1	Cufflinks	exon	23701184	23701403	1000	+	.	gene_id "CUFF.6898"; transcript_id "CUFF.6898.1"; exon_number "1"; FPKM "397.8515896150"; frac "1.000000"; conf_lo "330.116837"; conf_hi "465.586342"; cov "2077.676239";
Chr1	Cufflinks	transcript	23701484	23706058	1000	-	.	gene_id "CUFF.6899"; transcript_id "CUFF.6899.1"; FPKM "1.4552097740"; frac "0.470263"; conf_lo "1.096904"; conf_hi "1.813515"; cov "7.594177"; full_read_support "no";
Chr1	Cufflinks	exon	23701484	23701808	1000	-	.	gene_id "CUFF.6899"; transcript_id "CUFF.6899.1"; exon_number "1"; FPKM "1.4552097740"; frac "0.470263"; conf_lo "1.096904"; conf_hi "1.813515"; cov "7.594177";
Chr1	Cufflinks	exon	23702095	23703681	1000	-	.	gene_id "CUFF.6899"; transcript_id "CUFF.6899.1"; exon_number "2"; FPKM "1.4552097740"; frac "0.470263"; conf_lo "1.096904"; conf_hi "1.813515"; cov "7.594177";
Chr1	Cufflinks	exon	23703786	23704082	1000	-	.	gene_id "CUFF.6899"; transcript_id "CUFF.6899.1"; exon_number "3"; FPKM "1.4552097740"; frac "0.470263"; conf_lo "1.096904"; conf_hi "1.813515"; cov "7.594177";
Chr1	Cufflinks	exon	23704192	23704675	1000	-	.	gene_id "CUFF.6899"; transcript_id "CUFF.6899.1"; exon_number "4"; FPKM "1.4552097740"; frac "0.470263"; conf_lo "1.096904"; conf_hi "1.813515"; cov "7.594177";
Chr1	Cufflinks	exon	23704752	23705273	1000	-	.	gene_id "CUFF.6899"; transcript_id "CUFF.6899.1"; exon_number "5"; FPKM "1.4552097740"; frac "0.470263"; conf_lo "1.096904"; conf_hi "1.813515"; cov "7.594177";
Chr1	Cufflinks	exon	23705533	23706058	1000	-	.	gene_id "CUFF.6899"; transcript_id "CUFF.6899.1"; exon_number "6"; FPKM "1.4552097740"; frac "0.470263"; conf_lo "1.096904"; conf_hi "1.813515"; cov "7.594177";
Chr1	Cufflinks	transcript	23701484	23706058	685	-	.	gene_id "CUFF.6899"; transcript_id "CUFF.6899.2"; FPKM "0.9980711422"; frac "0.317779"; conf_lo "0.694795"; conf_hi "1.301348"; cov "5.208547"; full_read_support "no";
Chr1	Cufflinks	exon	23701484	23701933	685	-	.	gene_id "CUFF.6899"; transcript_id "CUFF.6899.2"; exon_number "1"; FPKM "0.9980711422"; frac "0.317779"; conf_lo "0.694795"; conf_hi "1.301348"; cov "5.208547";
Chr1	Cufflinks	exon	23702095	23702184	685	-	.	gene_id "CUFF.6899"; transcript_id "CUFF.6899.2"; exon_number "2"; FPKM "0.9980711422"; frac "0.317779"; conf_lo "0.694795"; conf_hi "1.301348"; cov "5.208547";
Chr1	Cufflinks	exon	23702326	23702660	685	-	.	gene_id "CUFF.6899"; transcript_id "CUFF.6899.2"; exon_number "3"; FPKM "0.9980711422"; frac "0.317779"; conf_lo "0.694795"; conf_hi "1.301348"; cov "5.208547";
Chr1	Cufflinks	exon	23702882	23703681	685	-	.	gene_id "CUFF.6899"; transcript_id "CUFF.6899.2"; exon_number "4"; FPKM "0.9980711422"; frac "0.317779"; conf_lo "0.694795"; conf_hi "1.301348"; cov "5.208547";
Chr1	Cufflinks	exon	23703786	23705273	685	-	.	gene_id "CUFF.6899"; transcript_id "CUFF.6899.2"; exon_number "5"; FPKM "0.9980711422"; frac "0.317779"; conf_lo "0.694795"; conf_hi "1.301348"; cov "5.208547";
Chr1	Cufflinks	exon	23705533	23706058	685	-	.	gene_id "CUFF.6899"; transcript_id "CUFF.6899.2"; exon_number "6"; FPKM "0.9980711422"; frac "0.317779"; conf_lo "0.694795"; conf_hi "1.301348"; cov "5.208547";
Chr1	Cufflinks	transcript	23701484	23706058	494	-	.	gene_id "CUFF.6899"; transcript_id "CUFF.6899.3"; FPKM "0.7195598726"; frac "0.211958"; conf_lo "0.424056"; conf_hi "1.015064"; cov "3.755105"; full_read_support "no";
Chr1	Cufflinks	exon	23701484	23701808	494	-	.	gene_id "CUFF.6899"; transcript_id "CUFF.6899.3"; exon_number "1"; FPKM "0.7195598726"; frac "0.211958"; conf_lo "0.424056"; conf_hi "1.015064"; cov "3.755105";
Chr1	Cufflinks	exon	23702095	23702146	494	-	.	gene_id "CUFF.6899"; transcript_id "CUFF.6899.3"; exon_number "2"; FPKM "0.7195598726"; frac "0.211958"; conf_lo "0.424056"; conf_hi "1.015064"; cov "3.755105";
Chr1	Cufflinks	exon	23702238	23702660	494	-	.	gene_id "CUFF.6899"; transcript_id "CUFF.6899.3"; exon_number "3"; FPKM "0.7195598726"; frac "0.211958"; conf_lo "0.424056"; conf_hi "1.015064"; cov "3.755105";
Chr1	Cufflinks	exon	23702882	23703681	494	-	.	gene_id "CUFF.6899"; transcript_id "CUFF.6899.3"; exon_number "4"; FPKM "0.7195598726"; frac "0.211958"; conf_lo "0.424056"; conf_hi "1.015064"; cov "3.755105";
Chr1	Cufflinks	exon	23703786	23704082	494	-	.	gene_id "CUFF.6899"; transcript_id "CUFF.6899.3"; exon_number "5"; FPKM "0.7195598726"; frac "0.211958"; conf_lo "0.424056"; conf_hi "1.015064"; cov "3.755105";
Chr1	Cufflinks	exon	23704192	23704675	494	-	.	gene_id "CUFF.6899"; transcript_id "CUFF.6899.3"; exon_number "6"; FPKM "0.7195598726"; frac "0.211958"; conf_lo "0.424056"; conf_hi "1.015064"; cov "3.755105";
Chr1	Cufflinks	exon	23704752	23705273	494	-	.	gene_id "CUFF.6899"; transcript_id "CUFF.6899.3"; exon_number "7"; FPKM "0.7195598726"; frac "0.211958"; conf_lo "0.424056"; conf_hi "1.015064"; cov "3.755105";
Chr1	Cufflinks	exon	23705533	23706058	494	-	.	gene_id "CUFF.6899"; transcript_id "CUFF.6899.3"; exon_number "8"; FPKM "0.7195598726"; frac "0.211958"; conf_lo "0.424056"; conf_hi "1.015064"; cov "3.755105";
Chr1	Cufflinks	transcript	23701484	23706005	1	-	.	gene_id "CUFF.6899"; transcript_id "AT1G63860.1"; FPKM "0.0000000000"; frac "0.000000"; conf_lo "0.000000"; conf_hi "0.035492"; cov "0.000000"; full_read_support "no";
Chr1	Cufflinks	exon	23701484	23701933	1	-	.	gene_id "CUFF.6899"; transcript_id "AT1G63860.1"; exon_number "1"; FPKM "0.0000000000"; frac "0.000000"; conf_lo "0.000000"; conf_hi "0.035492"; cov "0.000000";
Chr1	Cufflinks	exon	23702095	23702184	1	-	.	gene_id "CUFF.6899"; transcript_id "AT1G63860.1"; exon_number "2"; FPKM "0.0000000000"; frac "0.000000"; conf_lo "0.000000"; conf_hi "0.035492"; cov "0.000000";
Chr1	Cufflinks	exon	23702326	23702660	1	-	.	gene_id "CUFF.6899"; transcript_id "AT1G63860.1"; exon_number "3"; FPKM "0.0000000000"; frac "0.000000"; conf_lo "0.000000"; conf_hi "0.035492"; cov "0.000000";
Chr1	Cufflinks	exon	23702882	23703681	1	-	.	gene_id "CUFF.6899"; transcript_id "AT1G63860.1"; exon_number "4"; FPKM "0.0000000000"; frac "0.000000"; conf_lo "0.000000"; conf_hi "0.035492"; cov "0.000000";
Chr1	Cufflinks	exon	23703786	23704082	1	-	.	gene_id "CUFF.6899"; transcript_id "AT1G63860.1"; exon_number "5"; FPKM "0.0000000000"; frac "0.000000"; conf_lo "0.000000"; conf_hi "0.035492"; cov "0.000000";
Chr1	Cufflinks	exon	23704192	23704675	1	-	.	gene_id "CUFF.6899"; transcript_id "AT1G63860.1"; exon_number "6"; FPKM "0.0000000000"; frac "0.000000"; conf_lo "0.000000"; conf_hi "0.035492"; cov "0.000000";
Chr1	Cufflinks	exon	23704752	23705273	1	-	.	gene_id "CUFF.6899"; transcript_id "AT1G63860.1"; exon_number "7"; FPKM "0.0000000000"; frac "0.000000"; conf_lo "0.000000"; conf_hi "0.035492"; cov "0.000000";
Chr1	Cufflinks	exon	23705533	23706005	1	-	.	gene_id "CUFF.6899"; transcript_id "AT1G63860.1"; exon_number "8"; FPKM "0.0000000000"; frac "0.000000"; conf_lo "0.000000"; conf_hi "0.035492"; cov "0.000000";
Chr1	Cufflinks	transcript	23701485	23706005	1	-	.	gene_id "CUFF.6899"; transcript_id "AT1G63860.2"; FPKM "0.0000000000"; frac "0.000000"; conf_lo "0.000000"; conf_hi "0.037387"; cov "0.000000"; full_read_support "no";
Chr1	Cufflinks	exon	23701485	23701808	1	-	.	gene_id "CUFF.6899"; transcript_id "AT1G63860.2"; exon_number "1"; FPKM "0.0000000000"; frac "0.000000"; conf_lo "0.000000"; conf_hi "0.037387"; cov "0.000000";
Chr1	Cufflinks	exon	23702095	23702146	1	-	.	gene_id "CUFF.6899"; transcript_id "AT1G63860.2"; exon_number "2"; FPKM "0.0000000000"; frac "0.000000"; conf_lo "0.000000"; conf_hi "0.037387"; cov "0.000000";
Chr1	Cufflinks	exon	23702326	23702660	1	-	.	gene_id "CUFF.6899"; transcript_id "AT1G63860.2"; exon_number "3"; FPKM "0.0000000000"; frac "0.000000"; conf_lo "0.000000"; conf_hi "0.037387"; cov "0.000000";
Chr1	Cufflinks	exon	23702882	23703681	1	-	.	gene_id "CUFF.6899"; transcript_id "AT1G63860.2"; exon_number "4"; FPKM "0.0000000000"; frac "0.000000"; conf_lo "0.000000"; conf_hi "0.037387"; cov "0.000000";
Chr1	Cufflinks	exon	23703786	23704082	1	-	.	gene_id "CUFF.6899"; transcript_id "AT1G63860.2"; exon_number "5"; FPKM "0.0000000000"; frac "0.000000"; conf_lo "0.000000"; conf_hi "0.037387"; cov "0.000000";
Chr1	Cufflinks	exon	23704192	23704675	1	-	.	gene_id "CUFF.6899"; transcript_id "AT1G63860.2"; exon_number "6"; FPKM "0.0000000000"; frac "0.000000"; conf_lo "0.000000"; conf_hi "0.037387"; cov "0.000000";
Chr1	Cufflinks	exon	23704752	23705273	1	-	.	gene_id "CUFF.6899"; transcript_id "AT1G63860.2"; exon_number "7"; FPKM "0.0000000000"; frac "0.000000"; conf_lo "0.000000"; conf_hi "0.037387"; cov "0.000000";
Chr1	Cufflinks	exon	23705533	23706005	1	-	.	gene_id "CUFF.6899"; transcript_id "AT1G63860.2"; exon_number "8"; FPKM "0.0000000000"; frac "0.000000"; conf_lo "0.000000"; conf_hi "0.037387"; cov "0.000000";
Chr1	Cufflinks	transcript	23707131	23711901	1	-	.	gene_id "AT1G63870"; transcript_id "AT1G63870.1"; FPKM "0.0000000000"; frac "0.000000"; conf_lo "0.000000"; conf_hi "0.000000"; cov "0.000000"; full_read_support "no";
Chr1	Cufflinks	exon	23707131	23708363	1	-	.	gene_id "AT1G63870"; transcript_id "AT1G63870.1"; exon_number "1"; FPKM "0.0000000000"; frac "0.000000"; conf_lo "0.000000"; conf_hi "0.000000"; cov "0.000000";
Chr1	Cufflinks	exon	23708453	23708749	1	-	.	gene_id "AT1G63870"; transcript_id "AT1G63870.1"; exon_number "2"; FPKM "0.0000000000"; frac "0.000000"; conf_lo "0.000000"; conf_hi "0.000000"; cov "0.000000";
Chr1	Cufflinks	exon	23708871	23709954	1	-	.	gene_id "AT1G63870"; transcript_id "AT1G63870.1"; exon_number "3"; FPKM "0.0000000000"; frac "0.000000"; conf_lo "0.000000"; conf_hi "0.000000"; cov "0.000000";
Chr1	Cufflinks	exon	23711420	23711901	1	-	.	gene_id "AT1G63870"; transcript_id "AT1G63870.1"; exon_number "4"; FPKM "0.0000000000"; frac "0.000000"; conf_lo "0.000000"; conf_hi "0.000000"; cov "0.000000";
Chr1	Cufflinks	transcript	23712270	23716138	975	-	.	gene_id "CUFF.6900"; transcript_id "CUFF.6900.1"; FPKM "5.9235300437"; frac "0.440439"; conf_lo "5.125363"; conf_hi "6.721698"; cov "30.916091"; full_read_support "yes";
Chr1	Cufflinks	exon	23712270	23714090	975	-	.	gene_id "CUFF.6900"; transcript_id "CUFF.6900.1"; exon_number "1"; FPKM "5.9235300437"; frac "0.440439"; conf_lo "5.125363"; conf_hi "6.721698"; cov "30.916091";
Chr1	Cufflinks	exon	23714211	23715315	975	-	.	gene_id "CUFF.6900"; transcript_id "CUFF.6900.1"; exon_number "2"; FPKM "5.9235300437"; frac "0.440439"; conf_lo "5.125363"; conf_hi "6.721698"; cov "30.916091";
Chr1	Cufflinks	exon	23715575	23716138	975	-	.	gene_id "CUFF.6900"; transcript_id "CUFF.6900.1"; exon_number "3"; FPKM "5.9235300437"; frac "0.440439"; conf_lo "5.125363"; conf_hi "6.721698"; cov "30.916091";
Chr1	Cufflinks	transcript	23712276	23716124	1000	-	.	gene_id "CUFF.6900"; transcript_id "AT1G63880.1"; FPKM "6.0723907048"; frac "0.434828"; conf_lo "5.223841"; conf_hi "6.920940"; cov "31.693025"; full_read_support "yes";
Chr1	Cufflinks	exon	23712276	23713689	1000	-	.	gene_id "CUFF.6900"; transcript_id "AT1G63880.1"; exon_number "1"; FPKM "6.0723907048"; frac "0.434828"; conf_lo "5.223841"; conf_hi "6.920940"; cov "31.693025";
Chr1	Cufflinks	exon	23713791	23714090	1000	-	.	gene_id "CUFF.6900"; transcript_id "AT1G63880.1"; exon_number "2"; FPKM "6.0723907048"; frac "0.434828"; conf_lo "5.223841"; conf_hi "6.920940"; cov "31.693025";
Chr1	Cufflinks	exon	23714211	23715315	1000	-	.	gene_id "CUFF.6900"; transcript_id "AT1G63880.1"; exon_number "3"; FPKM "6.0723907048"; frac "0.434828"; conf_lo "5.223841"; conf_hi "6.920940"; cov "31.693025";
Chr1	Cufflinks	exon	23715575	23716124	1000	-	.	gene_id "CUFF.6900"; transcript_id "AT1G63880.1"; exon_number "4"; FPKM "6.0723907048"; frac "0.434828"; conf_lo "5.223841"; conf_hi "6.920940"; cov "31.693025";
Chr1	Cufflinks	transcript	23714126	23716138	503	-	.	gene_id "CUFF.6900"; transcript_id "CUFF.6900.3"; FPKM "3.0553884540"; frac "0.124733"; conf_lo "2.239909"; conf_hi "3.870868"; cov "15.946685"; full_read_support "yes";
Chr1	Cufflinks	exon	23714126	23716138	503	-	.	gene_id "CUFF.6900"; transcript_id "CUFF.6900.3"; exon_number "1"; FPKM "3.0553884540"; frac "0.124733"; conf_lo "2.239909"; conf_hi "3.870868"; cov "15.946685";
Chr1	Cufflinks	transcript	23716643	23719337	1	+	.	gene_id "CUFF.6901"; transcript_id "AT1G63900.2"; FPKM "0.0000000000"; frac "0.000000"; conf_lo "0.000000"; conf_hi "0.076919"; cov "0.000000"; full_read_support "no";
Chr1	Cufflinks	exon	23716643	23717129	1	+	.	gene_id "CUFF.6901"; transcript_id "AT1G63900.2"; exon_number "1"; FPKM "0.0000000000"; frac "0.000000"; conf_lo "0.000000"; conf_hi "0.076919"; cov "0.000000";
Chr1	Cufflinks	exon	23717211	23717263	1	+	.	gene_id "CUFF.6901"; transcript_id "AT1G63900.2"; exon_number "2"; FPKM "0.0000000000"; frac "0.000000"; conf_lo "0.000000"; conf_hi "0.076919"; cov "0.000000";
Chr1	Cufflinks	exon	23717346	23717470	1	+	.	gene_id "CUFF.6901"; transcript_id "AT1G63900.2"; exon_number "3"; FPKM "0.0000000000"; frac "0.000000"; conf_lo "0.000000"; conf_hi "0.076919"; cov "0.000000";
Chr1	Cufflinks	exon	23717572	23717667	1	+	.	gene_id "CUFF.6901"; transcript_id "AT1G63900.2"; exon_number "4"; FPKM "0.0000000000"; frac "0.000000"; conf_lo "0.000000"; conf_hi "0.076919"; cov "0.000000";
Chr1	Cufflinks	exon	23717752	23717889	1	+	.	gene_id "CUFF.6901"; transcript_id "AT1G63900.2"; exon_number "5"; FPKM "0.0000000000"; frac "0.000000"; conf_lo "0.000000"; conf_hi "0.076919"; cov "0.000000";
Chr1	Cufflinks	exon	23717963	23718028	1	+	.	gene_id "CUFF.6901"; transcript_id "AT1G63900.2"; exon_number "6"; FPKM "0.0000000000"; frac "0.000000"; conf_lo "0.000000"; conf_hi "0.076919"; cov "0.000000";
Chr1	Cufflinks	exon	23718251	23718363	1	+	.	gene_id "CUFF.6901"; transcript_id "AT1G63900.2"; exon_number "7"; FPKM "0.0000000000"; frac "0.000000"; conf_lo "0.000000"; conf_hi "0.076919"; cov "0.000000";
Chr1	Cufflinks	exon	23718455	23718565	1	+	.	gene_id "CUFF.6901"; transcript_id "AT1G63900.2"; exon_number "8"; FPKM "0.0000000000"; frac "0.000000"; conf_lo "0.000000"; conf_hi "0.076919"; cov "0.000000";
Chr1	Cufflinks	exon	23718673	23718728	1	+	.	gene_id "CUFF.6901"; transcript_id "AT1G63900.2"; exon_number "9"; FPKM "0.0000000000"; frac "0.000000"; conf_lo "0.000000"; conf_hi "0.076919"; cov "0.000000";
Chr1	Cufflinks	exon	23718800	23718908	1	+	.	gene_id "CUFF.6901"; transcript_id "AT1G63900.2"; exon_number "10"; FPKM "0.0000000000"; frac "0.000000"; conf_lo "0.000000"; conf_hi "0.076919"; cov "0.000000";
Chr1	Cufflinks	exon	23718984	23719337	1	+	.	gene_id "CUFF.6901"; transcript_id "AT1G63900.2"; exon_number "11"; FPKM "0.0000000000"; frac "0.000000"; conf_lo "0.000000"; conf_hi "0.076919"; cov "0.000000";
Chr1	Cufflinks	transcript	23716719	23719301	1000	+	.	gene_id "CUFF.6901"; transcript_id "AT1G63900.1"; FPKM "7.0043812335"; frac "1.000000"; conf_lo "5.869609"; conf_hi "8.139154"; cov "36.568559"; full_read_support "yes";
Chr1	Cufflinks	exon	23716719	23717129	1000	+	.	gene_id "CUFF.6901"; transcript_id "AT1G63900.1"; exon_number "1"; FPKM "7.0043812335"; frac "1.000000"; conf_lo "5.869609"; conf_hi "8.139154"; cov "36.568559";
Chr1	Cufflinks	exon	23717211	23717263	1000	+	.	gene_id "CUFF.6901"; transcript_id "AT1G63900.1"; exon_number "2"; FPKM "7.0043812335"; frac "1.000000"; conf_lo "5.869609"; conf_hi "8.139154"; cov "36.568559";
Chr1	Cufflinks	exon	23717346	23717470	1000	+	.	gene_id "CUFF.6901"; transcript_id "AT1G63900.1"; exon_number "3"; FPKM "7.0043812335"; frac "1.000000"; conf_lo "5.869609"; conf_hi "8.139154"; cov "36.568559";
Chr1	Cufflinks	exon	23717572	23717667	1000	+	.	gene_id "CUFF.6901"; transcript_id "AT1G63900.1"; exon_number "4"; FPKM "7.0043812335"; frac "1.000000"; conf_lo "5.869609"; conf_hi "8.139154"; cov "36.568559";
Chr1	Cufflinks	exon	23717752	23717889	1000	+	.	gene_id "CUFF.6901"; transcript_id "AT1G63900.1"; exon_number "5"; FPKM "7.0043812335"; frac "1.000000"; conf_lo "5.869609"; conf_hi "8.139154"; cov "36.568559";
Chr1	Cufflinks	exon	23717963	23718028	1000	+	.	gene_id "CUFF.6901"; transcript_id "AT1G63900.1"; exon_number "6"; FPKM "7.0043812335"; frac "1.000000"; conf_lo "5.869609"; conf_hi "8.139154"; cov "36.568559";
Chr1	Cufflinks	exon	23718251	23718363	1000	+	.	gene_id "CUFF.6901"; transcript_id "AT1G63900.1"; exon_number "7"; FPKM "7.0043812335"; frac "1.000000"; conf_lo "5.869609"; conf_hi "8.139154"; cov "36.568559";
Chr1	Cufflinks	exon	23718455	23718565	1000	+	.	gene_id "CUFF.6901"; transcript_id "AT1G63900.1"; exon_number "8"; FPKM "7.0043812335"; frac "1.000000"; conf_lo "5.869609"; conf_hi "8.139154"; cov "36.568559";
Chr1	Cufflinks	exon	23718685	23718728	1000	+	.	gene_id "CUFF.6901"; transcript_id "AT1G63900.1"; exon_number "9"; FPKM "7.0043812335"; frac "1.000000"; conf_lo "5.869609"; conf_hi "8.139154"; cov "36.568559";
Chr1	Cufflinks	exon	23718800	23718908	1000	+	.	gene_id "CUFF.6901"; transcript_id "AT1G63900.1"; exon_number "10"; FPKM "7.0043812335"; frac "1.000000"; conf_lo "5.869609"; conf_hi "8.139154"; cov "36.568559";
Chr1	Cufflinks	exon	23718984	23719301	1000	+	.	gene_id "CUFF.6901"; transcript_id "AT1G63900.1"; exon_number "11"; FPKM "7.0043812335"; frac "1.000000"; conf_lo "5.869609"; conf_hi "8.139154"; cov "36.568559";
Chr1	Cufflinks	transcript	23719783	23721774	1000	-	.	gene_id "CUFF.6902"; transcript_id "AT1G63910.1"; FPKM "0.2796321041"; frac "1.000000"; conf_lo "0.020780"; conf_hi "0.538484"; cov "1.458259"; full_read_support "no";
Chr1	Cufflinks	exon	23719783	23720817	1000	-	.	gene_id "CUFF.6902"; transcript_id "AT1G63910.1"; exon_number "1"; FPKM "0.2796321041"; frac "1.000000"; conf_lo "0.020780"; conf_hi "0.538484"; cov "1.458259";
Chr1	Cufflinks	exon	23721235	23721364	1000	-	.	gene_id "CUFF.6902"; transcript_id "AT1G63910.1"; exon_number "2"; FPKM "0.2796321041"; frac "1.000000"; conf_lo "0.020780"; conf_hi "0.538484"; cov "1.458259";
Chr1	Cufflinks	exon	23721493	23721774	1000	-	.	gene_id "CUFF.6902"; transcript_id "AT1G63910.1"; exon_number "3"; FPKM "0.2796321041"; frac "1.000000"; conf_lo "0.020780"; conf_hi "0.538484"; cov "1.458259";
Chr1	Cufflinks	transcript	23726506	23727581	1	+	.	gene_id "AT1G63920"; transcript_id "AT1G63920.1"; FPKM "0.0000000000"; frac "0.000000"; conf_lo "0.000000"; conf_hi "0.000000"; cov "0.000000"; full_read_support "no";
Chr1	Cufflinks	exon	23726506	23727581	1	+	.	gene_id "AT1G63920"; transcript_id "AT1G63920.1"; exon_number "1"; FPKM "0.0000000000"; frac "0.000000"; conf_lo "0.000000"; conf_hi "0.000000"; cov "0.000000";
Chr1	Cufflinks	transcript	23727891	23729333	1000	+	.	gene_id "AT1G63930"; transcript_id "AT1G63930.1"; FPKM "0.6545997314"; frac "1.000000"; conf_lo "0.288786"; conf_hi "1.020414"; cov "3.418571"; full_read_support "yes";
Chr1	Cufflinks	exon	23727891	23729333	1000	+	.	gene_id "AT1G63930"; transcript_id "AT1G63930.1"; exon_number "1"; FPKM "0.6545997314"; frac "1.000000"; conf_lo "0.288786"; conf_hi "1.020414"; cov "3.418571";
Chr1	Cufflinks	transcript	23729979	23733892	527	+	.	gene_id "CUFF.6903"; transcript_id "AT1G63940.2"; FPKM "21.2706954032"; frac "0.342859"; conf_lo "18.945987"; conf_hi "23.595404"; cov "111.033395"; full_read_support "yes";
Chr1	Cufflinks	exon	23729979	23730104	527	+	.	gene_id "CUFF.6903"; transcript_id "AT1G63940.2"; exon_number "1"; FPKM "21.2706954032"; frac "0.342859"; conf_lo "18.945987"; conf_hi "23.595404"; cov "111.033395";
Chr1	Cufflinks	exon	23730195	23730369	527	+	.	gene_id "CUFF.6903"; transcript_id "AT1G63940.2"; exon_number "2"; FPKM "21.2706954032"; frac "0.342859"; conf_lo "18.945987"; conf_hi "23.595404"; cov "111.033395";
Chr1	Cufflinks	exon	23730447	23730546	527	+	.	gene_id "CUFF.6903"; transcript_id "AT1G63940.2"; exon_number "3"; FPKM "21.2706954032"; frac "0.342859"; conf_lo "18.945987"; conf_hi "23.595404"; cov "111.033395";
Chr1	Cufflinks	exon	23730639	23730716	527	+	.	gene_id "CUFF.6903"; transcript_id "AT1G63940.2"; exon_number "4"; FPKM "21.2706954032"; frac "0.342859"; conf_lo "18.945987"; conf_hi "23.595404"; cov "111.033395";
Chr1	Cufflinks	exon	23730916	23730987	527	+	.	gene_id "CUFF.6903"; transcript_id "AT1G63940.2"; exon_number "5"; FPKM "21.2706954032"; frac "0.342859"; conf_lo "18.945987"; conf_hi "23.595404"; cov "111.033395";
Chr1	Cufflinks	exon	23731138	23731256	527	+	.	gene_id "CUFF.6903"; transcript_id "AT1G63940.2"; exon_number "6"; FPKM "21.2706954032"; frac "0.342859"; conf_lo "18.945987"; conf_hi "23.595404"; cov "111.033395";
Chr1	Cufflinks	exon	23731371	23731455	527	+	.	gene_id "CUFF.6903"; transcript_id "AT1G63940.2"; exon_number "7"; FPKM "21.2706954032"; frac "0.342859"; conf_lo "18.945987"; conf_hi "23.595404"; cov "111.033395";
Chr1	Cufflinks	exon	23731577	23731666	527	+	.	gene_id "CUFF.6903"; transcript_id "AT1G63940.2"; exon_number "8"; FPKM "21.2706954032"; frac "0.342859"; conf_lo "18.945987"; conf_hi "23.595404"; cov "111.033395";
Chr1	Cufflinks	exon	23731827	23731928	527	+	.	gene_id "CUFF.6903"; transcript_id "AT1G63940.2"; exon_number "9"; FPKM "21.2706954032"; frac "0.342859"; conf_lo "18.945987"; conf_hi "23.595404"; cov "111.033395";
Chr1	Cufflinks	exon	23732041	23732130	527	+	.	gene_id "CUFF.6903"; transcript_id "AT1G63940.2"; exon_number "10"; FPKM "21.2706954032"; frac "0.342859"; conf_lo "18.945987"; conf_hi "23.595404"; cov "111.033395";
Chr1	Cufflinks	exon	23732262	23732342	527	+	.	gene_id "CUFF.6903"; transcript_id "AT1G63940.2"; exon_number "11"; FPKM "21.2706954032"; frac "0.342859"; conf_lo "18.945987"; conf_hi "23.595404"; cov "111.033395";
Chr1	Cufflinks	exon	23732473	23732544	527	+	.	gene_id "CUFF.6903"; transcript_id "AT1G63940.2"; exon_number "12"; FPKM "21.2706954032"; frac "0.342859"; conf_lo "18.945987"; conf_hi "23.595404"; cov "111.033395";
Chr1	Cufflinks	exon	23732628	23732722	527	+	.	gene_id "CUFF.6903"; transcript_id "AT1G63940.2"; exon_number "13"; FPKM "21.2706954032"; frac "0.342859"; conf_lo "18.945987"; conf_hi "23.595404"; cov "111.033395";
Chr1	Cufflinks	exon	23732815	23732903	527	+	.	gene_id "CUFF.6903"; transcript_id "AT1G63940.2"; exon_number "14"; FPKM "21.2706954032"; frac "0.342859"; conf_lo "18.945987"; conf_hi "23.595404"; cov "111.033395";
Chr1	Cufflinks	exon	23732991	23733053	527	+	.	gene_id "CUFF.6903"; transcript_id "AT1G63940.2"; exon_number "15"; FPKM "21.2706954032"; frac "0.342859"; conf_lo "18.945987"; conf_hi "23.595404"; cov "111.033395";
Chr1	Cufflinks	exon	23733153	23733193	527	+	.	gene_id "CUFF.6903"; transcript_id "AT1G63940.2"; exon_number "16"; FPKM "21.2706954032"; frac "0.342859"; conf_lo "18.945987"; conf_hi "23.595404"; cov "111.033395";
Chr1	Cufflinks	exon	23733415	23733892	527	+	.	gene_id "CUFF.6903"; transcript_id "AT1G63940.2"; exon_number "17"; FPKM "21.2706954032"; frac "0.342859"; conf_lo "18.945987"; conf_hi "23.595404"; cov "111.033395";
Chr1	Cufflinks	transcript	23730051	23733892	1000	+	.	gene_id "CUFF.6903"; transcript_id "AT1G63940.1"; FPKM "40.3514301374"; frac "0.657141"; conf_lo "37.212112"; conf_hi "43.490748"; cov "210.635157"; full_read_support "yes";
Chr1	Cufflinks	exon	23730051	23730369	1000	+	.	gene_id "CUFF.6903"; transcript_id "AT1G63940.1"; exon_number "1"; FPKM "40.3514301374"; frac "0.657141"; conf_lo "37.212112"; conf_hi "43.490748"; cov "210.635157";
Chr1	Cufflinks	exon	23730447	23730546	1000	+	.	gene_id "CUFF.6903"; transcript_id "AT1G63940.1"; exon_number "2"; FPKM "40.3514301374"; frac "0.657141"; conf_lo "37.212112"; conf_hi "43.490748"; cov "210.635157";
Chr1	Cufflinks	exon	23730639	23730716	1000	+	.	gene_id "CUFF.6903"; transcript_id "AT1G63940.1"; exon_number "3"; FPKM "40.3514301374"; frac "0.657141"; conf_lo "37.212112"; conf_hi "43.490748"; cov "210.635157";
Chr1	Cufflinks	exon	23730916	23730987	1000	+	.	gene_id "CUFF.6903"; transcript_id "AT1G63940.1"; exon_number "4"; FPKM "40.3514301374"; frac "0.657141"; conf_lo "37.212112"; conf_hi "43.490748"; cov "210.635157";
Chr1	Cufflinks	exon	23731138	23731256	1000	+	.	gene_id "CUFF.6903"; transcript_id "AT1G63940.1"; exon_number "5"; FPKM "40.3514301374"; frac "0.657141"; conf_lo "37.212112"; conf_hi "43.490748"; cov "210.635157";
Chr1	Cufflinks	exon	23731371	23731455	1000	+	.	gene_id "CUFF.6903"; transcript_id "AT1G63940.1"; exon_number "6"; FPKM "40.3514301374"; frac "0.657141"; conf_lo "37.212112"; conf_hi "43.490748"; cov "210.635157";
Chr1	Cufflinks	exon	23731577	23731666	1000	+	.	gene_id "CUFF.6903"; transcript_id "AT1G63940.1"; exon_number "7"; FPKM "40.3514301374"; frac "0.657141"; conf_lo "37.212112"; conf_hi "43.490748"; cov "210.635157";
Chr1	Cufflinks	exon	23731827	23731928	1000	+	.	gene_id "CUFF.6903"; transcript_id "AT1G63940.1"; exon_number "8"; FPKM "40.3514301374"; frac "0.657141"; conf_lo "37.212112"; conf_hi "43.490748"; cov "210.635157";
Chr1	Cufflinks	exon	23732041	23732130	1000	+	.	gene_id "CUFF.6903"; transcript_id "AT1G63940.1"; exon_number "9"; FPKM "40.3514301374"; frac "0.657141"; conf_lo "37.212112"; conf_hi "43.490748"; cov "210.635157";
Chr1	Cufflinks	exon	23732262	23732342	1000	+	.	gene_id "CUFF.6903"; transcript_id "AT1G63940.1"; exon_number "10"; FPKM "40.3514301374"; frac "0.657141"; conf_lo "37.212112"; conf_hi "43.490748"; cov "210.635157";
Chr1	Cufflinks	exon	23732473	23732544	1000	+	.	gene_id "CUFF.6903"; transcript_id "AT1G63940.1"; exon_number "11"; FPKM "40.3514301374"; frac "0.657141"; conf_lo "37.212112"; conf_hi "43.490748"; cov "210.635157";
Chr1	Cufflinks	exon	23732628	23732722	1000	+	.	gene_id "CUFF.6903"; transcript_id "AT1G63940.1"; exon_number "12"; FPKM "40.3514301374"; frac "0.657141"; conf_lo "37.212112"; conf_hi "43.490748"; cov "210.635157";
Chr1	Cufflinks	exon	23732815	23732903	1000	+	.	gene_id "CUFF.6903"; transcript_id "AT1G63940.1"; exon_number "13"; FPKM "40.3514301374"; frac "0.657141"; conf_lo "37.212112"; conf_hi "43.490748"; cov "210.635157";
Chr1	Cufflinks	exon	23732991	23733053	1000	+	.	gene_id "CUFF.6903"; transcript_id "AT1G63940.1"; exon_number "14"; FPKM "40.3514301374"; frac "0.657141"; conf_lo "37.212112"; conf_hi "43.490748"; cov "210.635157";
Chr1	Cufflinks	exon	23733153	23733193	1000	+	.	gene_id "CUFF.6903"; transcript_id "AT1G63940.1"; exon_number "15"; FPKM "40.3514301374"; frac "0.657141"; conf_lo "37.212112"; conf_hi "43.490748"; cov "210.635157";
Chr1	Cufflinks	exon	23733415	23733892	1000	+	.	gene_id "CUFF.6903"; transcript_id "AT1G63940.1"; exon_number "16"; FPKM "40.3514301374"; frac "0.657141"; conf_lo "37.212112"; conf_hi "43.490748"; cov "210.635157";
Chr1	Cufflinks	transcript	23730106	23733892	1	+	.	gene_id "CUFF.6903"; transcript_id "AT1G63940.3"; FPKM "0.0000000000"; frac "0.000000"; conf_lo "0.000000"; conf_hi "0.064123"; cov "0.000000"; full_read_support "yes";
Chr1	Cufflinks	exon	23730106	23730369	1	+	.	gene_id "CUFF.6903"; transcript_id "AT1G63940.3"; exon_number "1"; FPKM "0.0000000000"; frac "0.000000"; conf_lo "0.000000"; conf_hi "0.064123"; cov "0.000000";
Chr1	Cufflinks	exon	23730447	23730546	1	+	.	gene_id "CUFF.6903"; transcript_id "AT1G63940.3"; exon_number "2"; FPKM "0.0000000000"; frac "0.000000"; conf_lo "0.000000"; conf_hi "0.064123"; cov "0.000000";
Chr1	Cufflinks	exon	23730639	23730716	1	+	.	gene_id "CUFF.6903"; transcript_id "AT1G63940.3"; exon_number "3"; FPKM "0.0000000000"; frac "0.000000"; conf_lo "0.000000"; conf_hi "0.064123"; cov "0.000000";
Chr1	Cufflinks	exon	23730916	23730987	1	+	.	gene_id "CUFF.6903"; transcript_id "AT1G63940.3"; exon_number "4"; FPKM "0.0000000000"; frac "0.000000"; conf_lo "0.000000"; conf_hi "0.064123"; cov "0.000000";
Chr1	Cufflinks	exon	23731138	23731256	1	+	.	gene_id "CUFF.6903"; transcript_id "AT1G63940.3"; exon_number "5"; FPKM "0.0000000000"; frac "0.000000"; conf_lo "0.000000"; conf_hi "0.064123"; cov "0.000000";
Chr1	Cufflinks	exon	23731371	23731455	1	+	.	gene_id "CUFF.6903"; transcript_id "AT1G63940.3"; exon_number "6"; FPKM "0.0000000000"; frac "0.000000"; conf_lo "0.000000"; conf_hi "0.064123"; cov "0.000000";
Chr1	Cufflinks	exon	23731577	23731666	1	+	.	gene_id "CUFF.6903"; transcript_id "AT1G63940.3"; exon_number "7"; FPKM "0.0000000000"; frac "0.000000"; conf_lo "0.000000"; conf_hi "0.064123"; cov "0.000000";
Chr1	Cufflinks	exon	23731827	23731928	1	+	.	gene_id "CUFF.6903"; transcript_id "AT1G63940.3"; exon_number "8"; FPKM "0.0000000000"; frac "0.000000"; conf_lo "0.000000"; conf_hi "0.064123"; cov "0.000000";
Chr1	Cufflinks	exon	23732041	23732130	1	+	.	gene_id "CUFF.6903"; transcript_id "AT1G63940.3"; exon_number "9"; FPKM "0.0000000000"; frac "0.000000"; conf_lo "0.000000"; conf_hi "0.064123"; cov "0.000000";
Chr1	Cufflinks	exon	23732262	23732342	1	+	.	gene_id "CUFF.6903"; transcript_id "AT1G63940.3"; exon_number "10"; FPKM "0.0000000000"; frac "0.000000"; conf_lo "0.000000"; conf_hi "0.064123"; cov "0.000000";
Chr1	Cufflinks	exon	23732473	23732544	1	+	.	gene_id "CUFF.6903"; transcript_id "AT1G63940.3"; exon_number "11"; FPKM "0.0000000000"; frac "0.000000"; conf_lo "0.000000"; conf_hi "0.064123"; cov "0.000000";
Chr1	Cufflinks	exon	23732628	23732722	1	+	.	gene_id "CUFF.6903"; transcript_id "AT1G63940.3"; exon_number "12"; FPKM "0.0000000000"; frac "0.000000"; conf_lo "0.000000"; conf_hi "0.064123"; cov "0.000000";
Chr1	Cufflinks	exon	23732815	23733053	1	+	.	gene_id "CUFF.6903"; transcript_id "AT1G63940.3"; exon_number "13"; FPKM "0.0000000000"; frac "0.000000"; conf_lo "0.000000"; conf_hi "0.064123"; cov "0.000000";
Chr1	Cufflinks	exon	23733153	23733193	1	+	.	gene_id "CUFF.6903"; transcript_id "AT1G63940.3"; exon_number "14"; FPKM "0.0000000000"; frac "0.000000"; conf_lo "0.000000"; conf_hi "0.064123"; cov "0.000000";
Chr1	Cufflinks	exon	23733415	23733892	1	+	.	gene_id "CUFF.6903"; transcript_id "AT1G63940.3"; exon_number "15"; FPKM "0.0000000000"; frac "0.000000"; conf_lo "0.000000"; conf_hi "0.064123"; cov "0.000000";
Chr1	Cufflinks	transcript	23730106	23733892	1	+	.	gene_id "CUFF.6903"; transcript_id "AT1G63940.4"; FPKM "0.0000000000"; frac "0.000000"; conf_lo "0.000000"; conf_hi "0.067874"; cov "0.000000"; full_read_support "yes";
Chr1	Cufflinks	exon	23730106	23730369	1	+	.	gene_id "CUFF.6903"; transcript_id "AT1G63940.4"; exon_number "1"; FPKM "0.0000000000"; frac "0.000000"; conf_lo "0.000000"; conf_hi "0.067874"; cov "0.000000";
Chr1	Cufflinks	exon	23730447	23730546	1	+	.	gene_id "CUFF.6903"; transcript_id "AT1G63940.4"; exon_number "2"; FPKM "0.0000000000"; frac "0.000000"; conf_lo "0.000000"; conf_hi "0.067874"; cov "0.000000";
Chr1	Cufflinks	exon	23730639	23730716	1	+	.	gene_id "CUFF.6903"; transcript_id "AT1G63940.4"; exon_number "3"; FPKM "0.0000000000"; frac "0.000000"; conf_lo "0.000000"; conf_hi "0.067874"; cov "0.000000";
Chr1	Cufflinks	exon	23730916	23730987	1	+	.	gene_id "CUFF.6903"; transcript_id "AT1G63940.4"; exon_number "4"; FPKM "0.0000000000"; frac "0.000000"; conf_lo "0.000000"; conf_hi "0.067874"; cov "0.000000";
Chr1	Cufflinks	exon	23731138	23731256	1	+	.	gene_id "CUFF.6903"; transcript_id "AT1G63940.4"; exon_number "5"; FPKM "0.0000000000"; frac "0.000000"; conf_lo "0.000000"; conf_hi "0.067874"; cov "0.000000";
Chr1	Cufflinks	exon	23731371	23731455	1	+	.	gene_id "CUFF.6903"; transcript_id "AT1G63940.4"; exon_number "6"; FPKM "0.0000000000"; frac "0.000000"; conf_lo "0.000000"; conf_hi "0.067874"; cov "0.000000";
Chr1	Cufflinks	exon	23731577	23731666	1	+	.	gene_id "CUFF.6903"; transcript_id "AT1G63940.4"; exon_number "7"; FPKM "0.0000000000"; frac "0.000000"; conf_lo "0.000000"; conf_hi "0.067874"; cov "0.000000";
Chr1	Cufflinks	exon	23731827	23731928	1	+	.	gene_id "CUFF.6903"; transcript_id "AT1G63940.4"; exon_number "8"; FPKM "0.0000000000"; frac "0.000000"; conf_lo "0.000000"; conf_hi "0.067874"; cov "0.000000";
Chr1	Cufflinks	exon	23732041	23732130	1	+	.	gene_id "CUFF.6903"; transcript_id "AT1G63940.4"; exon_number "9"; FPKM "0.0000000000"; frac "0.000000"; conf_lo "0.000000"; conf_hi "0.067874"; cov "0.000000";
Chr1	Cufflinks	exon	23732262	23732342	1	+	.	gene_id "CUFF.6903"; transcript_id "AT1G63940.4"; exon_number "10"; FPKM "0.0000000000"; frac "0.000000"; conf_lo "0.000000"; conf_hi "0.067874"; cov "0.000000";
Chr1	Cufflinks	exon	23732473	23732544	1	+	.	gene_id "CUFF.6903"; transcript_id "AT1G63940.4"; exon_number "11"; FPKM "0.0000000000"; frac "0.000000"; conf_lo "0.000000"; conf_hi "0.067874"; cov "0.000000";
Chr1	Cufflinks	exon	23732628	23732722	1	+	.	gene_id "CUFF.6903"; transcript_id "AT1G63940.4"; exon_number "12"; FPKM "0.0000000000"; frac "0.000000"; conf_lo "0.000000"; conf_hi "0.067874"; cov "0.000000";
Chr1	Cufflinks	exon	23732815	23732903	1	+	.	gene_id "CUFF.6903"; transcript_id "AT1G63940.4"; exon_number "13"; FPKM "0.0000000000"; frac "0.000000"; conf_lo "0.000000"; conf_hi "0.067874"; cov "0.000000";
Chr1	Cufflinks	exon	23733003	23733053	1	+	.	gene_id "CUFF.6903"; transcript_id "AT1G63940.4"; exon_number "14"; FPKM "0.0000000000"; frac "0.000000"; conf_lo "0.000000"; conf_hi "0.067874"; cov "0.000000";
Chr1	Cufflinks	exon	23733153	23733193	1	+	.	gene_id "CUFF.6903"; transcript_id "AT1G63940.4"; exon_number "15"; FPKM "0.0000000000"; frac "0.000000"; conf_lo "0.000000"; conf_hi "0.067874"; cov "0.000000";
Chr1	Cufflinks	exon	23733415	23733892	1	+	.	gene_id "CUFF.6903"; transcript_id "AT1G63940.4"; exon_number "16"; FPKM "0.0000000000"; frac "0.000000"; conf_lo "0.000000"; conf_hi "0.067874"; cov "0.000000";
Chr1	Cufflinks	transcript	23734997	23735556	1	+	.	gene_id "AT1G63950"; transcript_id "AT1G63950.1"; FPKM "0.0000000000"; frac "0.000000"; conf_lo "0.000000"; conf_hi "0.000000"; cov "0.000000"; full_read_support "no";
Chr1	Cufflinks	exon	23734997	23735072	1	+	.	gene_id "AT1G63950"; transcript_id "AT1G63950.1"; exon_number "1"; FPKM "0.0000000000"; frac "0.000000"; conf_lo "0.000000"; conf_hi "0.000000"; cov "0.000000";
Chr1	Cufflinks	exon	23735288	23735556	1	+	.	gene_id "AT1G63950"; transcript_id "AT1G63950.1"; exon_number "2"; FPKM "0.0000000000"; frac "0.000000"; conf_lo "0.000000"; conf_hi "0.000000"; cov "0.000000";
Chr1	Cufflinks	transcript	23738201	23738506	1	+	.	gene_id "AT1G63960"; transcript_id "AT1G63960.1"; FPKM "0.0000000000"; frac "0.000000"; conf_lo "0.000000"; conf_hi "0.000000"; cov "0.000000"; full_read_support "no";
Chr1	Cufflinks	exon	23738201	23738506	1	+	.	gene_id "AT1G63960"; transcript_id "AT1G63960.1"; exon_number "1"; FPKM "0.0000000000"; frac "0.000000"; conf_lo "0.000000"; conf_hi "0.000000"; cov "0.000000";
Chr1	Cufflinks	transcript	23738691	23740364	1000	-	.	gene_id "CUFF.6904"; transcript_id "AT1G63970.1"; FPKM "29.4404142164"; frac "1.000000"; conf_lo "26.153438"; conf_hi "32.727391"; cov "153.723698"; full_read_support "yes";
Chr1	Cufflinks	exon	23738691	23739156	1000	-	.	gene_id "CUFF.6904"; transcript_id "AT1G63970.1"; exon_number "1"; FPKM "29.4404142164"; frac "1.000000"; conf_lo "26.153438"; conf_hi "32.727391"; cov "153.723698";
Chr1	Cufflinks	exon	23739786	23739916	1000	-	.	gene_id "CUFF.6904"; transcript_id "AT1G63970.1"; exon_number "2"; FPKM "29.4404142164"; frac "1.000000"; conf_lo "26.153438"; conf_hi "32.727391"; cov "153.723698";
Chr1	Cufflinks	exon	23740006	23740364	1000	-	.	gene_id "CUFF.6904"; transcript_id "AT1G63970.1"; exon_number "3"; FPKM "29.4404142164"; frac "1.000000"; conf_lo "26.153438"; conf_hi "32.727391"; cov "153.723698";
Chr1	Cufflinks	transcript	23738691	23740336	1	-	.	gene_id "CUFF.6904"; transcript_id "AT1G63970.2"; FPKM "0.0000000000"; frac "0.000000"; conf_lo "0.000000"; conf_hi "0.166639"; cov "0.000000"; full_read_support "no";
Chr1	Cufflinks	exon	23738691	23739156	1	-	.	gene_id "CUFF.6904"; transcript_id "AT1G63970.2"; exon_number "1"; FPKM "0.0000000000"; frac "0.000000"; conf_lo "0.000000"; conf_hi "0.166639"; cov "0.000000";
Chr1	Cufflinks	exon	23739786	23739892	1	-	.	gene_id "CUFF.6904"; transcript_id "AT1G63970.2"; exon_number "2"; FPKM "0.0000000000"; frac "0.000000"; conf_lo "0.000000"; conf_hi "0.166639"; cov "0.000000";
Chr1	Cufflinks	exon	23740006	23740336	1	-	.	gene_id "CUFF.6904"; transcript_id "AT1G63970.2"; exon_number "3"; FPKM "0.0000000000"; frac "0.000000"; conf_lo "0.000000"; conf_hi "0.166639"; cov "0.000000";
Chr1	Cufflinks	transcript	23740516	23743302	1000	+	.	gene_id "CUFF.6905"; transcript_id "AT1G63980.1"; FPKM "32.5473686851"; frac "1.000000"; conf_lo "29.808292"; conf_hi "35.286445"; cov "169.863950"; full_read_support "yes";
Chr1	Cufflinks	exon	23740516	23740723	1000	+	.	gene_id "CUFF.6905"; transcript_id "AT1G63980.1"; exon_number "1"; FPKM "32.5473686851"; frac "1.000000"; conf_lo "29.808292"; conf_hi "35.286445"; cov "169.863950";
Chr1	Cufflinks	exon	23740812	23740896	1000	+	.	gene_id "CUFF.6905"; transcript_id "AT1G63980.1"; exon_number "2"; FPKM "32.5473686851"; frac "1.000000"; conf_lo "29.808292"; conf_hi "35.286445"; cov "169.863950";
Chr1	Cufflinks	exon	23741194	23741270	1000	+	.	gene_id "CUFF.6905"; transcript_id "AT1G63980.1"; exon_number "3"; FPKM "32.5473686851"; frac "1.000000"; conf_lo "29.808292"; conf_hi "35.286445"; cov "169.863950";
Chr1	Cufflinks	exon	23741365	23741401	1000	+	.	gene_id "CUFF.6905"; transcript_id "AT1G63980.1"; exon_number "4"; FPKM "32.5473686851"; frac "1.000000"; conf_lo "29.808292"; conf_hi "35.286445"; cov "169.863950";
Chr1	Cufflinks	exon	23741492	23741652	1000	+	.	gene_id "CUFF.6905"; transcript_id "AT1G63980.1"; exon_number "5"; FPKM "32.5473686851"; frac "1.000000"; conf_lo "29.808292"; conf_hi "35.286445"; cov "169.863950";
Chr1	Cufflinks	exon	23741857	23741953	1000	+	.	gene_id "CUFF.6905"; transcript_id "AT1G63980.1"; exon_number "6"; FPKM "32.5473686851"; frac "1.000000"; conf_lo "29.808292"; conf_hi "35.286445"; cov "169.863950";
Chr1	Cufflinks	exon	23742041	23742201	1000	+	.	gene_id "CUFF.6905"; transcript_id "AT1G63980.1"; exon_number "7"; FPKM "32.5473686851"; frac "1.000000"; conf_lo "29.808292"; conf_hi "35.286445"; cov "169.863950";
Chr1	Cufflinks	exon	23742277	23742567	1000	+	.	gene_id "CUFF.6905"; transcript_id "AT1G63980.1"; exon_number "8"; FPKM "32.5473686851"; frac "1.000000"; conf_lo "29.808292"; conf_hi "35.286445"; cov "169.863950";
Chr1	Cufflinks	exon	23742664	23742786	1000	+	.	gene_id "CUFF.6905"; transcript_id "AT1G63980.1"; exon_number "9"; FPKM "32.5473686851"; frac "1.000000"; conf_lo "29.808292"; conf_hi "35.286445"; cov "169.863950";
Chr1	Cufflinks	exon	23742989	23743302	1000	+	.	gene_id "CUFF.6905"; transcript_id "AT1G63980.1"; exon_number "10"; FPKM "32.5473686851"; frac "1.000000"; conf_lo "29.808292"; conf_hi "35.286445"; cov "169.863950";
Chr1	Cufflinks	transcript	23740562	23743302	1	+	.	gene_id "CUFF.6905"; transcript_id "AT1G63980.2"; FPKM "0.0000000000"; frac "0.000000"; conf_lo "0.000000"; conf_hi "0.089228"; cov "0.000000"; full_read_support "yes";
Chr1	Cufflinks	exon	23740562	23740723	1	+	.	gene_id "CUFF.6905"; transcript_id "AT1G63980.2"; exon_number "1"; FPKM "0.0000000000"; frac "0.000000"; conf_lo "0.000000"; conf_hi "0.089228"; cov "0.000000";
Chr1	Cufflinks	exon	23740812	23740896	1	+	.	gene_id "CUFF.6905"; transcript_id "AT1G63980.2"; exon_number "2"; FPKM "0.0000000000"; frac "0.000000"; conf_lo "0.000000"; conf_hi "0.089228"; cov "0.000000";
Chr1	Cufflinks	exon	23741194	23741270	1	+	.	gene_id "CUFF.6905"; transcript_id "AT1G63980.2"; exon_number "3"; FPKM "0.0000000000"; frac "0.000000"; conf_lo "0.000000"; conf_hi "0.089228"; cov "0.000000";
Chr1	Cufflinks	exon	23741365	23741401	1	+	.	gene_id "CUFF.6905"; transcript_id "AT1G63980.2"; exon_number "4"; FPKM "0.0000000000"; frac "0.000000"; conf_lo "0.000000"; conf_hi "0.089228"; cov "0.000000";
Chr1	Cufflinks	exon	23741498	23741652	1	+	.	gene_id "CUFF.6905"; transcript_id "AT1G63980.2"; exon_number "5"; FPKM "0.0000000000"; frac "0.000000"; conf_lo "0.000000"; conf_hi "0.089228"; cov "0.000000";
Chr1	Cufflinks	exon	23741857	23741953	1	+	.	gene_id "CUFF.6905"; transcript_id "AT1G63980.2"; exon_number "6"; FPKM "0.0000000000"; frac "0.000000"; conf_lo "0.000000"; conf_hi "0.089228"; cov "0.000000";
Chr1	Cufflinks	exon	23742041	23742201	1	+	.	gene_id "CUFF.6905"; transcript_id "AT1G63980.2"; exon_number "7"; FPKM "0.0000000000"; frac "0.000000"; conf_lo "0.000000"; conf_hi "0.089228"; cov "0.000000";
Chr1	Cufflinks	exon	23742277	23742567	1	+	.	gene_id "CUFF.6905"; transcript_id "AT1G63980.2"; exon_number "8"; FPKM "0.0000000000"; frac "0.000000"; conf_lo "0.000000"; conf_hi "0.089228"; cov "0.000000";
Chr1	Cufflinks	exon	23742664	23742786	1	+	.	gene_id "CUFF.6905"; transcript_id "AT1G63980.2"; exon_number "9"; FPKM "0.0000000000"; frac "0.000000"; conf_lo "0.000000"; conf_hi "0.089228"; cov "0.000000";
Chr1	Cufflinks	exon	23742989	23743302	1	+	.	gene_id "CUFF.6905"; transcript_id "AT1G63980.2"; exon_number "10"; FPKM "0.0000000000"; frac "0.000000"; conf_lo "0.000000"; conf_hi "0.089228"; cov "0.000000";
Chr1	Cufflinks	transcript	23742842	23745374	1	-	.	gene_id "CUFF.6906"; transcript_id "AT1G63990.1"; FPKM "0.0000000000"; frac "0.000000"; conf_lo "0.000000"; conf_hi "0.079694"; cov "0.000000"; full_read_support "no";
Chr1	Cufflinks	exon	23742842	23743457	1	-	.	gene_id "CUFF.6906"; transcript_id "AT1G63990.1"; exon_number "1"; FPKM "0.0000000000"; frac "0.000000"; conf_lo "0.000000"; conf_hi "0.079694"; cov "0.000000";
Chr1	Cufflinks	exon	23743587	23743714	1	-	.	gene_id "CUFF.6906"; transcript_id "AT1G63990.1"; exon_number "2"; FPKM "0.0000000000"; frac "0.000000"; conf_lo "0.000000"; conf_hi "0.079694"; cov "0.000000";
Chr1	Cufflinks	exon	23743785	23743861	1	-	.	gene_id "CUFF.6906"; transcript_id "AT1G63990.1"; exon_number "3"; FPKM "0.0000000000"; frac "0.000000"; conf_lo "0.000000"; conf_hi "0.079694"; cov "0.000000";
Chr1	Cufflinks	exon	23743937	23743999	1	-	.	gene_id "CUFF.6906"; transcript_id "AT1G63990.1"; exon_number "4"; FPKM "0.0000000000"; frac "0.000000"; conf_lo "0.000000"; conf_hi "0.079694"; cov "0.000000";
Chr1	Cufflinks	exon	23744080	23744174	1	-	.	gene_id "CUFF.6906"; transcript_id "AT1G63990.1"; exon_number "5"; FPKM "0.0000000000"; frac "0.000000"; conf_lo "0.000000"; conf_hi "0.079694"; cov "0.000000";
Chr1	Cufflinks	exon	23744252	23744380	1	-	.	gene_id "CUFF.6906"; transcript_id "AT1G63990.1"; exon_number "6"; FPKM "0.0000000000"; frac "0.000000"; conf_lo "0.000000"; conf_hi "0.079694"; cov "0.000000";
Chr1	Cufflinks	exon	23744459	23744547	1	-	.	gene_id "CUFF.6906"; transcript_id "AT1G63990.1"; exon_number "7"; FPKM "0.0000000000"; frac "0.000000"; conf_lo "0.000000"; conf_hi "0.079694"; cov "0.000000";
Chr1	Cufflinks	exon	23744623	23744760	1	-	.	gene_id "CUFF.6906"; transcript_id "AT1G63990.1"; exon_number "8"; FPKM "0.0000000000"; frac "0.000000"; conf_lo "0.000000"; conf_hi "0.079694"; cov "0.000000";
Chr1	Cufflinks	exon	23744849	23744978	1	-	.	gene_id "CUFF.6906"; transcript_id "AT1G63990.1"; exon_number "9"; FPKM "0.0000000000"; frac "0.000000"; conf_lo "0.000000"; conf_hi "0.079694"; cov "0.000000";
Chr1	Cufflinks	exon	23745088	23745171	1	-	.	gene_id "CUFF.6906"; transcript_id "AT1G63990.1"; exon_number "10"; FPKM "0.0000000000"; frac "0.000000"; conf_lo "0.000000"; conf_hi "0.079694"; cov "0.000000";
Chr1	Cufflinks	exon	23745268	23745374	1	-	.	gene_id "CUFF.6906"; transcript_id "AT1G63990.1"; exon_number "11"; FPKM "0.0000000000"; frac "0.000000"; conf_lo "0.000000"; conf_hi "0.079694"; cov "0.000000";
Chr1	Cufflinks	transcript	23747304	23749053	1000	+	.	gene_id "CUFF.6907"; transcript_id "AT1G64000.1"; FPKM "0.2558983525"; frac "1.000000"; conf_lo "0.000000"; conf_hi "0.606704"; cov "1.336718"; full_read_support "no";
Chr1	Cufflinks	exon	23747304	23747834	1000	+	.	gene_id "CUFF.6907"; transcript_id "AT1G64000.1"; exon_number "1"; FPKM "0.2558983525"; frac "1.000000"; conf_lo "0.000000"; conf_hi "0.606704"; cov "1.336718";
Chr1	Cufflinks	exon	23748697	23749053	1000	+	.	gene_id "CUFF.6907"; transcript_id "AT1G64000.1"; exon_number "2"; FPKM "0.2558983525"; frac "1.000000"; conf_lo "0.000000"; conf_hi "0.606704"; cov "1.336718";
Chr1	Cufflinks	transcript	23750884	23751441	1000	-	.	gene_id "AT1G64010"; transcript_id "AT1G64010.1"; FPKM "0.1672917468"; frac "1.000000"; conf_lo "0.000000"; conf_hi "0.501875"; cov "0.873870"; full_read_support "yes";
Chr1	Cufflinks	exon	23750884	23751441	1000	-	.	gene_id "AT1G64010"; transcript_id "AT1G64010.1"; exon_number "1"; FPKM "0.1672917468"; frac "1.000000"; conf_lo "0.000000"; conf_hi "0.501875"; cov "0.873870";
Chr1	Cufflinks	transcript	23751756	23752121	1000	-	.	gene_id "AT1G64020"; transcript_id "AT1G64020.1"; FPKM "2.2733793562"; frac "1.000000"; conf_lo "0.417173"; conf_hi "4.129586"; cov "11.875286"; full_read_support "yes";
Chr1	Cufflinks	exon	23751756	23752121	1000	-	.	gene_id "AT1G64020"; transcript_id "AT1G64020.1"; exon_number "1"; FPKM "2.2733793562"; frac "1.000000"; conf_lo "0.417173"; conf_hi "4.129586"; cov "11.875286";
Chr1	Cufflinks	transcript	23752873	23754348	1	-	.	gene_id "AT1G64030"; transcript_id "AT1G64030.1"; FPKM "0.0000000000"; frac "0.000000"; conf_lo "0.000000"; conf_hi "0.000000"; cov "0.000000"; full_read_support "no";
Chr1	Cufflinks	exon	23752873	23753637	1	-	.	gene_id "AT1G64030"; transcript_id "AT1G64030.1"; exon_number "1"; FPKM "0.0000000000"; frac "0.000000"; conf_lo "0.000000"; conf_hi "0.000000"; cov "0.000000";
Chr1	Cufflinks	exon	23753956	23754348	1	-	.	gene_id "AT1G64030"; transcript_id "AT1G64030.1"; exon_number "2"; FPKM "0.0000000000"; frac "0.000000"; conf_lo "0.000000"; conf_hi "0.000000"; cov "0.000000";
Chr1	Cufflinks	transcript	23755496	23757736	1	-	.	gene_id "AT1G64035"; transcript_id "AT1G64035.1"; FPKM "0.0000000000"; frac "0.000000"; conf_lo "0.000000"; conf_hi "0.000000"; cov "0.000000"; full_read_support "no";
Chr1	Cufflinks	exon	23755496	23757736	1	-	.	gene_id "AT1G64035"; transcript_id "AT1G64035.1"; exon_number "1"; FPKM "0.0000000000"; frac "0.000000"; conf_lo "0.000000"; conf_hi "0.000000"; cov "0.000000";
Chr1	Cufflinks	transcript	23758283	23760558	1000	-	.	gene_id "CUFF.6908"; transcript_id "AT1G64040.1"; FPKM "20.3316551730"; frac "1.000000"; conf_lo "18.293059"; conf_hi "22.370251"; cov "106.071056"; full_read_support "yes";
Chr1	Cufflinks	exon	23758283	23758643	1000	-	.	gene_id "CUFF.6908"; transcript_id "AT1G64040.1"; exon_number "1"; FPKM "20.3316551730"; frac "1.000000"; conf_lo "18.293059"; conf_hi "22.370251"; cov "106.071056";
Chr1	Cufflinks	exon	23758740	23758952	1000	-	.	gene_id "CUFF.6908"; transcript_id "AT1G64040.1"; exon_number "2"; FPKM "20.3316551730"; frac "1.000000"; conf_lo "18.293059"; conf_hi "22.370251"; cov "106.071056";
Chr1	Cufflinks	exon	23759089	23759648	1000	-	.	gene_id "CUFF.6908"; transcript_id "AT1G64040.1"; exon_number "3"; FPKM "20.3316551730"; frac "1.000000"; conf_lo "18.293059"; conf_hi "22.370251"; cov "106.071056";
Chr1	Cufflinks	exon	23760097	23760558	1000	-	.	gene_id "CUFF.6908"; transcript_id "AT1G64040.1"; exon_number "4"; FPKM "20.3316551730"; frac "1.000000"; conf_lo "18.293059"; conf_hi "22.370251"; cov "106.071056";
Chr1	Cufflinks	transcript	23762353	23766168	274	+	.	gene_id "AT1G64050"; transcript_id "AT1G64050.2"; FPKM "1.0384216731"; frac "0.225675"; conf_lo "0.617746"; conf_hi "1.459097"; cov "5.420127"; full_read_support "yes";
Chr1	Cufflinks	exon	23762353	23762773	274	+	.	gene_id "AT1G64050"; transcript_id "AT1G64050.2"; exon_number "1"; FPKM "1.0384216731"; frac "0.225675"; conf_lo "0.617746"; conf_hi "1.459097"; cov "5.420127";
Chr1	Cufflinks	exon	23762961	23763263	274	+	.	gene_id "AT1G64050"; transcript_id "AT1G64050.2"; exon_number "2"; FPKM "1.0384216731"; frac "0.225675"; conf_lo "0.617746"; conf_hi "1.459097"; cov "5.420127";
Chr1	Cufflinks	exon	23763440	23763565	274	+	.	gene_id "AT1G64050"; transcript_id "AT1G64050.2"; exon_number "3"; FPKM "1.0384216731"; frac "0.225675"; conf_lo "0.617746"; conf_hi "1.459097"; cov "5.420127";
Chr1	Cufflinks	exon	23764036	23764376	274	+	.	gene_id "AT1G64050"; transcript_id "AT1G64050.2"; exon_number "4"; FPKM "1.0384216731"; frac "0.225675"; conf_lo "0.617746"; conf_hi "1.459097"; cov "5.420127";
Chr1	Cufflinks	exon	23764507	23765023	274	+	.	gene_id "AT1G64050"; transcript_id "AT1G64050.2"; exon_number "5"; FPKM "1.0384216731"; frac "0.225675"; conf_lo "0.617746"; conf_hi "1.459097"; cov "5.420127";
Chr1	Cufflinks	exon	23765100	23765132	274	+	.	gene_id "AT1G64050"; transcript_id "AT1G64050.2"; exon_number "6"; FPKM "1.0384216731"; frac "0.225675"; conf_lo "0.617746"; conf_hi "1.459097"; cov "5.420127";
Chr1	Cufflinks	exon	23765224	23766168	274	+	.	gene_id "AT1G64050"; transcript_id "AT1G64050.2"; exon_number "7"; FPKM "1.0384216731"; frac "0.225675"; conf_lo "0.617746"; conf_hi "1.459097"; cov "5.420127";
Chr1	Cufflinks	transcript	23762365	23766033	1000	+	.	gene_id "AT1G64050"; transcript_id "AT1G64050.1"; FPKM "3.7785693646"; frac "0.774325"; conf_lo "3.086735"; conf_hi "4.470404"; cov "19.722553"; full_read_support "yes";
Chr1	Cufflinks	exon	23762365	23762773	1000	+	.	gene_id "AT1G64050"; transcript_id "AT1G64050.1"; exon_number "1"; FPKM "3.7785693646"; frac "0.774325"; conf_lo "3.086735"; conf_hi "4.470404"; cov "19.722553";
Chr1	Cufflinks	exon	23762955	23763263	1000	+	.	gene_id "AT1G64050"; transcript_id "AT1G64050.1"; exon_number "2"; FPKM "3.7785693646"; frac "0.774325"; conf_lo "3.086735"; conf_hi "4.470404"; cov "19.722553";
Chr1	Cufflinks	exon	23763440	23763565	1000	+	.	gene_id "AT1G64050"; transcript_id "AT1G64050.1"; exon_number "3"; FPKM "3.7785693646"; frac "0.774325"; conf_lo "3.086735"; conf_hi "4.470404"; cov "19.722553";
Chr1	Cufflinks	exon	23764036	23764376	1000	+	.	gene_id "AT1G64050"; transcript_id "AT1G64050.1"; exon_number "4"; FPKM "3.7785693646"; frac "0.774325"; conf_lo "3.086735"; conf_hi "4.470404"; cov "19.722553";
Chr1	Cufflinks	exon	23764507	23765023	1000	+	.	gene_id "AT1G64050"; transcript_id "AT1G64050.1"; exon_number "5"; FPKM "3.7785693646"; frac "0.774325"; conf_lo "3.086735"; conf_hi "4.470404"; cov "19.722553";
Chr1	Cufflinks	exon	23765100	23765132	1000	+	.	gene_id "AT1G64050"; transcript_id "AT1G64050.1"; exon_number "6"; FPKM "3.7785693646"; frac "0.774325"; conf_lo "3.086735"; conf_hi "4.470404"; cov "19.722553";
Chr1	Cufflinks	exon	23765224	23766033	1000	+	.	gene_id "AT1G64050"; transcript_id "AT1G64050.1"; exon_number "7"; FPKM "3.7785693646"; frac "0.774325"; conf_lo "3.086735"; conf_hi "4.470404"; cov "19.722553";
Chr1	Cufflinks	transcript	23763573	23763977	1000	+	.	gene_id "CUFF.6909"; transcript_id "CUFF.6909.1"; FPKM "3.9200587781"; frac "1.000000"; conf_lo "1.745601"; conf_hi "6.094516"; cov "20.476926"; full_read_support "yes";
Chr1	Cufflinks	exon	23763573	23763977	1000	+	.	gene_id "CUFF.6909"; transcript_id "CUFF.6909.1"; exon_number "1"; FPKM "3.9200587781"; frac "1.000000"; conf_lo "1.745601"; conf_hi "6.094516"; cov "20.476926";
Chr1	Cufflinks	transcript	23769774	23776931	962	+	.	gene_id "CUFF.6910"; transcript_id "CUFF.6910.1"; FPKM "1.3096971295"; frac "0.415424"; conf_lo "0.956818"; conf_hi "1.662576"; cov "6.836896"; full_read_support "yes";
Chr1	Cufflinks	exon	23769774	23770929	962	+	.	gene_id "CUFF.6910"; transcript_id "CUFF.6910.1"; exon_number "1"; FPKM "1.3096971295"; frac "0.415424"; conf_lo "0.956818"; conf_hi "1.662576"; cov "6.836896";
Chr1	Cufflinks	exon	23771017	23771176	962	+	.	gene_id "CUFF.6910"; transcript_id "CUFF.6910.1"; exon_number "2"; FPKM "1.3096971295"; frac "0.415424"; conf_lo "0.956818"; conf_hi "1.662576"; cov "6.836896";
Chr1	Cufflinks	exon	23771500	23771548	962	+	.	gene_id "CUFF.6910"; transcript_id "CUFF.6910.1"; exon_number "3"; FPKM "1.3096971295"; frac "0.415424"; conf_lo "0.956818"; conf_hi "1.662576"; cov "6.836896";
Chr1	Cufflinks	exon	23772043	23772156	962	+	.	gene_id "CUFF.6910"; transcript_id "CUFF.6910.1"; exon_number "4"; FPKM "1.3096971295"; frac "0.415424"; conf_lo "0.956818"; conf_hi "1.662576"; cov "6.836896";
Chr1	Cufflinks	exon	23772717	23773139	962	+	.	gene_id "CUFF.6910"; transcript_id "CUFF.6910.1"; exon_number "5"; FPKM "1.3096971295"; frac "0.415424"; conf_lo "0.956818"; conf_hi "1.662576"; cov "6.836896";
Chr1	Cufflinks	exon	23774049	23774612	962	+	.	gene_id "CUFF.6910"; transcript_id "CUFF.6910.1"; exon_number "6"; FPKM "1.3096971295"; frac "0.415424"; conf_lo "0.956818"; conf_hi "1.662576"; cov "6.836896";
Chr1	Cufflinks	exon	23774710	23774825	962	+	.	gene_id "CUFF.6910"; transcript_id "CUFF.6910.1"; exon_number "7"; FPKM "1.3096971295"; frac "0.415424"; conf_lo "0.956818"; conf_hi "1.662576"; cov "6.836896";
Chr1	Cufflinks	exon	23774897	23775064	962	+	.	gene_id "CUFF.6910"; transcript_id "CUFF.6910.1"; exon_number "8"; FPKM "1.3096971295"; frac "0.415424"; conf_lo "0.956818"; conf_hi "1.662576"; cov "6.836896";
Chr1	Cufflinks	exon	23775139	23775298	962	+	.	gene_id "CUFF.6910"; transcript_id "CUFF.6910.1"; exon_number "9"; FPKM "1.3096971295"; frac "0.415424"; conf_lo "0.956818"; conf_hi "1.662576"; cov "6.836896";
Chr1	Cufflinks	exon	23775387	23775566	962	+	.	gene_id "CUFF.6910"; transcript_id "CUFF.6910.1"; exon_number "10"; FPKM "1.3096971295"; frac "0.415424"; conf_lo "0.956818"; conf_hi "1.662576"; cov "6.836896";
Chr1	Cufflinks	exon	23775666	23775794	962	+	.	gene_id "CUFF.6910"; transcript_id "CUFF.6910.1"; exon_number "11"; FPKM "1.3096971295"; frac "0.415424"; conf_lo "0.956818"; conf_hi "1.662576"; cov "6.836896";
Chr1	Cufflinks	exon	23775920	23775998	962	+	.	gene_id "CUFF.6910"; transcript_id "CUFF.6910.1"; exon_number "12"; FPKM "1.3096971295"; frac "0.415424"; conf_lo "0.956818"; conf_hi "1.662576"; cov "6.836896";
Chr1	Cufflinks	exon	23776208	23776931	962	+	.	gene_id "CUFF.6910"; transcript_id "CUFF.6910.1"; exon_number "13"; FPKM "1.3096971295"; frac "0.415424"; conf_lo "0.956818"; conf_hi "1.662576"; cov "6.836896";
Chr1	Cufflinks	transcript	23769774	23776931	1000	+	.	gene_id "CUFF.6910"; transcript_id "AT1G64060.1"; FPKM "1.3612089667"; frac "0.422577"; conf_lo "1.009817"; conf_hi "1.712601"; cov "7.105799"; full_read_support "yes";
Chr1	Cufflinks	exon	23769774	23770929	1000	+	.	gene_id "CUFF.6910"; transcript_id "AT1G64060.1"; exon_number "1"; FPKM "1.3612089667"; frac "0.422577"; conf_lo "1.009817"; conf_hi "1.712601"; cov "7.105799";
Chr1	Cufflinks	exon	23771017	23771176	1000	+	.	gene_id "CUFF.6910"; transcript_id "AT1G64060.1"; exon_number "2"; FPKM "1.3612089667"; frac "0.422577"; conf_lo "1.009817"; conf_hi "1.712601"; cov "7.105799";
Chr1	Cufflinks	exon	23771500	23771548	1000	+	.	gene_id "CUFF.6910"; transcript_id "AT1G64060.1"; exon_number "3"; FPKM "1.3612089667"; frac "0.422577"; conf_lo "1.009817"; conf_hi "1.712601"; cov "7.105799";
Chr1	Cufflinks	exon	23772043	23772156	1000	+	.	gene_id "CUFF.6910"; transcript_id "AT1G64060.1"; exon_number "4"; FPKM "1.3612089667"; frac "0.422577"; conf_lo "1.009817"; conf_hi "1.712601"; cov "7.105799";
Chr1	Cufflinks	exon	23772717	23773139	1000	+	.	gene_id "CUFF.6910"; transcript_id "AT1G64060.1"; exon_number "5"; FPKM "1.3612089667"; frac "0.422577"; conf_lo "1.009817"; conf_hi "1.712601"; cov "7.105799";
Chr1	Cufflinks	exon	23774049	23774435	1000	+	.	gene_id "CUFF.6910"; transcript_id "AT1G64060.1"; exon_number "6"; FPKM "1.3612089667"; frac "0.422577"; conf_lo "1.009817"; conf_hi "1.712601"; cov "7.105799";
Chr1	Cufflinks	exon	23774517	23774612	1000	+	.	gene_id "CUFF.6910"; transcript_id "AT1G64060.1"; exon_number "7"; FPKM "1.3612089667"; frac "0.422577"; conf_lo "1.009817"; conf_hi "1.712601"; cov "7.105799";
Chr1	Cufflinks	exon	23774710	23774825	1000	+	.	gene_id "CUFF.6910"; transcript_id "AT1G64060.1"; exon_number "8"; FPKM "1.3612089667"; frac "0.422577"; conf_lo "1.009817"; conf_hi "1.712601"; cov "7.105799";
Chr1	Cufflinks	exon	23774897	23775064	1000	+	.	gene_id "CUFF.6910"; transcript_id "AT1G64060.1"; exon_number "9"; FPKM "1.3612089667"; frac "0.422577"; conf_lo "1.009817"; conf_hi "1.712601"; cov "7.105799";
Chr1	Cufflinks	exon	23775139	23775298	1000	+	.	gene_id "CUFF.6910"; transcript_id "AT1G64060.1"; exon_number "10"; FPKM "1.3612089667"; frac "0.422577"; conf_lo "1.009817"; conf_hi "1.712601"; cov "7.105799";
Chr1	Cufflinks	exon	23775387	23775566	1000	+	.	gene_id "CUFF.6910"; transcript_id "AT1G64060.1"; exon_number "11"; FPKM "1.3612089667"; frac "0.422577"; conf_lo "1.009817"; conf_hi "1.712601"; cov "7.105799";
Chr1	Cufflinks	exon	23775666	23775794	1000	+	.	gene_id "CUFF.6910"; transcript_id "AT1G64060.1"; exon_number "12"; FPKM "1.3612089667"; frac "0.422577"; conf_lo "1.009817"; conf_hi "1.712601"; cov "7.105799";
Chr1	Cufflinks	exon	23775920	23775998	1000	+	.	gene_id "CUFF.6910"; transcript_id "AT1G64060.1"; exon_number "13"; FPKM "1.3612089667"; frac "0.422577"; conf_lo "1.009817"; conf_hi "1.712601"; cov "7.105799";
Chr1	Cufflinks	exon	23776208	23776931	1000	+	.	gene_id "CUFF.6910"; transcript_id "AT1G64060.1"; exon_number "14"; FPKM "1.3612089667"; frac "0.422577"; conf_lo "1.009817"; conf_hi "1.712601"; cov "7.105799";
Chr1	Cufflinks	transcript	23772654	23776931	597	+	.	gene_id "CUFF.6910"; transcript_id "CUFF.6910.3"; FPKM "0.8131567748"; frac "0.161999"; conf_lo "0.438001"; conf_hi "1.188312"; cov "4.244850"; full_read_support "yes";
Chr1	Cufflinks	exon	23772654	23773139	597	+	.	gene_id "CUFF.6910"; transcript_id "CUFF.6910.3"; exon_number "1"; FPKM "0.8131567748"; frac "0.161999"; conf_lo "0.438001"; conf_hi "1.188312"; cov "4.244850";
Chr1	Cufflinks	exon	23774049	23774612	597	+	.	gene_id "CUFF.6910"; transcript_id "CUFF.6910.3"; exon_number "2"; FPKM "0.8131567748"; frac "0.161999"; conf_lo "0.438001"; conf_hi "1.188312"; cov "4.244850";
Chr1	Cufflinks	exon	23774710	23774825	597	+	.	gene_id "CUFF.6910"; transcript_id "CUFF.6910.3"; exon_number "3"; FPKM "0.8131567748"; frac "0.161999"; conf_lo "0.438001"; conf_hi "1.188312"; cov "4.244850";
Chr1	Cufflinks	exon	23774897	23775064	597	+	.	gene_id "CUFF.6910"; transcript_id "CUFF.6910.3"; exon_number "4"; FPKM "0.8131567748"; frac "0.161999"; conf_lo "0.438001"; conf_hi "1.188312"; cov "4.244850";
Chr1	Cufflinks	exon	23775139	23775298	597	+	.	gene_id "CUFF.6910"; transcript_id "CUFF.6910.3"; exon_number "5"; FPKM "0.8131567748"; frac "0.161999"; conf_lo "0.438001"; conf_hi "1.188312"; cov "4.244850";
Chr1	Cufflinks	exon	23775387	23775566	597	+	.	gene_id "CUFF.6910"; transcript_id "CUFF.6910.3"; exon_number "6"; FPKM "0.8131567748"; frac "0.161999"; conf_lo "0.438001"; conf_hi "1.188312"; cov "4.244850";
Chr1	Cufflinks	exon	23775666	23775794	597	+	.	gene_id "CUFF.6910"; transcript_id "CUFF.6910.3"; exon_number "7"; FPKM "0.8131567748"; frac "0.161999"; conf_lo "0.438001"; conf_hi "1.188312"; cov "4.244850";
Chr1	Cufflinks	exon	23775920	23775998	597	+	.	gene_id "CUFF.6910"; transcript_id "CUFF.6910.3"; exon_number "8"; FPKM "0.8131567748"; frac "0.161999"; conf_lo "0.438001"; conf_hi "1.188312"; cov "4.244850";
Chr1	Cufflinks	exon	23776208	23776931	597	+	.	gene_id "CUFF.6910"; transcript_id "CUFF.6910.3"; exon_number "9"; FPKM "0.8131567748"; frac "0.161999"; conf_lo "0.438001"; conf_hi "1.188312"; cov "4.244850";
Chr1	Cufflinks	transcript	23778353	23779529	1000	+	.	gene_id "AT1G64065"; transcript_id "AT1G64065.1"; FPKM "0.7758646785"; frac "1.000000"; conf_lo "0.329246"; conf_hi "1.222483"; cov "4.047038"; full_read_support "yes";
Chr1	Cufflinks	exon	23778353	23779529	1000	+	.	gene_id "AT1G64065"; transcript_id "AT1G64065.1"; exon_number "1"; FPKM "0.7758646785"; frac "1.000000"; conf_lo "0.329246"; conf_hi "1.222483"; cov "4.047038";
Chr1	Cufflinks	transcript	23779949	23783449	1	+	.	gene_id "CUFF.6911"; transcript_id "AT1G64070.1"; FPKM "0.0000000000"; frac "0.000000"; conf_lo "0.000000"; conf_hi "0.000000"; cov "0.000000"; full_read_support "no";
Chr1	Cufflinks	exon	23779949	23780421	1	+	.	gene_id "CUFF.6911"; transcript_id "AT1G64070.1"; exon_number "1"; FPKM "0.0000000000"; frac "0.000000"; conf_lo "0.000000"; conf_hi "0.000000"; cov "0.000000";
Chr1	Cufflinks	exon	23780674	23781766	1	+	.	gene_id "CUFF.6911"; transcript_id "AT1G64070.1"; exon_number "2"; FPKM "0.0000000000"; frac "0.000000"; conf_lo "0.000000"; conf_hi "0.000000"; cov "0.000000";
Chr1	Cufflinks	exon	23781898	23782194	1	+	.	gene_id "CUFF.6911"; transcript_id "AT1G64070.1"; exon_number "3"; FPKM "0.0000000000"; frac "0.000000"; conf_lo "0.000000"; conf_hi "0.000000"; cov "0.000000";
Chr1	Cufflinks	exon	23782319	23783449	1	+	.	gene_id "CUFF.6911"; transcript_id "AT1G64070.1"; exon_number "4"; FPKM "0.0000000000"; frac "0.000000"; conf_lo "0.000000"; conf_hi "0.000000"; cov "0.000000";
Chr1	Cufflinks	transcript	23785021	23786800	1000	-	.	gene_id "AT1G64080"; transcript_id "AT1G64080.1"; FPKM "2.8456624522"; frac "1.000000"; conf_lo "2.161537"; conf_hi "3.529788"; cov "14.849069"; full_read_support "yes";
Chr1	Cufflinks	exon	23785021	23785288	1000	-	.	gene_id "AT1G64080"; transcript_id "AT1G64080.1"; exon_number "1"; FPKM "2.8456624522"; frac "1.000000"; conf_lo "2.161537"; conf_hi "3.529788"; cov "14.849069";
Chr1	Cufflinks	exon	23785381	23786800	1000	-	.	gene_id "AT1G64080"; transcript_id "AT1G64080.1"; exon_number "2"; FPKM "2.8456624522"; frac "1.000000"; conf_lo "2.161537"; conf_hi "3.529788"; cov "14.849069";
Chr1	Cufflinks	transcript	23789062	23790976	1	+	.	gene_id "AT1G64090"; transcript_id "AT1G64090.2"; FPKM "0.0000000000"; frac "0.000000"; conf_lo "0.000000"; conf_hi "0.092535"; cov "0.000000"; full_read_support "no";
Chr1	Cufflinks	exon	23789062	23789584	1	+	.	gene_id "AT1G64090"; transcript_id "AT1G64090.2"; exon_number "1"; FPKM "0.0000000000"; frac "0.000000"; conf_lo "0.000000"; conf_hi "0.092535"; cov "0.000000";
Chr1	Cufflinks	exon	23789704	23789751	1	+	.	gene_id "AT1G64090"; transcript_id "AT1G64090.2"; exon_number "2"; FPKM "0.0000000000"; frac "0.000000"; conf_lo "0.000000"; conf_hi "0.092535"; cov "0.000000";
Chr1	Cufflinks	exon	23789824	23790004	1	+	.	gene_id "AT1G64090"; transcript_id "AT1G64090.2"; exon_number "3"; FPKM "0.0000000000"; frac "0.000000"; conf_lo "0.000000"; conf_hi "0.092535"; cov "0.000000";
Chr1	Cufflinks	exon	23790089	23790230	1	+	.	gene_id "AT1G64090"; transcript_id "AT1G64090.2"; exon_number "4"; FPKM "0.0000000000"; frac "0.000000"; conf_lo "0.000000"; conf_hi "0.092535"; cov "0.000000";
Chr1	Cufflinks	exon	23790318	23790387	1	+	.	gene_id "AT1G64090"; transcript_id "AT1G64090.2"; exon_number "5"; FPKM "0.0000000000"; frac "0.000000"; conf_lo "0.000000"; conf_hi "0.092535"; cov "0.000000";
Chr1	Cufflinks	exon	23790485	23790976	1	+	.	gene_id "AT1G64090"; transcript_id "AT1G64090.2"; exon_number "6"; FPKM "0.0000000000"; frac "0.000000"; conf_lo "0.000000"; conf_hi "0.092535"; cov "0.000000";
Chr1	Cufflinks	transcript	23789309	23790922	1000	+	.	gene_id "AT1G64090"; transcript_id "AT1G64090.1"; FPKM "40.4849105427"; frac "1.000000"; conf_lo "36.821252"; conf_hi "44.148570"; cov "211.413083"; full_read_support "yes";
Chr1	Cufflinks	exon	23789309	23789584	1000	+	.	gene_id "AT1G64090"; transcript_id "AT1G64090.1"; exon_number "1"; FPKM "40.4849105427"; frac "1.000000"; conf_lo "36.821252"; conf_hi "44.148570"; cov "211.413083";
Chr1	Cufflinks	exon	23789824	23790004	1000	+	.	gene_id "AT1G64090"; transcript_id "AT1G64090.1"; exon_number "2"; FPKM "40.4849105427"; frac "1.000000"; conf_lo "36.821252"; conf_hi "44.148570"; cov "211.413083";
Chr1	Cufflinks	exon	23790089	23790230	1000	+	.	gene_id "AT1G64090"; transcript_id "AT1G64090.1"; exon_number "3"; FPKM "40.4849105427"; frac "1.000000"; conf_lo "36.821252"; conf_hi "44.148570"; cov "211.413083";
Chr1	Cufflinks	exon	23790318	23790387	1000	+	.	gene_id "AT1G64090"; transcript_id "AT1G64090.1"; exon_number "4"; FPKM "40.4849105427"; frac "1.000000"; conf_lo "36.821252"; conf_hi "44.148570"; cov "211.413083";
Chr1	Cufflinks	exon	23790485	23790922	1000	+	.	gene_id "AT1G64090"; transcript_id "AT1G64090.1"; exon_number "5"; FPKM "40.4849105427"; frac "1.000000"; conf_lo "36.821252"; conf_hi "44.148570"; cov "211.413083";
Chr1	Cufflinks	transcript	23791585	23795563	1	+	.	gene_id "CUFF.6912"; transcript_id "AT1G64100.2"; FPKM "0.0000000000"; frac "0.000000"; conf_lo "0.000000"; conf_hi "0.052061"; cov "0.000000"; full_read_support "no";
Chr1	Cufflinks	exon	23791585	23792203	1	+	.	gene_id "CUFF.6912"; transcript_id "AT1G64100.2"; exon_number "1"; FPKM "0.0000000000"; frac "0.000000"; conf_lo "0.000000"; conf_hi "0.052061"; cov "0.000000";
Chr1	Cufflinks	exon	23792260	23793581	1	+	.	gene_id "CUFF.6912"; transcript_id "AT1G64100.2"; exon_number "2"; FPKM "0.0000000000"; frac "0.000000"; conf_lo "0.000000"; conf_hi "0.052061"; cov "0.000000";
Chr1	Cufflinks	exon	23795084	23795563	1	+	.	gene_id "CUFF.6912"; transcript_id "AT1G64100.2"; exon_number "3"; FPKM "0.0000000000"; frac "0.000000"; conf_lo "0.000000"; conf_hi "0.052061"; cov "0.000000";
Chr1	Cufflinks	transcript	23791585	23793641	1	+	.	gene_id "CUFF.6912"; transcript_id "AT1G64100.1"; FPKM "0.0000000000"; frac "0.000000"; conf_lo "0.000000"; conf_hi "0.064302"; cov "0.000000"; full_read_support "no";
Chr1	Cufflinks	exon	23791585	23792203	1	+	.	gene_id "CUFF.6912"; transcript_id "AT1G64100.1"; exon_number "1"; FPKM "0.0000000000"; frac "0.000000"; conf_lo "0.000000"; conf_hi "0.064302"; cov "0.000000";
Chr1	Cufflinks	exon	23792260	23793641	1	+	.	gene_id "CUFF.6912"; transcript_id "AT1G64100.1"; exon_number "2"; FPKM "0.0000000000"; frac "0.000000"; conf_lo "0.000000"; conf_hi "0.064302"; cov "0.000000";
Chr1	Cufflinks	transcript	23795050	23795642	1000	+	.	gene_id "CUFF.6912"; transcript_id "AT1G64105.1"; FPKM "8.7627233063"; frac "0.712578"; conf_lo "6.391259"; conf_hi "11.134188"; cov "45.733644"; full_read_support "yes";
Chr1	Cufflinks	exon	23795050	23795642	1000	+	.	gene_id "CUFF.6912"; transcript_id "AT1G64105.1"; exon_number "1"; FPKM "8.7627233063"; frac "0.712578"; conf_lo "6.391259"; conf_hi "11.134188"; cov "45.733644";
Chr1	Cufflinks	transcript	23796203	23796555	1	-	.	gene_id "AT1G64107"; transcript_id "AT1G64107.1"; FPKM "0.0000000000"; frac "0.000000"; conf_lo "0.000000"; conf_hi "0.000000"; cov "0.000000"; full_read_support "no";
Chr1	Cufflinks	exon	23796203	23796423	1	-	.	gene_id "AT1G64107"; transcript_id "AT1G64107.1"; exon_number "1"; FPKM "0.0000000000"; frac "0.000000"; conf_lo "0.000000"; conf_hi "0.000000"; cov "0.000000";
Chr1	Cufflinks	exon	23796501	23796555	1	-	.	gene_id "AT1G64107"; transcript_id "AT1G64107.1"; exon_number "2"; FPKM "0.0000000000"; frac "0.000000"; conf_lo "0.000000"; conf_hi "0.000000"; cov "0.000000";
Chr1	Cufflinks	transcript	23796719	23801725	1	-	.	gene_id "CUFF.6913"; transcript_id "AT1G64110.2"; FPKM "0.0000000000"; frac "0.000000"; conf_lo "0.000000"; conf_hi "0.042999"; cov "0.000000"; full_read_support "no";
Chr1	Cufflinks	exon	23796719	23797000	1	-	.	gene_id "CUFF.6913"; transcript_id "AT1G64110.2"; exon_number "1"; FPKM "0.0000000000"; frac "0.000000"; conf_lo "0.000000"; conf_hi "0.042999"; cov "0.000000";
Chr1	Cufflinks	exon	23797106	23797222	1	-	.	gene_id "CUFF.6913"; transcript_id "AT1G64110.2"; exon_number "2"; FPKM "0.0000000000"; frac "0.000000"; conf_lo "0.000000"; conf_hi "0.042999"; cov "0.000000";
Chr1	Cufflinks	exon	23797316	23797384	1	-	.	gene_id "CUFF.6913"; transcript_id "AT1G64110.2"; exon_number "3"; FPKM "0.0000000000"; frac "0.000000"; conf_lo "0.000000"; conf_hi "0.042999"; cov "0.000000";
Chr1	Cufflinks	exon	23797468	23797606	1	-	.	gene_id "CUFF.6913"; transcript_id "AT1G64110.2"; exon_number "4"; FPKM "0.0000000000"; frac "0.000000"; conf_lo "0.000000"; conf_hi "0.042999"; cov "0.000000";
Chr1	Cufflinks	exon	23797738	23798306	1	-	.	gene_id "CUFF.6913"; transcript_id "AT1G64110.2"; exon_number "5"; FPKM "0.0000000000"; frac "0.000000"; conf_lo "0.000000"; conf_hi "0.042999"; cov "0.000000";
Chr1	Cufflinks	exon	23798398	23798514	1	-	.	gene_id "CUFF.6913"; transcript_id "AT1G64110.2"; exon_number "6"; FPKM "0.0000000000"; frac "0.000000"; conf_lo "0.000000"; conf_hi "0.042999"; cov "0.000000";
Chr1	Cufflinks	exon	23798612	23798699	1	-	.	gene_id "CUFF.6913"; transcript_id "AT1G64110.2"; exon_number "7"; FPKM "0.0000000000"; frac "0.000000"; conf_lo "0.000000"; conf_hi "0.042999"; cov "0.000000";
Chr1	Cufflinks	exon	23798783	23799282	1	-	.	gene_id "CUFF.6913"; transcript_id "AT1G64110.2"; exon_number "8"; FPKM "0.0000000000"; frac "0.000000"; conf_lo "0.000000"; conf_hi "0.042999"; cov "0.000000";
Chr1	Cufflinks	exon	23799368	23799438	1	-	.	gene_id "CUFF.6913"; transcript_id "AT1G64110.2"; exon_number "9"; FPKM "0.0000000000"; frac "0.000000"; conf_lo "0.000000"; conf_hi "0.042999"; cov "0.000000";
Chr1	Cufflinks	exon	23799522	23799613	1	-	.	gene_id "CUFF.6913"; transcript_id "AT1G64110.2"; exon_number "10"; FPKM "0.0000000000"; frac "0.000000"; conf_lo "0.000000"; conf_hi "0.042999"; cov "0.000000";
Chr1	Cufflinks	exon	23799734	23799782	1	-	.	gene_id "CUFF.6913"; transcript_id "AT1G64110.2"; exon_number "11"; FPKM "0.0000000000"; frac "0.000000"; conf_lo "0.000000"; conf_hi "0.042999"; cov "0.000000";
Chr1	Cufflinks	exon	23799917	23800010	1	-	.	gene_id "CUFF.6913"; transcript_id "AT1G64110.2"; exon_number "12"; FPKM "0.0000000000"; frac "0.000000"; conf_lo "0.000000"; conf_hi "0.042999"; cov "0.000000";
Chr1	Cufflinks	exon	23800105	23800143	1	-	.	gene_id "CUFF.6913"; transcript_id "AT1G64110.2"; exon_number "13"; FPKM "0.0000000000"; frac "0.000000"; conf_lo "0.000000"; conf_hi "0.042999"; cov "0.000000";
Chr1	Cufflinks	exon	23800237	23800325	1	-	.	gene_id "CUFF.6913"; transcript_id "AT1G64110.2"; exon_number "14"; FPKM "0.0000000000"; frac "0.000000"; conf_lo "0.000000"; conf_hi "0.042999"; cov "0.000000";
Chr1	Cufflinks	exon	23800401	23800522	1	-	.	gene_id "CUFF.6913"; transcript_id "AT1G64110.2"; exon_number "15"; FPKM "0.0000000000"; frac "0.000000"; conf_lo "0.000000"; conf_hi "0.042999"; cov "0.000000";
Chr1	Cufflinks	exon	23801035	23801260	1	-	.	gene_id "CUFF.6913"; transcript_id "AT1G64110.2"; exon_number "16"; FPKM "0.0000000000"; frac "0.000000"; conf_lo "0.000000"; conf_hi "0.042999"; cov "0.000000";
Chr1	Cufflinks	exon	23801503	23801725	1	-	.	gene_id "CUFF.6913"; transcript_id "AT1G64110.2"; exon_number "17"; FPKM "0.0000000000"; frac "0.000000"; conf_lo "0.000000"; conf_hi "0.042999"; cov "0.000000";
Chr1	Cufflinks	transcript	23796719	23801720	1	-	.	gene_id "CUFF.6913"; transcript_id "AT1G64110.1"; FPKM "0.0000000000"; frac "0.000000"; conf_lo "0.000000"; conf_hi "0.043291"; cov "0.000000"; full_read_support "no";
Chr1	Cufflinks	exon	23796719	23797000	1	-	.	gene_id "CUFF.6913"; transcript_id "AT1G64110.1"; exon_number "1"; FPKM "0.0000000000"; frac "0.000000"; conf_lo "0.000000"; conf_hi "0.043291"; cov "0.000000";
Chr1	Cufflinks	exon	23797106	23797222	1	-	.	gene_id "CUFF.6913"; transcript_id "AT1G64110.1"; exon_number "2"; FPKM "0.0000000000"; frac "0.000000"; conf_lo "0.000000"; conf_hi "0.043291"; cov "0.000000";
Chr1	Cufflinks	exon	23797316	23797384	1	-	.	gene_id "CUFF.6913"; transcript_id "AT1G64110.1"; exon_number "3"; FPKM "0.0000000000"; frac "0.000000"; conf_lo "0.000000"; conf_hi "0.043291"; cov "0.000000";
Chr1	Cufflinks	exon	23797468	23797606	1	-	.	gene_id "CUFF.6913"; transcript_id "AT1G64110.1"; exon_number "4"; FPKM "0.0000000000"; frac "0.000000"; conf_lo "0.000000"; conf_hi "0.043291"; cov "0.000000";
Chr1	Cufflinks	exon	23797738	23798306	1	-	.	gene_id "CUFF.6913"; transcript_id "AT1G64110.1"; exon_number "5"; FPKM "0.0000000000"; frac "0.000000"; conf_lo "0.000000"; conf_hi "0.043291"; cov "0.000000";
Chr1	Cufflinks	exon	23798398	23798514	1	-	.	gene_id "CUFF.6913"; transcript_id "AT1G64110.1"; exon_number "6"; FPKM "0.0000000000"; frac "0.000000"; conf_lo "0.000000"; conf_hi "0.043291"; cov "0.000000";
Chr1	Cufflinks	exon	23798612	23798699	1	-	.	gene_id "CUFF.6913"; transcript_id "AT1G64110.1"; exon_number "7"; FPKM "0.0000000000"; frac "0.000000"; conf_lo "0.000000"; conf_hi "0.043291"; cov "0.000000";
Chr1	Cufflinks	exon	23798783	23799282	1	-	.	gene_id "CUFF.6913"; transcript_id "AT1G64110.1"; exon_number "8"; FPKM "0.0000000000"; frac "0.000000"; conf_lo "0.000000"; conf_hi "0.043291"; cov "0.000000";
Chr1	Cufflinks	exon	23799368	23799438	1	-	.	gene_id "CUFF.6913"; transcript_id "AT1G64110.1"; exon_number "9"; FPKM "0.0000000000"; frac "0.000000"; conf_lo "0.000000"; conf_hi "0.043291"; cov "0.000000";
Chr1	Cufflinks	exon	23799522	23799613	1	-	.	gene_id "CUFF.6913"; transcript_id "AT1G64110.1"; exon_number "10"; FPKM "0.0000000000"; frac "0.000000"; conf_lo "0.000000"; conf_hi "0.043291"; cov "0.000000";
Chr1	Cufflinks	exon	23799734	23799782	1	-	.	gene_id "CUFF.6913"; transcript_id "AT1G64110.1"; exon_number "11"; FPKM "0.0000000000"; frac "0.000000"; conf_lo "0.000000"; conf_hi "0.043291"; cov "0.000000";
Chr1	Cufflinks	exon	23799917	23800010	1	-	.	gene_id "CUFF.6913"; transcript_id "AT1G64110.1"; exon_number "12"; FPKM "0.0000000000"; frac "0.000000"; conf_lo "0.000000"; conf_hi "0.043291"; cov "0.000000";
Chr1	Cufflinks	exon	23800105	23800143	1	-	.	gene_id "CUFF.6913"; transcript_id "AT1G64110.1"; exon_number "13"; FPKM "0.0000000000"; frac "0.000000"; conf_lo "0.000000"; conf_hi "0.043291"; cov "0.000000";
Chr1	Cufflinks	exon	23800237	23800325	1	-	.	gene_id "CUFF.6913"; transcript_id "AT1G64110.1"; exon_number "14"; FPKM "0.0000000000"; frac "0.000000"; conf_lo "0.000000"; conf_hi "0.043291"; cov "0.000000";
Chr1	Cufflinks	exon	23800401	23800522	1	-	.	gene_id "CUFF.6913"; transcript_id "AT1G64110.1"; exon_number "15"; FPKM "0.0000000000"; frac "0.000000"; conf_lo "0.000000"; conf_hi "0.043291"; cov "0.000000";
Chr1	Cufflinks	exon	23801035	23801247	1	-	.	gene_id "CUFF.6913"; transcript_id "AT1G64110.1"; exon_number "16"; FPKM "0.0000000000"; frac "0.000000"; conf_lo "0.000000"; conf_hi "0.043291"; cov "0.000000";
Chr1	Cufflinks	exon	23801503	23801720	1	-	.	gene_id "CUFF.6913"; transcript_id "AT1G64110.1"; exon_number "17"; FPKM "0.0000000000"; frac "0.000000"; conf_lo "0.000000"; conf_hi "0.043291"; cov "0.000000";
Chr1	Cufflinks	transcript	23796719	23801283	1000	-	.	gene_id "CUFF.6913"; transcript_id "AT1G64110.3"; FPKM "0.2096637665"; frac "1.000000"; conf_lo "0.060894"; conf_hi "0.358433"; cov "1.095205"; full_read_support "no";
Chr1	Cufflinks	exon	23796719	23797000	1000	-	.	gene_id "CUFF.6913"; transcript_id "AT1G64110.3"; exon_number "1"; FPKM "0.2096637665"; frac "1.000000"; conf_lo "0.060894"; conf_hi "0.358433"; cov "1.095205";
Chr1	Cufflinks	exon	23797106	23797222	1000	-	.	gene_id "CUFF.6913"; transcript_id "AT1G64110.3"; exon_number "2"; FPKM "0.2096637665"; frac "1.000000"; conf_lo "0.060894"; conf_hi "0.358433"; cov "1.095205";
Chr1	Cufflinks	exon	23797316	23797384	1000	-	.	gene_id "CUFF.6913"; transcript_id "AT1G64110.3"; exon_number "3"; FPKM "0.2096637665"; frac "1.000000"; conf_lo "0.060894"; conf_hi "0.358433"; cov "1.095205";
Chr1	Cufflinks	exon	23797468	23797606	1000	-	.	gene_id "CUFF.6913"; transcript_id "AT1G64110.3"; exon_number "4"; FPKM "0.2096637665"; frac "1.000000"; conf_lo "0.060894"; conf_hi "0.358433"; cov "1.095205";
Chr1	Cufflinks	exon	23797738	23798306	1000	-	.	gene_id "CUFF.6913"; transcript_id "AT1G64110.3"; exon_number "5"; FPKM "0.2096637665"; frac "1.000000"; conf_lo "0.060894"; conf_hi "0.358433"; cov "1.095205";
Chr1	Cufflinks	exon	23798398	23798514	1000	-	.	gene_id "CUFF.6913"; transcript_id "AT1G64110.3"; exon_number "6"; FPKM "0.2096637665"; frac "1.000000"; conf_lo "0.060894"; conf_hi "0.358433"; cov "1.095205";
Chr1	Cufflinks	exon	23798612	23798699	1000	-	.	gene_id "CUFF.6913"; transcript_id "AT1G64110.3"; exon_number "7"; FPKM "0.2096637665"; frac "1.000000"; conf_lo "0.060894"; conf_hi "0.358433"; cov "1.095205";
Chr1	Cufflinks	exon	23798783	23799282	1000	-	.	gene_id "CUFF.6913"; transcript_id "AT1G64110.3"; exon_number "8"; FPKM "0.2096637665"; frac "1.000000"; conf_lo "0.060894"; conf_hi "0.358433"; cov "1.095205";
Chr1	Cufflinks	exon	23799368	23799432	1000	-	.	gene_id "CUFF.6913"; transcript_id "AT1G64110.3"; exon_number "9"; FPKM "0.2096637665"; frac "1.000000"; conf_lo "0.060894"; conf_hi "0.358433"; cov "1.095205";
Chr1	Cufflinks	exon	23799522	23799613	1000	-	.	gene_id "CUFF.6913"; transcript_id "AT1G64110.3"; exon_number "10"; FPKM "0.2096637665"; frac "1.000000"; conf_lo "0.060894"; conf_hi "0.358433"; cov "1.095205";
Chr1	Cufflinks	exon	23799734	23799782	1000	-	.	gene_id "CUFF.6913"; transcript_id "AT1G64110.3"; exon_number "11"; FPKM "0.2096637665"; frac "1.000000"; conf_lo "0.060894"; conf_hi "0.358433"; cov "1.095205";
Chr1	Cufflinks	exon	23799917	23800010	1000	-	.	gene_id "CUFF.6913"; transcript_id "AT1G64110.3"; exon_number "12"; FPKM "0.2096637665"; frac "1.000000"; conf_lo "0.060894"; conf_hi "0.358433"; cov "1.095205";
Chr1	Cufflinks	exon	23800105	23800143	1000	-	.	gene_id "CUFF.6913"; transcript_id "AT1G64110.3"; exon_number "13"; FPKM "0.2096637665"; frac "1.000000"; conf_lo "0.060894"; conf_hi "0.358433"; cov "1.095205";
Chr1	Cufflinks	exon	23800237	23800325	1000	-	.	gene_id "CUFF.6913"; transcript_id "AT1G64110.3"; exon_number "14"; FPKM "0.2096637665"; frac "1.000000"; conf_lo "0.060894"; conf_hi "0.358433"; cov "1.095205";
Chr1	Cufflinks	exon	23800401	23800522	1000	-	.	gene_id "CUFF.6913"; transcript_id "AT1G64110.3"; exon_number "15"; FPKM "0.2096637665"; frac "1.000000"; conf_lo "0.060894"; conf_hi "0.358433"; cov "1.095205";
Chr1	Cufflinks	exon	23801035	23801283	1000	-	.	gene_id "CUFF.6913"; transcript_id "AT1G64110.3"; exon_number "16"; FPKM "0.2096637665"; frac "1.000000"; conf_lo "0.060894"; conf_hi "0.358433"; cov "1.095205";
Chr1	Cufflinks	transcript	23802553	23802636	1	+	.	gene_id "CUFF.6914"; transcript_id "AT1G64120.1"; FPKM "0.0000000000"; frac "0.000000"; conf_lo "0.000000"; conf_hi "0.000000"; cov "0.000000"; full_read_support "no";
Chr1	Cufflinks	exon	23802553	23802636	1	+	.	gene_id "CUFF.6914"; transcript_id "AT1G64120.1"; exon_number "1"; FPKM "0.0000000000"; frac "0.000000"; conf_lo "0.000000"; conf_hi "0.000000"; cov "0.000000";
Chr1	Cufflinks	transcript	23802559	23803533	1	+	.	gene_id "CUFF.6914"; transcript_id "AT1G64130.1"; FPKM "0.0000000000"; frac "0.000000"; conf_lo "0.000000"; conf_hi "0.000000"; cov "0.000000"; full_read_support "no";
Chr1	Cufflinks	exon	23802559	23802615	1	+	.	gene_id "CUFF.6914"; transcript_id "AT1G64130.1"; exon_number "1"; FPKM "0.0000000000"; frac "0.000000"; conf_lo "0.000000"; conf_hi "0.000000"; cov "0.000000";
Chr1	Cufflinks	exon	23803243	23803533	1	+	.	gene_id "CUFF.6914"; transcript_id "AT1G64130.1"; exon_number "2"; FPKM "0.0000000000"; frac "0.000000"; conf_lo "0.000000"; conf_hi "0.000000"; cov "0.000000";
Chr1	Cufflinks	transcript	23803793	23807159	1000	-	.	gene_id "AT1G64142"; transcript_id "AT1G64142.1"; FPKM "15.0318369980"; frac "0.685745"; conf_lo "13.697991"; conf_hi "16.365683"; cov "78.374402"; full_read_support "yes";
Chr1	Cufflinks	exon	23803793	23806299	1000	-	.	gene_id "AT1G64142"; transcript_id "AT1G64142.1"; exon_number "1"; FPKM "15.0318369980"; frac "0.685745"; conf_lo "13.697991"; conf_hi "16.365683"; cov "78.374402";
Chr1	Cufflinks	exon	23806924	23807159	1000	-	.	gene_id "AT1G64142"; transcript_id "AT1G64142.1"; exon_number "2"; FPKM "15.0318369980"; frac "0.685745"; conf_lo "13.697991"; conf_hi "16.365683"; cov "78.374402";
Chr1	Cufflinks	transcript	24036021	24037401	1000	+	.	gene_id "CUFF.6915"; transcript_id "AT1G64680.1"; FPKM "18.7820210448"; frac "0.314255"; conf_lo "16.467955"; conf_hi "21.096087"; cov "97.927464"; full_read_support "yes";
Chr1	Cufflinks	exon	24036021	24036570	1000	+	.	gene_id "CUFF.6915"; transcript_id "AT1G64680.1"; exon_number "1"; FPKM "18.7820210448"; frac "0.314255"; conf_lo "16.467955"; conf_hi "21.096087"; cov "97.927464";
Chr1	Cufflinks	exon	24036654	24036760	1000	+	.	gene_id "CUFF.6915"; transcript_id "AT1G64680.1"; exon_number "2"; FPKM "18.7820210448"; frac "0.314255"; conf_lo "16.467955"; conf_hi "21.096087"; cov "97.927464";
Chr1	Cufflinks	exon	24036841	24036936	1000	+	.	gene_id "CUFF.6915"; transcript_id "AT1G64680.1"; exon_number "3"; FPKM "18.7820210448"; frac "0.314255"; conf_lo "16.467955"; conf_hi "21.096087"; cov "97.927464";
Chr1	Cufflinks	exon	24037013	24037401	1000	+	.	gene_id "CUFF.6915"; transcript_id "AT1G64680.1"; exon_number "4"; FPKM "18.7820210448"; frac "0.314255"; conf_lo "16.467955"; conf_hi "21.096087"; cov "97.927464";
Chr1	Cufflinks	transcript	23808820	23812677	338	-	.	gene_id "CUFF.6916"; transcript_id "CUFF.6916.1"; FPKM "1.1717105348"; frac "0.207413"; conf_lo "0.619633"; conf_hi "1.723788"; cov "6.116028"; full_read_support "yes";
Chr1	Cufflinks	exon	23808820	23809118	338	-	.	gene_id "CUFF.6916"; transcript_id "CUFF.6916.1"; exon_number "1"; FPKM "1.1717105348"; frac "0.207413"; conf_lo "0.619633"; conf_hi "1.723788"; cov "6.116028";
Chr1	Cufflinks	exon	23810078	23810125	338	-	.	gene_id "CUFF.6916"; transcript_id "CUFF.6916.1"; exon_number "2"; FPKM "1.1717105348"; frac "0.207413"; conf_lo "0.619633"; conf_hi "1.723788"; cov "6.116028";
Chr1	Cufflinks	exon	23810315	23810385	338	-	.	gene_id "CUFF.6916"; transcript_id "CUFF.6916.1"; exon_number "3"; FPKM "1.1717105348"; frac "0.207413"; conf_lo "0.619633"; conf_hi "1.723788"; cov "6.116028";
Chr1	Cufflinks	exon	23810475	23810604	338	-	.	gene_id "CUFF.6916"; transcript_id "CUFF.6916.1"; exon_number "4"; FPKM "1.1717105348"; frac "0.207413"; conf_lo "0.619633"; conf_hi "1.723788"; cov "6.116028";
Chr1	Cufflinks	exon	23810692	23810763	338	-	.	gene_id "CUFF.6916"; transcript_id "CUFF.6916.1"; exon_number "5"; FPKM "1.1717105348"; frac "0.207413"; conf_lo "0.619633"; conf_hi "1.723788"; cov "6.116028";
Chr1	Cufflinks	exon	23811147	23811345	338	-	.	gene_id "CUFF.6916"; transcript_id "CUFF.6916.1"; exon_number "6"; FPKM "1.1717105348"; frac "0.207413"; conf_lo "0.619633"; conf_hi "1.723788"; cov "6.116028";
Chr1	Cufflinks	exon	23811458	23811519	338	-	.	gene_id "CUFF.6916"; transcript_id "CUFF.6916.1"; exon_number "7"; FPKM "1.1717105348"; frac "0.207413"; conf_lo "0.619633"; conf_hi "1.723788"; cov "6.116028";
Chr1	Cufflinks	exon	23811613	23811666	338	-	.	gene_id "CUFF.6916"; transcript_id "CUFF.6916.1"; exon_number "8"; FPKM "1.1717105348"; frac "0.207413"; conf_lo "0.619633"; conf_hi "1.723788"; cov "6.116028";
Chr1	Cufflinks	exon	23811764	23811991	338	-	.	gene_id "CUFF.6916"; transcript_id "CUFF.6916.1"; exon_number "9"; FPKM "1.1717105348"; frac "0.207413"; conf_lo "0.619633"; conf_hi "1.723788"; cov "6.116028";
Chr1	Cufflinks	exon	23812228	23812312	338	-	.	gene_id "CUFF.6916"; transcript_id "CUFF.6916.1"; exon_number "10"; FPKM "1.1717105348"; frac "0.207413"; conf_lo "0.619633"; conf_hi "1.723788"; cov "6.116028";
Chr1	Cufflinks	exon	23812410	23812677	338	-	.	gene_id "CUFF.6916"; transcript_id "CUFF.6916.1"; exon_number "11"; FPKM "1.1717105348"; frac "0.207413"; conf_lo "0.619633"; conf_hi "1.723788"; cov "6.116028";
Chr1	Cufflinks	transcript	23808909	23812677	1000	-	.	gene_id "CUFF.6916"; transcript_id "AT1G64150.1"; FPKM "3.4596420818"; frac "0.533822"; conf_lo "2.502607"; conf_hi "4.416678"; cov "18.058443"; full_read_support "yes";
Chr1	Cufflinks	exon	23808909	23809118	1000	-	.	gene_id "CUFF.6916"; transcript_id "AT1G64150.1"; exon_number "1"; FPKM "3.4596420818"; frac "0.533822"; conf_lo "2.502607"; conf_hi "4.416678"; cov "18.058443";
Chr1	Cufflinks	exon	23810078	23810125	1000	-	.	gene_id "CUFF.6916"; transcript_id "AT1G64150.1"; exon_number "2"; FPKM "3.4596420818"; frac "0.533822"; conf_lo "2.502607"; conf_hi "4.416678"; cov "18.058443";
Chr1	Cufflinks	exon	23810315	23810385	1000	-	.	gene_id "CUFF.6916"; transcript_id "AT1G64150.1"; exon_number "3"; FPKM "3.4596420818"; frac "0.533822"; conf_lo "2.502607"; conf_hi "4.416678"; cov "18.058443";
Chr1	Cufflinks	exon	23810475	23810604	1000	-	.	gene_id "CUFF.6916"; transcript_id "AT1G64150.1"; exon_number "4"; FPKM "3.4596420818"; frac "0.533822"; conf_lo "2.502607"; conf_hi "4.416678"; cov "18.058443";
Chr1	Cufflinks	exon	23810692	23810763	1000	-	.	gene_id "CUFF.6916"; transcript_id "AT1G64150.1"; exon_number "5"; FPKM "3.4596420818"; frac "0.533822"; conf_lo "2.502607"; conf_hi "4.416678"; cov "18.058443";
Chr1	Cufflinks	exon	23811147	23811198	1000	-	.	gene_id "CUFF.6916"; transcript_id "AT1G64150.1"; exon_number "6"; FPKM "3.4596420818"; frac "0.533822"; conf_lo "2.502607"; conf_hi "4.416678"; cov "18.058443";
Chr1	Cufflinks	exon	23811277	23811345	1000	-	.	gene_id "CUFF.6916"; transcript_id "AT1G64150.1"; exon_number "7"; FPKM "3.4596420818"; frac "0.533822"; conf_lo "2.502607"; conf_hi "4.416678"; cov "18.058443";
Chr1	Cufflinks	exon	23811458	23811519	1000	-	.	gene_id "CUFF.6916"; transcript_id "AT1G64150.1"; exon_number "8"; FPKM "3.4596420818"; frac "0.533822"; conf_lo "2.502607"; conf_hi "4.416678"; cov "18.058443";
Chr1	Cufflinks	exon	23811613	23811666	1000	-	.	gene_id "CUFF.6916"; transcript_id "AT1G64150.1"; exon_number "9"; FPKM "3.4596420818"; frac "0.533822"; conf_lo "2.502607"; conf_hi "4.416678"; cov "18.058443";
Chr1	Cufflinks	exon	23811764	23811991	1000	-	.	gene_id "CUFF.6916"; transcript_id "AT1G64150.1"; exon_number "10"; FPKM "3.4596420818"; frac "0.533822"; conf_lo "2.502607"; conf_hi "4.416678"; cov "18.058443";
Chr1	Cufflinks	exon	23812228	23812312	1000	-	.	gene_id "CUFF.6916"; transcript_id "AT1G64150.1"; exon_number "11"; FPKM "3.4596420818"; frac "0.533822"; conf_lo "2.502607"; conf_hi "4.416678"; cov "18.058443";
Chr1	Cufflinks	exon	23812410	23812677	1000	-	.	gene_id "CUFF.6916"; transcript_id "AT1G64150.1"; exon_number "12"; FPKM "3.4596420818"; frac "0.533822"; conf_lo "2.502607"; conf_hi "4.416678"; cov "18.058443";
Chr1	Cufflinks	transcript	23809667	23812677	423	-	.	gene_id "CUFF.6916"; transcript_id "CUFF.6916.3"; FPKM "1.4651846783"; frac "0.258765"; conf_lo "0.839591"; conf_hi "2.090778"; cov "7.647888"; full_read_support "yes";
Chr1	Cufflinks	exon	23809667	23810125	423	-	.	gene_id "CUFF.6916"; transcript_id "CUFF.6916.3"; exon_number "1"; FPKM "1.4651846783"; frac "0.258765"; conf_lo "0.839591"; conf_hi "2.090778"; cov "7.647888";
Chr1	Cufflinks	exon	23810315	23810385	423	-	.	gene_id "CUFF.6916"; transcript_id "CUFF.6916.3"; exon_number "2"; FPKM "1.4651846783"; frac "0.258765"; conf_lo "0.839591"; conf_hi "2.090778"; cov "7.647888";
Chr1	Cufflinks	exon	23810475	23810604	423	-	.	gene_id "CUFF.6916"; transcript_id "CUFF.6916.3"; exon_number "3"; FPKM "1.4651846783"; frac "0.258765"; conf_lo "0.839591"; conf_hi "2.090778"; cov "7.647888";
Chr1	Cufflinks	exon	23810692	23810763	423	-	.	gene_id "CUFF.6916"; transcript_id "CUFF.6916.3"; exon_number "4"; FPKM "1.4651846783"; frac "0.258765"; conf_lo "0.839591"; conf_hi "2.090778"; cov "7.647888";
Chr1	Cufflinks	exon	23811147	23811172	423	-	.	gene_id "CUFF.6916"; transcript_id "CUFF.6916.3"; exon_number "5"; FPKM "1.4651846783"; frac "0.258765"; conf_lo "0.839591"; conf_hi "2.090778"; cov "7.647888";
Chr1	Cufflinks	exon	23811277	23811345	423	-	.	gene_id "CUFF.6916"; transcript_id "CUFF.6916.3"; exon_number "6"; FPKM "1.4651846783"; frac "0.258765"; conf_lo "0.839591"; conf_hi "2.090778"; cov "7.647888";
Chr1	Cufflinks	exon	23811458	23811519	423	-	.	gene_id "CUFF.6916"; transcript_id "CUFF.6916.3"; exon_number "7"; FPKM "1.4651846783"; frac "0.258765"; conf_lo "0.839591"; conf_hi "2.090778"; cov "7.647888";
Chr1	Cufflinks	exon	23811613	23811666	423	-	.	gene_id "CUFF.6916"; transcript_id "CUFF.6916.3"; exon_number "8"; FPKM "1.4651846783"; frac "0.258765"; conf_lo "0.839591"; conf_hi "2.090778"; cov "7.647888";
Chr1	Cufflinks	exon	23811775	23811991	423	-	.	gene_id "CUFF.6916"; transcript_id "CUFF.6916.3"; exon_number "9"; FPKM "1.4651846783"; frac "0.258765"; conf_lo "0.839591"; conf_hi "2.090778"; cov "7.647888";
Chr1	Cufflinks	exon	23812228	23812312	423	-	.	gene_id "CUFF.6916"; transcript_id "CUFF.6916.3"; exon_number "10"; FPKM "1.4651846783"; frac "0.258765"; conf_lo "0.839591"; conf_hi "2.090778"; cov "7.647888";
Chr1	Cufflinks	exon	23812410	23812677	423	-	.	gene_id "CUFF.6916"; transcript_id "CUFF.6916.3"; exon_number "11"; FPKM "1.4651846783"; frac "0.258765"; conf_lo "0.839591"; conf_hi "2.090778"; cov "7.647888";
Chr1	Cufflinks	transcript	23814010	23814839	1000	+	.	gene_id "AT1G64160"; transcript_id "AT1G64160.1"; FPKM "1.2134219072"; frac "1.000000"; conf_lo "0.540337"; conf_hi "1.886507"; cov "6.338464"; full_read_support "yes";
Chr1	Cufflinks	exon	23814010	23814839	1000	+	.	gene_id "AT1G64160"; transcript_id "AT1G64160.1"; exon_number "1"; FPKM "1.2134219072"; frac "1.000000"; conf_lo "0.540337"; conf_hi "1.886507"; cov "6.338464";
Chr1	Cufflinks	transcript	23815239	23818293	1000	-	.	gene_id "AT1G64170"; transcript_id "AT1G64170.1"; FPKM "1.5512966579"; frac "1.000000"; conf_lo "1.140112"; conf_hi "1.962481"; cov "8.093942"; full_read_support "yes";
Chr1	Cufflinks	exon	23815239	23816450	1000	-	.	gene_id "AT1G64170"; transcript_id "AT1G64170.1"; exon_number "1"; FPKM "1.5512966579"; frac "1.000000"; conf_lo "1.140112"; conf_hi "1.962481"; cov "8.093942";
Chr1	Cufflinks	exon	23816542	23817546	1000	-	.	gene_id "AT1G64170"; transcript_id "AT1G64170.1"; exon_number "2"; FPKM "1.5512966579"; frac "1.000000"; conf_lo "1.140112"; conf_hi "1.962481"; cov "8.093942";
Chr1	Cufflinks	exon	23818075	23818293	1000	-	.	gene_id "AT1G64170"; transcript_id "AT1G64170.1"; exon_number "3"; FPKM "1.5512966579"; frac "1.000000"; conf_lo "1.140112"; conf_hi "1.962481"; cov "8.093942";
Chr1	Cufflinks	transcript	24149543	24154274	471	+	.	gene_id "CUFF.6917"; transcript_id "AT1G65010.1"; FPKM "16.4547436868"; frac "0.263204"; conf_lo "15.268373"; conf_hi "17.641114"; cov "85.834208"; full_read_support "yes";
Chr1	Cufflinks	exon	24149543	24149559	471	+	.	gene_id "CUFF.6917"; transcript_id "AT1G65010.1"; exon_number "1"; FPKM "16.4547436868"; frac "0.263204"; conf_lo "15.268373"; conf_hi "17.641114"; cov "85.834208";
Chr1	Cufflinks	exon	24149904	24150099	471	+	.	gene_id "CUFF.6917"; transcript_id "AT1G65010.1"; exon_number "2"; FPKM "16.4547436868"; frac "0.263204"; conf_lo "15.268373"; conf_hi "17.641114"; cov "85.834208";
Chr1	Cufflinks	exon	24150200	24154274	471	+	.	gene_id "CUFF.6917"; transcript_id "AT1G65010.1"; exon_number "3"; FPKM "16.4547436868"; frac "0.263204"; conf_lo "15.268373"; conf_hi "17.641114"; cov "85.834208";
Chr1	Cufflinks	transcript	24236258	24240705	1000	+	.	gene_id "CUFF.6917"; transcript_id "AT1G65260.1"; FPKM "34.9071059724"; frac "0.154390"; conf_lo "31.851013"; conf_hi "37.963199"; cov "182.088756"; full_read_support "yes";
Chr1	Cufflinks	exon	24236258	24236467	1000	+	.	gene_id "CUFF.6917"; transcript_id "AT1G65260.1"; exon_number "1"; FPKM "34.9071059724"; frac "0.154390"; conf_lo "31.851013"; conf_hi "37.963199"; cov "182.088756";
Chr1	Cufflinks	exon	24236840	24236949	1000	+	.	gene_id "CUFF.6917"; transcript_id "AT1G65260.1"; exon_number "2"; FPKM "34.9071059724"; frac "0.154390"; conf_lo "31.851013"; conf_hi "37.963199"; cov "182.088756";
Chr1	Cufflinks	exon	24237046	24237156	1000	+	.	gene_id "CUFF.6917"; transcript_id "AT1G65260.1"; exon_number "3"; FPKM "34.9071059724"; frac "0.154390"; conf_lo "31.851013"; conf_hi "37.963199"; cov "182.088756";
Chr1	Cufflinks	exon	24237290	24237354	1000	+	.	gene_id "CUFF.6917"; transcript_id "AT1G65260.1"; exon_number "4"; FPKM "34.9071059724"; frac "0.154390"; conf_lo "31.851013"; conf_hi "37.963199"; cov "182.088756";
Chr1	Cufflinks	exon	24237440	24237521	1000	+	.	gene_id "CUFF.6917"; transcript_id "AT1G65260.1"; exon_number "5"; FPKM "34.9071059724"; frac "0.154390"; conf_lo "31.851013"; conf_hi "37.963199"; cov "182.088756";
Chr1	Cufflinks	exon	24238280	24238354	1000	+	.	gene_id "CUFF.6917"; transcript_id "AT1G65260.1"; exon_number "6"; FPKM "34.9071059724"; frac "0.154390"; conf_lo "31.851013"; conf_hi "37.963199"; cov "182.088756";
Chr1	Cufflinks	exon	24238780	24238850	1000	+	.	gene_id "CUFF.6917"; transcript_id "AT1G65260.1"; exon_number "7"; FPKM "34.9071059724"; frac "0.154390"; conf_lo "31.851013"; conf_hi "37.963199"; cov "182.088756";
Chr1	Cufflinks	exon	24238971	24239053	1000	+	.	gene_id "CUFF.6917"; transcript_id "AT1G65260.1"; exon_number "8"; FPKM "34.9071059724"; frac "0.154390"; conf_lo "31.851013"; conf_hi "37.963199"; cov "182.088756";
Chr1	Cufflinks	exon	24239625	24239689	1000	+	.	gene_id "CUFF.6917"; transcript_id "AT1G65260.1"; exon_number "9"; FPKM "34.9071059724"; frac "0.154390"; conf_lo "31.851013"; conf_hi "37.963199"; cov "182.088756";
Chr1	Cufflinks	exon	24239924	24239998	1000	+	.	gene_id "CUFF.6917"; transcript_id "AT1G65260.1"; exon_number "10"; FPKM "34.9071059724"; frac "0.154390"; conf_lo "31.851013"; conf_hi "37.963199"; cov "182.088756";
Chr1	Cufflinks	exon	24240312	24240705	1000	+	.	gene_id "CUFF.6917"; transcript_id "AT1G65260.1"; exon_number "11"; FPKM "34.9071059724"; frac "0.154390"; conf_lo "31.851013"; conf_hi "37.963199"; cov "182.088756";
Chr1	Cufflinks	transcript	24064937	24082027	1000	-	.	gene_id "CUFF.6918"; transcript_id "AT1G64790.1"; FPKM "18.4642353791"; frac "0.582406"; conf_lo "17.406607"; conf_hi "19.521864"; cov "96.316482"; full_read_support "yes";
Chr1	Cufflinks	exon	24064937	24065271	1000	-	.	gene_id "CUFF.6918"; transcript_id "AT1G64790.1"; exon_number "1"; FPKM "18.4642353791"; frac "0.582406"; conf_lo "17.406607"; conf_hi "19.521864"; cov "96.316482";
Chr1	Cufflinks	exon	24065561	24065639	1000	-	.	gene_id "CUFF.6918"; transcript_id "AT1G64790.1"; exon_number "2"; FPKM "18.4642353791"; frac "0.582406"; conf_lo "17.406607"; conf_hi "19.521864"; cov "96.316482";
Chr1	Cufflinks	exon	24065760	24065892	1000	-	.	gene_id "CUFF.6918"; transcript_id "AT1G64790.1"; exon_number "3"; FPKM "18.4642353791"; frac "0.582406"; conf_lo "17.406607"; conf_hi "19.521864"; cov "96.316482";
Chr1	Cufflinks	exon	24065979	24066158	1000	-	.	gene_id "CUFF.6918"; transcript_id "AT1G64790.1"; exon_number "4"; FPKM "18.4642353791"; frac "0.582406"; conf_lo "17.406607"; conf_hi "19.521864"; cov "96.316482";
Chr1	Cufflinks	exon	24066229	24066423	1000	-	.	gene_id "CUFF.6918"; transcript_id "AT1G64790.1"; exon_number "5"; FPKM "18.4642353791"; frac "0.582406"; conf_lo "17.406607"; conf_hi "19.521864"; cov "96.316482";
Chr1	Cufflinks	exon	24066656	24066838	1000	-	.	gene_id "CUFF.6918"; transcript_id "AT1G64790.1"; exon_number "6"; FPKM "18.4642353791"; frac "0.582406"; conf_lo "17.406607"; conf_hi "19.521864"; cov "96.316482";
Chr1	Cufflinks	exon	24066933	24067029	1000	-	.	gene_id "CUFF.6918"; transcript_id "AT1G64790.1"; exon_number "7"; FPKM "18.4642353791"; frac "0.582406"; conf_lo "17.406607"; conf_hi "19.521864"; cov "96.316482";
Chr1	Cufflinks	exon	24067453	24067611	1000	-	.	gene_id "CUFF.6918"; transcript_id "AT1G64790.1"; exon_number "8"; FPKM "18.4642353791"; frac "0.582406"; conf_lo "17.406607"; conf_hi "19.521864"; cov "96.316482";
Chr1	Cufflinks	exon	24067884	24067996	1000	-	.	gene_id "CUFF.6918"; transcript_id "AT1G64790.1"; exon_number "9"; FPKM "18.4642353791"; frac "0.582406"; conf_lo "17.406607"; conf_hi "19.521864"; cov "96.316482";
Chr1	Cufflinks	exon	24068248	24068319	1000	-	.	gene_id "CUFF.6918"; transcript_id "AT1G64790.1"; exon_number "10"; FPKM "18.4642353791"; frac "0.582406"; conf_lo "17.406607"; conf_hi "19.521864"; cov "96.316482";
Chr1	Cufflinks	exon	24068444	24068566	1000	-	.	gene_id "CUFF.6918"; transcript_id "AT1G64790.1"; exon_number "11"; FPKM "18.4642353791"; frac "0.582406"; conf_lo "17.406607"; conf_hi "19.521864"; cov "96.316482";
Chr1	Cufflinks	exon	24068635	24068772	1000	-	.	gene_id "CUFF.6918"; transcript_id "AT1G64790.1"; exon_number "12"; FPKM "18.4642353791"; frac "0.582406"; conf_lo "17.406607"; conf_hi "19.521864"; cov "96.316482";
Chr1	Cufflinks	exon	24068848	24068958	1000	-	.	gene_id "CUFF.6918"; transcript_id "AT1G64790.1"; exon_number "13"; FPKM "18.4642353791"; frac "0.582406"; conf_lo "17.406607"; conf_hi "19.521864"; cov "96.316482";
Chr1	Cufflinks	exon	24069043	24069157	1000	-	.	gene_id "CUFF.6918"; transcript_id "AT1G64790.1"; exon_number "14"; FPKM "18.4642353791"; frac "0.582406"; conf_lo "17.406607"; conf_hi "19.521864"; cov "96.316482";
Chr1	Cufflinks	exon	24069252	24069311	1000	-	.	gene_id "CUFF.6918"; transcript_id "AT1G64790.1"; exon_number "15"; FPKM "18.4642353791"; frac "0.582406"; conf_lo "17.406607"; conf_hi "19.521864"; cov "96.316482";
Chr1	Cufflinks	exon	24069397	24069503	1000	-	.	gene_id "CUFF.6918"; transcript_id "AT1G64790.1"; exon_number "16"; FPKM "18.4642353791"; frac "0.582406"; conf_lo "17.406607"; conf_hi "19.521864"; cov "96.316482";
Chr1	Cufflinks	exon	24069584	24069635	1000	-	.	gene_id "CUFF.6918"; transcript_id "AT1G64790.1"; exon_number "17"; FPKM "18.4642353791"; frac "0.582406"; conf_lo "17.406607"; conf_hi "19.521864"; cov "96.316482";
Chr1	Cufflinks	exon	24069714	24069820	1000	-	.	gene_id "CUFF.6918"; transcript_id "AT1G64790.1"; exon_number "18"; FPKM "18.4642353791"; frac "0.582406"; conf_lo "17.406607"; conf_hi "19.521864"; cov "96.316482";
Chr1	Cufflinks	exon	24070214	24070327	1000	-	.	gene_id "CUFF.6918"; transcript_id "AT1G64790.1"; exon_number "19"; FPKM "18.4642353791"; frac "0.582406"; conf_lo "17.406607"; conf_hi "19.521864"; cov "96.316482";
Chr1	Cufflinks	exon	24070404	24070526	1000	-	.	gene_id "CUFF.6918"; transcript_id "AT1G64790.1"; exon_number "20"; FPKM "18.4642353791"; frac "0.582406"; conf_lo "17.406607"; conf_hi "19.521864"; cov "96.316482";
Chr1	Cufflinks	exon	24070612	24070782	1000	-	.	gene_id "CUFF.6918"; transcript_id "AT1G64790.1"; exon_number "21"; FPKM "18.4642353791"; frac "0.582406"; conf_lo "17.406607"; conf_hi "19.521864"; cov "96.316482";
Chr1	Cufflinks	exon	24071068	24071170	1000	-	.	gene_id "CUFF.6918"; transcript_id "AT1G64790.1"; exon_number "22"; FPKM "18.4642353791"; frac "0.582406"; conf_lo "17.406607"; conf_hi "19.521864"; cov "96.316482";
Chr1	Cufflinks	exon	24071416	24071494	1000	-	.	gene_id "CUFF.6918"; transcript_id "AT1G64790.1"; exon_number "23"; FPKM "18.4642353791"; frac "0.582406"; conf_lo "17.406607"; conf_hi "19.521864"; cov "96.316482";
Chr1	Cufflinks	exon	24071582	24071651	1000	-	.	gene_id "CUFF.6918"; transcript_id "AT1G64790.1"; exon_number "24"; FPKM "18.4642353791"; frac "0.582406"; conf_lo "17.406607"; conf_hi "19.521864"; cov "96.316482";
Chr1	Cufflinks	exon	24071732	24071842	1000	-	.	gene_id "CUFF.6918"; transcript_id "AT1G64790.1"; exon_number "25"; FPKM "18.4642353791"; frac "0.582406"; conf_lo "17.406607"; conf_hi "19.521864"; cov "96.316482";
Chr1	Cufflinks	exon	24072252	24072425	1000	-	.	gene_id "CUFF.6918"; transcript_id "AT1G64790.1"; exon_number "26"; FPKM "18.4642353791"; frac "0.582406"; conf_lo "17.406607"; conf_hi "19.521864"; cov "96.316482";
Chr1	Cufflinks	exon	24072503	24072694	1000	-	.	gene_id "CUFF.6918"; transcript_id "AT1G64790.1"; exon_number "27"; FPKM "18.4642353791"; frac "0.582406"; conf_lo "17.406607"; conf_hi "19.521864"; cov "96.316482";
Chr1	Cufflinks	exon	24072777	24072887	1000	-	.	gene_id "CUFF.6918"; transcript_id "AT1G64790.1"; exon_number "28"; FPKM "18.4642353791"; frac "0.582406"; conf_lo "17.406607"; conf_hi "19.521864"; cov "96.316482";
Chr1	Cufflinks	exon	24072966	24073022	1000	-	.	gene_id "CUFF.6918"; transcript_id "AT1G64790.1"; exon_number "29"; FPKM "18.4642353791"; frac "0.582406"; conf_lo "17.406607"; conf_hi "19.521864"; cov "96.316482";
Chr1	Cufflinks	exon	24073130	24073252	1000	-	.	gene_id "CUFF.6918"; transcript_id "AT1G64790.1"; exon_number "30"; FPKM "18.4642353791"; frac "0.582406"; conf_lo "17.406607"; conf_hi "19.521864"; cov "96.316482";
Chr1	Cufflinks	exon	24073603	24073750	1000	-	.	gene_id "CUFF.6918"; transcript_id "AT1G64790.1"; exon_number "31"; FPKM "18.4642353791"; frac "0.582406"; conf_lo "17.406607"; conf_hi "19.521864"; cov "96.316482";
Chr1	Cufflinks	exon	24073830	24073907	1000	-	.	gene_id "CUFF.6918"; transcript_id "AT1G64790.1"; exon_number "32"; FPKM "18.4642353791"; frac "0.582406"; conf_lo "17.406607"; conf_hi "19.521864"; cov "96.316482";
Chr1	Cufflinks	exon	24074368	24074540	1000	-	.	gene_id "CUFF.6918"; transcript_id "AT1G64790.1"; exon_number "33"; FPKM "18.4642353791"; frac "0.582406"; conf_lo "17.406607"; conf_hi "19.521864"; cov "96.316482";
Chr1	Cufflinks	exon	24074673	24074789	1000	-	.	gene_id "CUFF.6918"; transcript_id "AT1G64790.1"; exon_number "34"; FPKM "18.4642353791"; frac "0.582406"; conf_lo "17.406607"; conf_hi "19.521864"; cov "96.316482";
Chr1	Cufflinks	exon	24074873	24074953	1000	-	.	gene_id "CUFF.6918"; transcript_id "AT1G64790.1"; exon_number "35"; FPKM "18.4642353791"; frac "0.582406"; conf_lo "17.406607"; conf_hi "19.521864"; cov "96.316482";
Chr1	Cufflinks	exon	24075052	24075174	1000	-	.	gene_id "CUFF.6918"; transcript_id "AT1G64790.1"; exon_number "36"; FPKM "18.4642353791"; frac "0.582406"; conf_lo "17.406607"; conf_hi "19.521864"; cov "96.316482";
Chr1	Cufflinks	exon	24075369	24075545	1000	-	.	gene_id "CUFF.6918"; transcript_id "AT1G64790.1"; exon_number "37"; FPKM "18.4642353791"; frac "0.582406"; conf_lo "17.406607"; conf_hi "19.521864"; cov "96.316482";
Chr1	Cufflinks	exon	24075617	24075781	1000	-	.	gene_id "CUFF.6918"; transcript_id "AT1G64790.1"; exon_number "38"; FPKM "18.4642353791"; frac "0.582406"; conf_lo "17.406607"; conf_hi "19.521864"; cov "96.316482";
Chr1	Cufflinks	exon	24075981	24076130	1000	-	.	gene_id "CUFF.6918"; transcript_id "AT1G64790.1"; exon_number "39"; FPKM "18.4642353791"; frac "0.582406"; conf_lo "17.406607"; conf_hi "19.521864"; cov "96.316482";
Chr1	Cufflinks	exon	24076209	24076310	1000	-	.	gene_id "CUFF.6918"; transcript_id "AT1G64790.1"; exon_number "40"; FPKM "18.4642353791"; frac "0.582406"; conf_lo "17.406607"; conf_hi "19.521864"; cov "96.316482";
Chr1	Cufflinks	exon	24076477	24076593	1000	-	.	gene_id "CUFF.6918"; transcript_id "AT1G64790.1"; exon_number "41"; FPKM "18.4642353791"; frac "0.582406"; conf_lo "17.406607"; conf_hi "19.521864"; cov "96.316482";
Chr1	Cufflinks	exon	24076673	24076966	1000	-	.	gene_id "CUFF.6918"; transcript_id "AT1G64790.1"; exon_number "42"; FPKM "18.4642353791"; frac "0.582406"; conf_lo "17.406607"; conf_hi "19.521864"; cov "96.316482";
Chr1	Cufflinks	exon	24077156	24077325	1000	-	.	gene_id "CUFF.6918"; transcript_id "AT1G64790.1"; exon_number "43"; FPKM "18.4642353791"; frac "0.582406"; conf_lo "17.406607"; conf_hi "19.521864"; cov "96.316482";
Chr1	Cufflinks	exon	24077415	24077505	1000	-	.	gene_id "CUFF.6918"; transcript_id "AT1G64790.1"; exon_number "44"; FPKM "18.4642353791"; frac "0.582406"; conf_lo "17.406607"; conf_hi "19.521864"; cov "96.316482";
Chr1	Cufflinks	exon	24077611	24077700	1000	-	.	gene_id "CUFF.6918"; transcript_id "AT1G64790.1"; exon_number "45"; FPKM "18.4642353791"; frac "0.582406"; conf_lo "17.406607"; conf_hi "19.521864"; cov "96.316482";
Chr1	Cufflinks	exon	24077898	24077957	1000	-	.	gene_id "CUFF.6918"; transcript_id "AT1G64790.1"; exon_number "46"; FPKM "18.4642353791"; frac "0.582406"; conf_lo "17.406607"; conf_hi "19.521864"; cov "96.316482";
Chr1	Cufflinks	exon	24078047	24078166	1000	-	.	gene_id "CUFF.6918"; transcript_id "AT1G64790.1"; exon_number "47"; FPKM "18.4642353791"; frac "0.582406"; conf_lo "17.406607"; conf_hi "19.521864"; cov "96.316482";
Chr1	Cufflinks	exon	24078258	24078335	1000	-	.	gene_id "CUFF.6918"; transcript_id "AT1G64790.1"; exon_number "48"; FPKM "18.4642353791"; frac "0.582406"; conf_lo "17.406607"; conf_hi "19.521864"; cov "96.316482";
Chr1	Cufflinks	exon	24078436	24078622	1000	-	.	gene_id "CUFF.6918"; transcript_id "AT1G64790.1"; exon_number "49"; FPKM "18.4642353791"; frac "0.582406"; conf_lo "17.406607"; conf_hi "19.521864"; cov "96.316482";
Chr1	Cufflinks	exon	24078835	24079001	1000	-	.	gene_id "CUFF.6918"; transcript_id "AT1G64790.1"; exon_number "50"; FPKM "18.4642353791"; frac "0.582406"; conf_lo "17.406607"; conf_hi "19.521864"; cov "96.316482";
Chr1	Cufflinks	exon	24079078	24079114	1000	-	.	gene_id "CUFF.6918"; transcript_id "AT1G64790.1"; exon_number "51"; FPKM "18.4642353791"; frac "0.582406"; conf_lo "17.406607"; conf_hi "19.521864"; cov "96.316482";
Chr1	Cufflinks	exon	24079195	24079271	1000	-	.	gene_id "CUFF.6918"; transcript_id "AT1G64790.1"; exon_number "52"; FPKM "18.4642353791"; frac "0.582406"; conf_lo "17.406607"; conf_hi "19.521864"; cov "96.316482";
Chr1	Cufflinks	exon	24079402	24079475	1000	-	.	gene_id "CUFF.6918"; transcript_id "AT1G64790.1"; exon_number "53"; FPKM "18.4642353791"; frac "0.582406"; conf_lo "17.406607"; conf_hi "19.521864"; cov "96.316482";
Chr1	Cufflinks	exon	24079580	24079706	1000	-	.	gene_id "CUFF.6918"; transcript_id "AT1G64790.1"; exon_number "54"; FPKM "18.4642353791"; frac "0.582406"; conf_lo "17.406607"; conf_hi "19.521864"; cov "96.316482";
Chr1	Cufflinks	exon	24079788	24079972	1000	-	.	gene_id "CUFF.6918"; transcript_id "AT1G64790.1"; exon_number "55"; FPKM "18.4642353791"; frac "0.582406"; conf_lo "17.406607"; conf_hi "19.521864"; cov "96.316482";
Chr1	Cufflinks	exon	24080166	24080312	1000	-	.	gene_id "CUFF.6918"; transcript_id "AT1G64790.1"; exon_number "56"; FPKM "18.4642353791"; frac "0.582406"; conf_lo "17.406607"; conf_hi "19.521864"; cov "96.316482";
Chr1	Cufflinks	exon	24080507	24080888	1000	-	.	gene_id "CUFF.6918"; transcript_id "AT1G64790.1"; exon_number "57"; FPKM "18.4642353791"; frac "0.582406"; conf_lo "17.406607"; conf_hi "19.521864"; cov "96.316482";
Chr1	Cufflinks	exon	24081013	24081144	1000	-	.	gene_id "CUFF.6918"; transcript_id "AT1G64790.1"; exon_number "58"; FPKM "18.4642353791"; frac "0.582406"; conf_lo "17.406607"; conf_hi "19.521864"; cov "96.316482";
Chr1	Cufflinks	exon	24081229	24081605	1000	-	.	gene_id "CUFF.6918"; transcript_id "AT1G64790.1"; exon_number "59"; FPKM "18.4642353791"; frac "0.582406"; conf_lo "17.406607"; conf_hi "19.521864"; cov "96.316482";
Chr1	Cufflinks	exon	24081794	24082027	1000	-	.	gene_id "CUFF.6918"; transcript_id "AT1G64790.1"; exon_number "60"; FPKM "18.4642353791"; frac "0.582406"; conf_lo "17.406607"; conf_hi "19.521864"; cov "96.316482";
Chr1	Cufflinks	transcript	24065014	24083428	1	-	.	gene_id "CUFF.6918"; transcript_id "AT1G64790.2"; FPKM "0.0000000000"; frac "0.000000"; conf_lo "0.000000"; conf_hi "0.014147"; cov "0.000000"; full_read_support "no";
Chr1	Cufflinks	exon	24065014	24065271	1	-	.	gene_id "CUFF.6918"; transcript_id "AT1G64790.2"; exon_number "1"; FPKM "0.0000000000"; frac "0.000000"; conf_lo "0.000000"; conf_hi "0.014147"; cov "0.000000";
Chr1	Cufflinks	exon	24065561	24065639	1	-	.	gene_id "CUFF.6918"; transcript_id "AT1G64790.2"; exon_number "2"; FPKM "0.0000000000"; frac "0.000000"; conf_lo "0.000000"; conf_hi "0.014147"; cov "0.000000";
Chr1	Cufflinks	exon	24065760	24065892	1	-	.	gene_id "CUFF.6918"; transcript_id "AT1G64790.2"; exon_number "3"; FPKM "0.0000000000"; frac "0.000000"; conf_lo "0.000000"; conf_hi "0.014147"; cov "0.000000";
Chr1	Cufflinks	exon	24065979	24066158	1	-	.	gene_id "CUFF.6918"; transcript_id "AT1G64790.2"; exon_number "4"; FPKM "0.0000000000"; frac "0.000000"; conf_lo "0.000000"; conf_hi "0.014147"; cov "0.000000";
Chr1	Cufflinks	exon	24066229	24066423	1	-	.	gene_id "CUFF.6918"; transcript_id "AT1G64790.2"; exon_number "5"; FPKM "0.0000000000"; frac "0.000000"; conf_lo "0.000000"; conf_hi "0.014147"; cov "0.000000";
Chr1	Cufflinks	exon	24066656	24066838	1	-	.	gene_id "CUFF.6918"; transcript_id "AT1G64790.2"; exon_number "6"; FPKM "0.0000000000"; frac "0.000000"; conf_lo "0.000000"; conf_hi "0.014147"; cov "0.000000";
Chr1	Cufflinks	exon	24066933	24067029	1	-	.	gene_id "CUFF.6918"; transcript_id "AT1G64790.2"; exon_number "7"; FPKM "0.0000000000"; frac "0.000000"; conf_lo "0.000000"; conf_hi "0.014147"; cov "0.000000";
Chr1	Cufflinks	exon	24067453	24067611	1	-	.	gene_id "CUFF.6918"; transcript_id "AT1G64790.2"; exon_number "8"; FPKM "0.0000000000"; frac "0.000000"; conf_lo "0.000000"; conf_hi "0.014147"; cov "0.000000";
Chr1	Cufflinks	exon	24067884	24067996	1	-	.	gene_id "CUFF.6918"; transcript_id "AT1G64790.2"; exon_number "9"; FPKM "0.0000000000"; frac "0.000000"; conf_lo "0.000000"; conf_hi "0.014147"; cov "0.000000";
Chr1	Cufflinks	exon	24068248	24068319	1	-	.	gene_id "CUFF.6918"; transcript_id "AT1G64790.2"; exon_number "10"; FPKM "0.0000000000"; frac "0.000000"; conf_lo "0.000000"; conf_hi "0.014147"; cov "0.000000";
Chr1	Cufflinks	exon	24068444	24068566	1	-	.	gene_id "CUFF.6918"; transcript_id "AT1G64790.2"; exon_number "11"; FPKM "0.0000000000"; frac "0.000000"; conf_lo "0.000000"; conf_hi "0.014147"; cov "0.000000";
Chr1	Cufflinks	exon	24068635	24068772	1	-	.	gene_id "CUFF.6918"; transcript_id "AT1G64790.2"; exon_number "12"; FPKM "0.0000000000"; frac "0.000000"; conf_lo "0.000000"; conf_hi "0.014147"; cov "0.000000";
Chr1	Cufflinks	exon	24068848	24068958	1	-	.	gene_id "CUFF.6918"; transcript_id "AT1G64790.2"; exon_number "13"; FPKM "0.0000000000"; frac "0.000000"; conf_lo "0.000000"; conf_hi "0.014147"; cov "0.000000";
Chr1	Cufflinks	exon	24069043	24069157	1	-	.	gene_id "CUFF.6918"; transcript_id "AT1G64790.2"; exon_number "14"; FPKM "0.0000000000"; frac "0.000000"; conf_lo "0.000000"; conf_hi "0.014147"; cov "0.000000";
Chr1	Cufflinks	exon	24069252	24069311	1	-	.	gene_id "CUFF.6918"; transcript_id "AT1G64790.2"; exon_number "15"; FPKM "0.0000000000"; frac "0.000000"; conf_lo "0.000000"; conf_hi "0.014147"; cov "0.000000";
Chr1	Cufflinks	exon	24069397	24069503	1	-	.	gene_id "CUFF.6918"; transcript_id "AT1G64790.2"; exon_number "16"; FPKM "0.0000000000"; frac "0.000000"; conf_lo "0.000000"; conf_hi "0.014147"; cov "0.000000";
Chr1	Cufflinks	exon	24069584	24069635	1	-	.	gene_id "CUFF.6918"; transcript_id "AT1G64790.2"; exon_number "17"; FPKM "0.0000000000"; frac "0.000000"; conf_lo "0.000000"; conf_hi "0.014147"; cov "0.000000";
Chr1	Cufflinks	exon	24069714	24069820	1	-	.	gene_id "CUFF.6918"; transcript_id "AT1G64790.2"; exon_number "18"; FPKM "0.0000000000"; frac "0.000000"; conf_lo "0.000000"; conf_hi "0.014147"; cov "0.000000";
Chr1	Cufflinks	exon	24070214	24070327	1	-	.	gene_id "CUFF.6918"; transcript_id "AT1G64790.2"; exon_number "19"; FPKM "0.0000000000"; frac "0.000000"; conf_lo "0.000000"; conf_hi "0.014147"; cov "0.000000";
Chr1	Cufflinks	exon	24070404	24070526	1	-	.	gene_id "CUFF.6918"; transcript_id "AT1G64790.2"; exon_number "20"; FPKM "0.0000000000"; frac "0.000000"; conf_lo "0.000000"; conf_hi "0.014147"; cov "0.000000";
Chr1	Cufflinks	exon	24070612	24070782	1	-	.	gene_id "CUFF.6918"; transcript_id "AT1G64790.2"; exon_number "21"; FPKM "0.0000000000"; frac "0.000000"; conf_lo "0.000000"; conf_hi "0.014147"; cov "0.000000";
Chr1	Cufflinks	exon	24071068	24071170	1	-	.	gene_id "CUFF.6918"; transcript_id "AT1G64790.2"; exon_number "22"; FPKM "0.0000000000"; frac "0.000000"; conf_lo "0.000000"; conf_hi "0.014147"; cov "0.000000";
Chr1	Cufflinks	exon	24071416	24071494	1	-	.	gene_id "CUFF.6918"; transcript_id "AT1G64790.2"; exon_number "23"; FPKM "0.0000000000"; frac "0.000000"; conf_lo "0.000000"; conf_hi "0.014147"; cov "0.000000";
Chr1	Cufflinks	exon	24071582	24071651	1	-	.	gene_id "CUFF.6918"; transcript_id "AT1G64790.2"; exon_number "24"; FPKM "0.0000000000"; frac "0.000000"; conf_lo "0.000000"; conf_hi "0.014147"; cov "0.000000";
Chr1	Cufflinks	exon	24071732	24071842	1	-	.	gene_id "CUFF.6918"; transcript_id "AT1G64790.2"; exon_number "25"; FPKM "0.0000000000"; frac "0.000000"; conf_lo "0.000000"; conf_hi "0.014147"; cov "0.000000";
Chr1	Cufflinks	exon	24072252	24072425	1	-	.	gene_id "CUFF.6918"; transcript_id "AT1G64790.2"; exon_number "26"; FPKM "0.0000000000"; frac "0.000000"; conf_lo "0.000000"; conf_hi "0.014147"; cov "0.000000";
Chr1	Cufflinks	exon	24072503	24072694	1	-	.	gene_id "CUFF.6918"; transcript_id "AT1G64790.2"; exon_number "27"; FPKM "0.0000000000"; frac "0.000000"; conf_lo "0.000000"; conf_hi "0.014147"; cov "0.000000";
Chr1	Cufflinks	exon	24072777	24072887	1	-	.	gene_id "CUFF.6918"; transcript_id "AT1G64790.2"; exon_number "28"; FPKM "0.0000000000"; frac "0.000000"; conf_lo "0.000000"; conf_hi "0.014147"; cov "0.000000";
Chr1	Cufflinks	exon	24072966	24073036	1	-	.	gene_id "CUFF.6918"; transcript_id "AT1G64790.2"; exon_number "29"; FPKM "0.0000000000"; frac "0.000000"; conf_lo "0.000000"; conf_hi "0.014147"; cov "0.000000";
Chr1	Cufflinks	exon	24073126	24073252	1	-	.	gene_id "CUFF.6918"; transcript_id "AT1G64790.2"; exon_number "30"; FPKM "0.0000000000"; frac "0.000000"; conf_lo "0.000000"; conf_hi "0.014147"; cov "0.000000";
Chr1	Cufflinks	exon	24073603	24073750	1	-	.	gene_id "CUFF.6918"; transcript_id "AT1G64790.2"; exon_number "31"; FPKM "0.0000000000"; frac "0.000000"; conf_lo "0.000000"; conf_hi "0.014147"; cov "0.000000";
Chr1	Cufflinks	exon	24073830	24073907	1	-	.	gene_id "CUFF.6918"; transcript_id "AT1G64790.2"; exon_number "32"; FPKM "0.0000000000"; frac "0.000000"; conf_lo "0.000000"; conf_hi "0.014147"; cov "0.000000";
Chr1	Cufflinks	exon	24074368	24074540	1	-	.	gene_id "CUFF.6918"; transcript_id "AT1G64790.2"; exon_number "33"; FPKM "0.0000000000"; frac "0.000000"; conf_lo "0.000000"; conf_hi "0.014147"; cov "0.000000";
Chr1	Cufflinks	exon	24074673	24074789	1	-	.	gene_id "CUFF.6918"; transcript_id "AT1G64790.2"; exon_number "34"; FPKM "0.0000000000"; frac "0.000000"; conf_lo "0.000000"; conf_hi "0.014147"; cov "0.000000";
Chr1	Cufflinks	exon	24074873	24074953	1	-	.	gene_id "CUFF.6918"; transcript_id "AT1G64790.2"; exon_number "35"; FPKM "0.0000000000"; frac "0.000000"; conf_lo "0.000000"; conf_hi "0.014147"; cov "0.000000";
Chr1	Cufflinks	exon	24075052	24075174	1	-	.	gene_id "CUFF.6918"; transcript_id "AT1G64790.2"; exon_number "36"; FPKM "0.0000000000"; frac "0.000000"; conf_lo "0.000000"; conf_hi "0.014147"; cov "0.000000";
Chr1	Cufflinks	exon	24075369	24075545	1	-	.	gene_id "CUFF.6918"; transcript_id "AT1G64790.2"; exon_number "37"; FPKM "0.0000000000"; frac "0.000000"; conf_lo "0.000000"; conf_hi "0.014147"; cov "0.000000";
Chr1	Cufflinks	exon	24075617	24075781	1	-	.	gene_id "CUFF.6918"; transcript_id "AT1G64790.2"; exon_number "38"; FPKM "0.0000000000"; frac "0.000000"; conf_lo "0.000000"; conf_hi "0.014147"; cov "0.000000";
Chr1	Cufflinks	exon	24075981	24076130	1	-	.	gene_id "CUFF.6918"; transcript_id "AT1G64790.2"; exon_number "39"; FPKM "0.0000000000"; frac "0.000000"; conf_lo "0.000000"; conf_hi "0.014147"; cov "0.000000";
Chr1	Cufflinks	exon	24076209	24076310	1	-	.	gene_id "CUFF.6918"; transcript_id "AT1G64790.2"; exon_number "40"; FPKM "0.0000000000"; frac "0.000000"; conf_lo "0.000000"; conf_hi "0.014147"; cov "0.000000";
Chr1	Cufflinks	exon	24076673	24076966	1	-	.	gene_id "CUFF.6918"; transcript_id "AT1G64790.2"; exon_number "41"; FPKM "0.0000000000"; frac "0.000000"; conf_lo "0.000000"; conf_hi "0.014147"; cov "0.000000";
Chr1	Cufflinks	exon	24077156	24077325	1	-	.	gene_id "CUFF.6918"; transcript_id "AT1G64790.2"; exon_number "42"; FPKM "0.0000000000"; frac "0.000000"; conf_lo "0.000000"; conf_hi "0.014147"; cov "0.000000";
Chr1	Cufflinks	exon	24077415	24077505	1	-	.	gene_id "CUFF.6918"; transcript_id "AT1G64790.2"; exon_number "43"; FPKM "0.0000000000"; frac "0.000000"; conf_lo "0.000000"; conf_hi "0.014147"; cov "0.000000";
Chr1	Cufflinks	exon	24077611	24077700	1	-	.	gene_id "CUFF.6918"; transcript_id "AT1G64790.2"; exon_number "44"; FPKM "0.0000000000"; frac "0.000000"; conf_lo "0.000000"; conf_hi "0.014147"; cov "0.000000";
Chr1	Cufflinks	exon	24077898	24077957	1	-	.	gene_id "CUFF.6918"; transcript_id "AT1G64790.2"; exon_number "45"; FPKM "0.0000000000"; frac "0.000000"; conf_lo "0.000000"; conf_hi "0.014147"; cov "0.000000";
Chr1	Cufflinks	exon	24078047	24078166	1	-	.	gene_id "CUFF.6918"; transcript_id "AT1G64790.2"; exon_number "46"; FPKM "0.0000000000"; frac "0.000000"; conf_lo "0.000000"; conf_hi "0.014147"; cov "0.000000";
Chr1	Cufflinks	exon	24078258	24078335	1	-	.	gene_id "CUFF.6918"; transcript_id "AT1G64790.2"; exon_number "47"; FPKM "0.0000000000"; frac "0.000000"; conf_lo "0.000000"; conf_hi "0.014147"; cov "0.000000";
Chr1	Cufflinks	exon	24078436	24078622	1	-	.	gene_id "CUFF.6918"; transcript_id "AT1G64790.2"; exon_number "48"; FPKM "0.0000000000"; frac "0.000000"; conf_lo "0.000000"; conf_hi "0.014147"; cov "0.000000";
Chr1	Cufflinks	exon	24078835	24079001	1	-	.	gene_id "CUFF.6918"; transcript_id "AT1G64790.2"; exon_number "49"; FPKM "0.0000000000"; frac "0.000000"; conf_lo "0.000000"; conf_hi "0.014147"; cov "0.000000";
Chr1	Cufflinks	exon	24079078	24079114	1	-	.	gene_id "CUFF.6918"; transcript_id "AT1G64790.2"; exon_number "50"; FPKM "0.0000000000"; frac "0.000000"; conf_lo "0.000000"; conf_hi "0.014147"; cov "0.000000";
Chr1	Cufflinks	exon	24079195	24079271	1	-	.	gene_id "CUFF.6918"; transcript_id "AT1G64790.2"; exon_number "51"; FPKM "0.0000000000"; frac "0.000000"; conf_lo "0.000000"; conf_hi "0.014147"; cov "0.000000";
Chr1	Cufflinks	exon	24079402	24079475	1	-	.	gene_id "CUFF.6918"; transcript_id "AT1G64790.2"; exon_number "52"; FPKM "0.0000000000"; frac "0.000000"; conf_lo "0.000000"; conf_hi "0.014147"; cov "0.000000";
Chr1	Cufflinks	exon	24079580	24079706	1	-	.	gene_id "CUFF.6918"; transcript_id "AT1G64790.2"; exon_number "53"; FPKM "0.0000000000"; frac "0.000000"; conf_lo "0.000000"; conf_hi "0.014147"; cov "0.000000";
Chr1	Cufflinks	exon	24079788	24079972	1	-	.	gene_id "CUFF.6918"; transcript_id "AT1G64790.2"; exon_number "54"; FPKM "0.0000000000"; frac "0.000000"; conf_lo "0.000000"; conf_hi "0.014147"; cov "0.000000";
Chr1	Cufflinks	exon	24080166	24080312	1	-	.	gene_id "CUFF.6918"; transcript_id "AT1G64790.2"; exon_number "55"; FPKM "0.0000000000"; frac "0.000000"; conf_lo "0.000000"; conf_hi "0.014147"; cov "0.000000";
Chr1	Cufflinks	exon	24080507	24080888	1	-	.	gene_id "CUFF.6918"; transcript_id "AT1G64790.2"; exon_number "56"; FPKM "0.0000000000"; frac "0.000000"; conf_lo "0.000000"; conf_hi "0.014147"; cov "0.000000";
Chr1	Cufflinks	exon	24081013	24081144	1	-	.	gene_id "CUFF.6918"; transcript_id "AT1G64790.2"; exon_number "57"; FPKM "0.0000000000"; frac "0.000000"; conf_lo "0.000000"; conf_hi "0.014147"; cov "0.000000";
Chr1	Cufflinks	exon	24081229	24081605	1	-	.	gene_id "CUFF.6918"; transcript_id "AT1G64790.2"; exon_number "58"; FPKM "0.0000000000"; frac "0.000000"; conf_lo "0.000000"; conf_hi "0.014147"; cov "0.000000";
Chr1	Cufflinks	exon	24081794	24082064	1	-	.	gene_id "CUFF.6918"; transcript_id "AT1G64790.2"; exon_number "59"; FPKM "0.0000000000"; frac "0.000000"; conf_lo "0.000000"; conf_hi "0.014147"; cov "0.000000";
Chr1	Cufflinks	exon	24082539	24082720	1	-	.	gene_id "CUFF.6918"; transcript_id "AT1G64790.2"; exon_number "60"; FPKM "0.0000000000"; frac "0.000000"; conf_lo "0.000000"; conf_hi "0.014147"; cov "0.000000";
Chr1	Cufflinks	exon	24083385	24083428	1	-	.	gene_id "CUFF.6918"; transcript_id "AT1G64790.2"; exon_number "61"; FPKM "0.0000000000"; frac "0.000000"; conf_lo "0.000000"; conf_hi "0.014147"; cov "0.000000";
Chr1	Cufflinks	transcript	23821516	23824359	1000	+	.	gene_id "AT1G64180"; transcript_id "AT1G64180.1"; FPKM "1.5461054531"; frac "1.000000"; conf_lo "1.095873"; conf_hi "1.996338"; cov "8.068202"; full_read_support "yes";
Chr1	Cufflinks	exon	23821516	23822026	1000	+	.	gene_id "AT1G64180"; transcript_id "AT1G64180.1"; exon_number "1"; FPKM "1.5461054531"; frac "1.000000"; conf_lo "1.095873"; conf_hi "1.996338"; cov "8.068202";
Chr1	Cufflinks	exon	23822799	23824359	1000	+	.	gene_id "AT1G64180"; transcript_id "AT1G64180.1"; exon_number "2"; FPKM "1.5461054531"; frac "1.000000"; conf_lo "1.095873"; conf_hi "1.996338"; cov "8.068202";
Chr1	Cufflinks	transcript	23824514	23825383	1	+	.	gene_id "AT1G64185"; transcript_id "AT1G64185.1"; FPKM "0.0000000000"; frac "0.000000"; conf_lo "0.000000"; conf_hi "0.297347"; cov "0.000000"; full_read_support "yes";
Chr1	Cufflinks	exon	23824514	23824690	1	+	.	gene_id "AT1G64185"; transcript_id "AT1G64185.1"; exon_number "1"; FPKM "0.0000000000"; frac "0.000000"; conf_lo "0.000000"; conf_hi "0.297347"; cov "0.000000";
Chr1	Cufflinks	exon	23824866	23825001	1	+	.	gene_id "AT1G64185"; transcript_id "AT1G64185.1"; exon_number "2"; FPKM "0.0000000000"; frac "0.000000"; conf_lo "0.000000"; conf_hi "0.297347"; cov "0.000000";
Chr1	Cufflinks	exon	23825096	23825383	1	+	.	gene_id "AT1G64185"; transcript_id "AT1G64185.1"; exon_number "3"; FPKM "0.0000000000"; frac "0.000000"; conf_lo "0.000000"; conf_hi "0.297347"; cov "0.000000";
Chr1	Cufflinks	transcript	23825328	23827136	1000	-	.	gene_id "CUFF.6919"; transcript_id "AT1G64190.1"; FPKM "33.1773042860"; frac "1.000000"; conf_lo "30.578640"; conf_hi "35.775968"; cov "173.087594"; full_read_support "yes";
Chr1	Cufflinks	exon	23825328	23827136	1000	-	.	gene_id "CUFF.6919"; transcript_id "AT1G64190.1"; exon_number "1"; FPKM "33.1773042860"; frac "1.000000"; conf_lo "30.578640"; conf_hi "35.775968"; cov "173.087594";
Chr1	Cufflinks	transcript	23827711	23828048	1	-	.	gene_id "AT1G64195"; transcript_id "AT1G64195.1"; FPKM "0.0000000000"; frac "0.000000"; conf_lo "0.000000"; conf_hi "0.000000"; cov "0.000000"; full_read_support "no";
Chr1	Cufflinks	exon	23827711	23827870	1	-	.	gene_id "AT1G64195"; transcript_id "AT1G64195.1"; exon_number "1"; FPKM "0.0000000000"; frac "0.000000"; conf_lo "0.000000"; conf_hi "0.000000"; cov "0.000000";
Chr1	Cufflinks	exon	23827990	23828048	1	-	.	gene_id "AT1G64195"; transcript_id "AT1G64195.1"; exon_number "2"; FPKM "0.0000000000"; frac "0.000000"; conf_lo "0.000000"; conf_hi "0.000000"; cov "0.000000";
Chr1	Cufflinks	transcript	23828186	23830092	1000	-	.	gene_id "CUFF.6920"; transcript_id "CUFF.6920.1"; FPKM "3.0064856609"; frac "0.532193"; conf_lo "2.015512"; conf_hi "3.997459"; cov "15.698569"; full_read_support "yes";
Chr1	Cufflinks	exon	23828186	23828575	1000	-	.	gene_id "CUFF.6920"; transcript_id "CUFF.6920.1"; exon_number "1"; FPKM "3.0064856609"; frac "0.532193"; conf_lo "2.015512"; conf_hi "3.997459"; cov "15.698569";
Chr1	Cufflinks	exon	23828732	23828826	1000	-	.	gene_id "CUFF.6920"; transcript_id "CUFF.6920.1"; exon_number "2"; FPKM "3.0064856609"; frac "0.532193"; conf_lo "2.015512"; conf_hi "3.997459"; cov "15.698569";
Chr1	Cufflinks	exon	23828918	23829114	1000	-	.	gene_id "CUFF.6920"; transcript_id "CUFF.6920.1"; exon_number "3"; FPKM "3.0064856609"; frac "0.532193"; conf_lo "2.015512"; conf_hi "3.997459"; cov "15.698569";
Chr1	Cufflinks	exon	23829200	23829374	1000	-	.	gene_id "CUFF.6920"; transcript_id "CUFF.6920.1"; exon_number "4"; FPKM "3.0064856609"; frac "0.532193"; conf_lo "2.015512"; conf_hi "3.997459"; cov "15.698569";
Chr1	Cufflinks	exon	23829584	23829684	1000	-	.	gene_id "CUFF.6920"; transcript_id "CUFF.6920.1"; exon_number "5"; FPKM "3.0064856609"; frac "0.532193"; conf_lo "2.015512"; conf_hi "3.997459"; cov "15.698569";
Chr1	Cufflinks	exon	23829901	23830092	1000	-	.	gene_id "CUFF.6920"; transcript_id "CUFF.6920.1"; exon_number "6"; FPKM "3.0064856609"; frac "0.532193"; conf_lo "2.015512"; conf_hi "3.997459"; cov "15.698569";
Chr1	Cufflinks	transcript	23828186	23830092	451	-	.	gene_id "CUFF.6920"; transcript_id "CUFF.6920.2"; FPKM "1.3560736519"; frac "0.241329"; conf_lo "0.583354"; conf_hi "2.128793"; cov "7.080831"; full_read_support "yes";
Chr1	Cufflinks	exon	23828186	23828575	451	-	.	gene_id "CUFF.6920"; transcript_id "CUFF.6920.2"; exon_number "1"; FPKM "1.3560736519"; frac "0.241329"; conf_lo "0.583354"; conf_hi "2.128793"; cov "7.080831";
Chr1	Cufflinks	exon	23828732	23828854	451	-	.	gene_id "CUFF.6920"; transcript_id "CUFF.6920.2"; exon_number "2"; FPKM "1.3560736519"; frac "0.241329"; conf_lo "0.583354"; conf_hi "2.128793"; cov "7.080831";
Chr1	Cufflinks	exon	23828941	23829114	451	-	.	gene_id "CUFF.6920"; transcript_id "CUFF.6920.2"; exon_number "3"; FPKM "1.3560736519"; frac "0.241329"; conf_lo "0.583354"; conf_hi "2.128793"; cov "7.080831";
Chr1	Cufflinks	exon	23829200	23829374	451	-	.	gene_id "CUFF.6920"; transcript_id "CUFF.6920.2"; exon_number "4"; FPKM "1.3560736519"; frac "0.241329"; conf_lo "0.583354"; conf_hi "2.128793"; cov "7.080831";
Chr1	Cufflinks	exon	23829584	23829684	451	-	.	gene_id "CUFF.6920"; transcript_id "CUFF.6920.2"; exon_number "5"; FPKM "1.3560736519"; frac "0.241329"; conf_lo "0.583354"; conf_hi "2.128793"; cov "7.080831";
Chr1	Cufflinks	exon	23829901	23830092	451	-	.	gene_id "CUFF.6920"; transcript_id "CUFF.6920.2"; exon_number "6"; FPKM "1.3560736519"; frac "0.241329"; conf_lo "0.583354"; conf_hi "2.128793"; cov "7.080831";
Chr1	Cufflinks	transcript	23828526	23830002	779	-	.	gene_id "CUFF.6920"; transcript_id "AT1G64200.1"; FPKM "2.3450181415"; frac "0.226479"; conf_lo "1.091756"; conf_hi "3.598280"; cov "12.244671"; full_read_support "yes";
Chr1	Cufflinks	exon	23828526	23828575	779	-	.	gene_id "CUFF.6920"; transcript_id "AT1G64200.1"; exon_number "1"; FPKM "2.3450181415"; frac "0.226479"; conf_lo "1.091756"; conf_hi "3.598280"; cov "12.244671";
Chr1	Cufflinks	exon	23828732	23828831	779	-	.	gene_id "CUFF.6920"; transcript_id "AT1G64200.1"; exon_number "2"; FPKM "2.3450181415"; frac "0.226479"; conf_lo "1.091756"; conf_hi "3.598280"; cov "12.244671";
Chr1	Cufflinks	exon	23828918	23829114	779	-	.	gene_id "CUFF.6920"; transcript_id "AT1G64200.1"; exon_number "3"; FPKM "2.3450181415"; frac "0.226479"; conf_lo "1.091756"; conf_hi "3.598280"; cov "12.244671";
Chr1	Cufflinks	exon	23829200	23829374	779	-	.	gene_id "CUFF.6920"; transcript_id "AT1G64200.1"; exon_number "4"; FPKM "2.3450181415"; frac "0.226479"; conf_lo "1.091756"; conf_hi "3.598280"; cov "12.244671";
Chr1	Cufflinks	exon	23829584	23829684	779	-	.	gene_id "CUFF.6920"; transcript_id "AT1G64200.1"; exon_number "5"; FPKM "2.3450181415"; frac "0.226479"; conf_lo "1.091756"; conf_hi "3.598280"; cov "12.244671";
Chr1	Cufflinks	exon	23829901	23830002	779	-	.	gene_id "CUFF.6920"; transcript_id "AT1G64200.1"; exon_number "6"; FPKM "2.3450181415"; frac "0.226479"; conf_lo "1.091756"; conf_hi "3.598280"; cov "12.244671";
Chr1	Cufflinks	transcript	23911119	23915229	1000	+	.	gene_id "CUFF.6921"; transcript_id "AT1G64390.1"; FPKM "16.5579906032"; frac "1.000000"; conf_lo "15.124736"; conf_hi "17.991245"; cov "86.293613"; full_read_support "yes";
Chr1	Cufflinks	exon	23911119	23911526	1000	+	.	gene_id "CUFF.6921"; transcript_id "AT1G64390.1"; exon_number "1"; FPKM "16.5579906032"; frac "1.000000"; conf_lo "15.124736"; conf_hi "17.991245"; cov "86.293613";
Chr1	Cufflinks	exon	23911724	23911936	1000	+	.	gene_id "CUFF.6921"; transcript_id "AT1G64390.1"; exon_number "2"; FPKM "16.5579906032"; frac "1.000000"; conf_lo "15.124736"; conf_hi "17.991245"; cov "86.293613";
Chr1	Cufflinks	exon	23912061	23912261	1000	+	.	gene_id "CUFF.6921"; transcript_id "AT1G64390.1"; exon_number "3"; FPKM "16.5579906032"; frac "1.000000"; conf_lo "15.124736"; conf_hi "17.991245"; cov "86.293613";
Chr1	Cufflinks	exon	23913022	23913111	1000	+	.	gene_id "CUFF.6921"; transcript_id "AT1G64390.1"; exon_number "4"; FPKM "16.5579906032"; frac "1.000000"; conf_lo "15.124736"; conf_hi "17.991245"; cov "86.293613";
Chr1	Cufflinks	exon	23913205	23913369	1000	+	.	gene_id "CUFF.6921"; transcript_id "AT1G64390.1"; exon_number "5"; FPKM "16.5579906032"; frac "1.000000"; conf_lo "15.124736"; conf_hi "17.991245"; cov "86.293613";
Chr1	Cufflinks	exon	23913473	23914106	1000	+	.	gene_id "CUFF.6921"; transcript_id "AT1G64390.1"; exon_number "6"; FPKM "16.5579906032"; frac "1.000000"; conf_lo "15.124736"; conf_hi "17.991245"; cov "86.293613";
Chr1	Cufflinks	exon	23914200	23914268	1000	+	.	gene_id "CUFF.6921"; transcript_id "AT1G64390.1"; exon_number "7"; FPKM "16.5579906032"; frac "1.000000"; conf_lo "15.124736"; conf_hi "17.991245"; cov "86.293613";
Chr1	Cufflinks	exon	23914350	23915229	1000	+	.	gene_id "CUFF.6921"; transcript_id "AT1G64390.1"; exon_number "8"; FPKM "16.5579906032"; frac "1.000000"; conf_lo "15.124736"; conf_hi "17.991245"; cov "86.293613";
Chr1	Cufflinks	transcript	23831033	23832863	1000	+	.	gene_id "AT1G64210"; transcript_id "AT1G64210.1"; FPKM "0.7413888624"; frac "1.000000"; conf_lo "0.395496"; conf_hi "1.087282"; cov "3.870803"; full_read_support "no";
Chr1	Cufflinks	exon	23831033	23832209	1000	+	.	gene_id "AT1G64210"; transcript_id "AT1G64210.1"; exon_number "1"; FPKM "0.7413888624"; frac "1.000000"; conf_lo "0.395496"; conf_hi "1.087282"; cov "3.870803";
Chr1	Cufflinks	exon	23832277	23832863	1000	+	.	gene_id "AT1G64210"; transcript_id "AT1G64210.1"; exon_number "2"; FPKM "0.7413888624"; frac "1.000000"; conf_lo "0.395496"; conf_hi "1.087282"; cov "3.870803";
Chr1	Cufflinks	transcript	23833088	23833321	1000	-	.	gene_id "AT1G64220"; transcript_id "AT1G64220.1"; FPKM "71.0477254551"; frac "1.000000"; conf_lo "46.716192"; conf_hi "95.379258"; cov "370.424706"; full_read_support "yes";
Chr1	Cufflinks	exon	23833088	23833321	1000	-	.	gene_id "AT1G64220"; transcript_id "AT1G64220.1"; exon_number "1"; FPKM "71.0477254551"; frac "1.000000"; conf_lo "46.716192"; conf_hi "95.379258"; cov "370.424706";
Chr1	Cufflinks	transcript	23833551	23835536	1	+	.	gene_id "CUFF.6922"; transcript_id "AT1G64230.3"; FPKM "0.0000000000"; frac "0.000000"; conf_lo "0.000000"; conf_hi "0.160807"; cov "0.000000"; full_read_support "no";
Chr1	Cufflinks	exon	23833551	23833671	1	+	.	gene_id "CUFF.6922"; transcript_id "AT1G64230.3"; exon_number "1"; FPKM "0.0000000000"; frac "0.000000"; conf_lo "0.000000"; conf_hi "0.160807"; cov "0.000000";
Chr1	Cufflinks	exon	23833774	23833861	1	+	.	gene_id "CUFF.6922"; transcript_id "AT1G64230.3"; exon_number "2"; FPKM "0.0000000000"; frac "0.000000"; conf_lo "0.000000"; conf_hi "0.160807"; cov "0.000000";
Chr1	Cufflinks	exon	23834566	23834592	1	+	.	gene_id "CUFF.6922"; transcript_id "AT1G64230.3"; exon_number "3"; FPKM "0.0000000000"; frac "0.000000"; conf_lo "0.000000"; conf_hi "0.160807"; cov "0.000000";
Chr1	Cufflinks	exon	23834692	23834819	1	+	.	gene_id "CUFF.6922"; transcript_id "AT1G64230.3"; exon_number "4"; FPKM "0.0000000000"; frac "0.000000"; conf_lo "0.000000"; conf_hi "0.160807"; cov "0.000000";
Chr1	Cufflinks	exon	23834886	23834990	1	+	.	gene_id "CUFF.6922"; transcript_id "AT1G64230.3"; exon_number "5"; FPKM "0.0000000000"; frac "0.000000"; conf_lo "0.000000"; conf_hi "0.160807"; cov "0.000000";
Chr1	Cufflinks	exon	23835077	23835536	1	+	.	gene_id "CUFF.6922"; transcript_id "AT1G64230.3"; exon_number "6"; FPKM "0.0000000000"; frac "0.000000"; conf_lo "0.000000"; conf_hi "0.160807"; cov "0.000000";
Chr1	Cufflinks	transcript	23833551	23835536	1	+	.	gene_id "CUFF.6922"; transcript_id "AT1G64230.5"; FPKM "0.0000000000"; frac "0.000000"; conf_lo "0.000000"; conf_hi "0.137184"; cov "0.000000"; full_read_support "no";
Chr1	Cufflinks	exon	23833551	23833671	1	+	.	gene_id "CUFF.6922"; transcript_id "AT1G64230.5"; exon_number "1"; FPKM "0.0000000000"; frac "0.000000"; conf_lo "0.000000"; conf_hi "0.137184"; cov "0.000000";
Chr1	Cufflinks	exon	23833750	23833861	1	+	.	gene_id "CUFF.6922"; transcript_id "AT1G64230.5"; exon_number "2"; FPKM "0.0000000000"; frac "0.000000"; conf_lo "0.000000"; conf_hi "0.137184"; cov "0.000000";
Chr1	Cufflinks	exon	23834477	23834602	1	+	.	gene_id "CUFF.6922"; transcript_id "AT1G64230.5"; exon_number "3"; FPKM "0.0000000000"; frac "0.000000"; conf_lo "0.000000"; conf_hi "0.137184"; cov "0.000000";
Chr1	Cufflinks	exon	23834692	23834819	1	+	.	gene_id "CUFF.6922"; transcript_id "AT1G64230.5"; exon_number "4"; FPKM "0.0000000000"; frac "0.000000"; conf_lo "0.000000"; conf_hi "0.137184"; cov "0.000000";
Chr1	Cufflinks	exon	23834886	23834990	1	+	.	gene_id "CUFF.6922"; transcript_id "AT1G64230.5"; exon_number "5"; FPKM "0.0000000000"; frac "0.000000"; conf_lo "0.000000"; conf_hi "0.137184"; cov "0.000000";
Chr1	Cufflinks	exon	23835077	23835536	1	+	.	gene_id "CUFF.6922"; transcript_id "AT1G64230.5"; exon_number "6"; FPKM "0.0000000000"; frac "0.000000"; conf_lo "0.000000"; conf_hi "0.137184"; cov "0.000000";
Chr1	Cufflinks	transcript	23833558	23835536	1000	+	.	gene_id "CUFF.6922"; transcript_id "AT1G64230.1"; FPKM "102.3742263086"; frac "1.000000"; conf_lo "95.097130"; conf_hi "109.651323"; cov "534.417953"; full_read_support "yes";
Chr1	Cufflinks	exon	23833558	23833671	1000	+	.	gene_id "CUFF.6922"; transcript_id "AT1G64230.1"; exon_number "1"; FPKM "102.3742263086"; frac "1.000000"; conf_lo "95.097130"; conf_hi "109.651323"; cov "534.417953";
Chr1	Cufflinks	exon	23833771	23833861	1000	+	.	gene_id "CUFF.6922"; transcript_id "AT1G64230.1"; exon_number "2"; FPKM "102.3742263086"; frac "1.000000"; conf_lo "95.097130"; conf_hi "109.651323"; cov "534.417953";
Chr1	Cufflinks	exon	23834692	23834819	1000	+	.	gene_id "CUFF.6922"; transcript_id "AT1G64230.1"; exon_number "3"; FPKM "102.3742263086"; frac "1.000000"; conf_lo "95.097130"; conf_hi "109.651323"; cov "534.417953";
Chr1	Cufflinks	exon	23834886	23834990	1000	+	.	gene_id "CUFF.6922"; transcript_id "AT1G64230.1"; exon_number "4"; FPKM "102.3742263086"; frac "1.000000"; conf_lo "95.097130"; conf_hi "109.651323"; cov "534.417953";
Chr1	Cufflinks	exon	23835077	23835536	1000	+	.	gene_id "CUFF.6922"; transcript_id "AT1G64230.1"; exon_number "5"; FPKM "102.3742263086"; frac "1.000000"; conf_lo "95.097130"; conf_hi "109.651323"; cov "534.417953";
Chr1	Cufflinks	transcript	23833563	23835536	1	+	.	gene_id "CUFF.6922"; transcript_id "AT1G64230.4"; FPKM "0.0000000000"; frac "0.000000"; conf_lo "0.000000"; conf_hi "0.142812"; cov "0.000000"; full_read_support "no";
Chr1	Cufflinks	exon	23833563	23833671	1	+	.	gene_id "CUFF.6922"; transcript_id "AT1G64230.4"; exon_number "1"; FPKM "0.0000000000"; frac "0.000000"; conf_lo "0.000000"; conf_hi "0.142812"; cov "0.000000";
Chr1	Cufflinks	exon	23833771	23833861	1	+	.	gene_id "CUFF.6922"; transcript_id "AT1G64230.4"; exon_number "2"; FPKM "0.0000000000"; frac "0.000000"; conf_lo "0.000000"; conf_hi "0.142812"; cov "0.000000";
Chr1	Cufflinks	exon	23834477	23834602	1	+	.	gene_id "CUFF.6922"; transcript_id "AT1G64230.4"; exon_number "3"; FPKM "0.0000000000"; frac "0.000000"; conf_lo "0.000000"; conf_hi "0.142812"; cov "0.000000";
Chr1	Cufflinks	exon	23834692	23834819	1	+	.	gene_id "CUFF.6922"; transcript_id "AT1G64230.4"; exon_number "4"; FPKM "0.0000000000"; frac "0.000000"; conf_lo "0.000000"; conf_hi "0.142812"; cov "0.000000";
Chr1	Cufflinks	exon	23834886	23834990	1	+	.	gene_id "CUFF.6922"; transcript_id "AT1G64230.4"; exon_number "5"; FPKM "0.0000000000"; frac "0.000000"; conf_lo "0.000000"; conf_hi "0.142812"; cov "0.000000";
Chr1	Cufflinks	exon	23835077	23835536	1	+	.	gene_id "CUFF.6922"; transcript_id "AT1G64230.4"; exon_number "6"; FPKM "0.0000000000"; frac "0.000000"; conf_lo "0.000000"; conf_hi "0.142812"; cov "0.000000";
Chr1	Cufflinks	transcript	23833568	23835536	1	+	.	gene_id "CUFF.6922"; transcript_id "AT1G64230.2"; FPKM "0.0000000000"; frac "0.000000"; conf_lo "0.000000"; conf_hi "0.171362"; cov "0.000000"; full_read_support "yes";
Chr1	Cufflinks	exon	23833568	23833671	1	+	.	gene_id "CUFF.6922"; transcript_id "AT1G64230.2"; exon_number "1"; FPKM "0.0000000000"; frac "0.000000"; conf_lo "0.000000"; conf_hi "0.171362"; cov "0.000000";
Chr1	Cufflinks	exon	23833774	23833861	1	+	.	gene_id "CUFF.6922"; transcript_id "AT1G64230.2"; exon_number "2"; FPKM "0.0000000000"; frac "0.000000"; conf_lo "0.000000"; conf_hi "0.171362"; cov "0.000000";
Chr1	Cufflinks	exon	23834692	23834819	1	+	.	gene_id "CUFF.6922"; transcript_id "AT1G64230.2"; exon_number "3"; FPKM "0.0000000000"; frac "0.000000"; conf_lo "0.000000"; conf_hi "0.171362"; cov "0.000000";
Chr1	Cufflinks	exon	23834886	23834990	1	+	.	gene_id "CUFF.6922"; transcript_id "AT1G64230.2"; exon_number "4"; FPKM "0.0000000000"; frac "0.000000"; conf_lo "0.000000"; conf_hi "0.171362"; cov "0.000000";
Chr1	Cufflinks	exon	23835077	23835536	1	+	.	gene_id "CUFF.6922"; transcript_id "AT1G64230.2"; exon_number "5"; FPKM "0.0000000000"; frac "0.000000"; conf_lo "0.000000"; conf_hi "0.171362"; cov "0.000000";
Chr1	Cufflinks	transcript	23836249	23836620	1	+	.	gene_id "AT1G64235"; transcript_id "AT1G64235.1"; FPKM "0.0000000000"; frac "0.000000"; conf_lo "0.000000"; conf_hi "0.000000"; cov "0.000000"; full_read_support "no";
Chr1	Cufflinks	exon	23836249	23836620	1	+	.	gene_id "AT1G64235"; transcript_id "AT1G64235.1"; exon_number "1"; FPKM "0.0000000000"; frac "0.000000"; conf_lo "0.000000"; conf_hi "0.000000"; cov "0.000000";
Chr1	Cufflinks	transcript	23837561	23839897	1000	+	.	gene_id "CUFF.6923"; transcript_id "AT1G64240.1"; FPKM "0.0541220361"; frac "1.000000"; conf_lo "0.000000"; conf_hi "0.148162"; cov "0.282713"; full_read_support "yes";
Chr1	Cufflinks	exon	23837561	23839897	1000	+	.	gene_id "CUFF.6923"; transcript_id "AT1G64240.1"; exon_number "1"; FPKM "0.0541220361"; frac "1.000000"; conf_lo "0.000000"; conf_hi "0.148162"; cov "0.282713";
Chr1	Cufflinks	transcript	23840522	23843251	1000	+	.	gene_id "CUFF.6924"; transcript_id "CUFF.6924.1"; FPKM "0.3106947097"; frac "0.787569"; conf_lo "0.111684"; conf_hi "0.509705"; cov "1.621939"; full_read_support "yes";
Chr1	Cufflinks	exon	23840522	23840688	1000	+	.	gene_id "CUFF.6924"; transcript_id "CUFF.6924.1"; exon_number "1"; FPKM "0.3106947097"; frac "0.787569"; conf_lo "0.111684"; conf_hi "0.509705"; cov "1.621939";
Chr1	Cufflinks	exon	23840875	23843251	1000	+	.	gene_id "CUFF.6924"; transcript_id "CUFF.6924.1"; exon_number "2"; FPKM "0.3106947097"; frac "0.787569"; conf_lo "0.111684"; conf_hi "0.509705"; cov "1.621939";
Chr1	Cufflinks	transcript	23840888	23843251	292	+	.	gene_id "CUFF.6924"; transcript_id "AT1G64250.1"; FPKM "0.0908221785"; frac "0.212431"; conf_lo "0.000000"; conf_hi "0.232217"; cov "0.474125"; full_read_support "yes";
Chr1	Cufflinks	exon	23840888	23843251	292	+	.	gene_id "CUFF.6924"; transcript_id "AT1G64250.1"; exon_number "1"; FPKM "0.0908221785"; frac "0.212431"; conf_lo "0.000000"; conf_hi "0.232217"; cov "0.474125";
Chr1	Cufflinks	transcript	23843398	23844191	1000	-	.	gene_id "CUFF.6925"; transcript_id "CUFF.6925.1"; FPKM "2.8750821380"; frac "1.000000"; conf_lo "1.789049"; conf_hi "3.961115"; cov "15.011453"; full_read_support "yes";
Chr1	Cufflinks	exon	23843398	23844191	1000	-	.	gene_id "CUFF.6925"; transcript_id "CUFF.6925.1"; exon_number "1"; FPKM "2.8750821380"; frac "1.000000"; conf_lo "1.789049"; conf_hi "3.961115"; cov "15.011453";
Chr1	Cufflinks	transcript	23844954	23847206	1	+	.	gene_id "AT1G64255"; transcript_id "AT1G64255.1"; FPKM "0.0000000000"; frac "0.000000"; conf_lo "0.000000"; conf_hi "0.000000"; cov "0.000000"; full_read_support "no";
Chr1	Cufflinks	exon	23844954	23847206	1	+	.	gene_id "AT1G64255"; transcript_id "AT1G64255.1"; exon_number "1"; FPKM "0.0000000000"; frac "0.000000"; conf_lo "0.000000"; conf_hi "0.000000"; cov "0.000000";
Chr1	Cufflinks	transcript	23847418	23850041	1000	+	.	gene_id "CUFF.6926"; transcript_id "CUFF.6926.1"; FPKM "0.3239689635"; frac "1.000000"; conf_lo "0.129288"; conf_hi "0.518650"; cov "1.690883"; full_read_support "yes";
Chr1	Cufflinks	exon	23847418	23847460	1000	+	.	gene_id "CUFF.6926"; transcript_id "CUFF.6926.1"; exon_number "1"; FPKM "0.3239689635"; frac "1.000000"; conf_lo "0.129288"; conf_hi "0.518650"; cov "1.690883";
Chr1	Cufflinks	exon	23847743	23850041	1000	+	.	gene_id "CUFF.6926"; transcript_id "CUFF.6926.1"; exon_number "2"; FPKM "0.3239689635"; frac "1.000000"; conf_lo "0.129288"; conf_hi "0.518650"; cov "1.690883";
Chr1	Cufflinks	transcript	23847756	23849915	1	+	.	gene_id "CUFF.6926"; transcript_id "AT1G64260.1"; FPKM "0.0000000000"; frac "0.000000"; conf_lo "0.000000"; conf_hi "0.059047"; cov "0.000000"; full_read_support "yes";
Chr1	Cufflinks	exon	23847756	23849915	1	+	.	gene_id "CUFF.6926"; transcript_id "AT1G64260.1"; exon_number "1"; FPKM "0.0000000000"; frac "0.000000"; conf_lo "0.000000"; conf_hi "0.059047"; cov "0.000000";
Chr1	Cufflinks	transcript	23850572	23852785	1000	+	.	gene_id "CUFF.6927"; transcript_id "AT1G64270.1"; FPKM "1.2557576630"; frac "0.135762"; conf_lo "0.866101"; conf_hi "1.645414"; cov "6.556911"; full_read_support "yes";
Chr1	Cufflinks	exon	23850572	23852785	1000	+	.	gene_id "CUFF.6927"; transcript_id "AT1G64270.1"; exon_number "1"; FPKM "1.2557576630"; frac "0.135762"; conf_lo "0.866101"; conf_hi "1.645414"; cov "6.556911";
Chr1	Cufflinks	transcript	23852748	23855566	1000	-	.	gene_id "AT1G64280"; transcript_id "AT1G64280.1"; FPKM "6.9268554972"; frac "0.864238"; conf_lo "6.040503"; conf_hi "7.813208"; cov "36.168421"; full_read_support "yes";
Chr1	Cufflinks	exon	23852748	23853609	1000	-	.	gene_id "AT1G64280"; transcript_id "AT1G64280.1"; exon_number "1"; FPKM "6.9268554972"; frac "0.864238"; conf_lo "6.040503"; conf_hi "7.813208"; cov "36.168421";
Chr1	Cufflinks	exon	23853720	23853923	1000	-	.	gene_id "AT1G64280"; transcript_id "AT1G64280.1"; exon_number "2"; FPKM "6.9268554972"; frac "0.864238"; conf_lo "6.040503"; conf_hi "7.813208"; cov "36.168421";
Chr1	Cufflinks	exon	23854032	23854767	1000	-	.	gene_id "AT1G64280"; transcript_id "AT1G64280.1"; exon_number "3"; FPKM "6.9268554972"; frac "0.864238"; conf_lo "6.040503"; conf_hi "7.813208"; cov "36.168421";
Chr1	Cufflinks	exon	23854847	23855566	1000	-	.	gene_id "AT1G64280"; transcript_id "AT1G64280.1"; exon_number "4"; FPKM "6.9268554972"; frac "0.864238"; conf_lo "6.040503"; conf_hi "7.813208"; cov "36.168421";
Chr1	Cufflinks	transcript	23857178	23858488	1	-	.	gene_id "AT1G64290"; transcript_id "AT1G64290.1"; FPKM "0.0000000000"; frac "0.000000"; conf_lo "0.000000"; conf_hi "0.000000"; cov "0.000000"; full_read_support "no";
Chr1	Cufflinks	exon	23857178	23858488	1	-	.	gene_id "AT1G64290"; transcript_id "AT1G64290.1"; exon_number "1"; FPKM "0.0000000000"; frac "0.000000"; conf_lo "0.000000"; conf_hi "0.000000"; cov "0.000000";
Chr1	Cufflinks	transcript	23859554	23860624	1000	-	.	gene_id "AT1G64295"; transcript_id "AT1G64295.1"; FPKM "0.0670699018"; frac "1.000000"; conf_lo "0.000000"; conf_hi "0.201210"; cov "0.350348"; full_read_support "yes";
Chr1	Cufflinks	exon	23859554	23860624	1000	-	.	gene_id "AT1G64295"; transcript_id "AT1G64295.1"; exon_number "1"; FPKM "0.0670699018"; frac "1.000000"; conf_lo "0.000000"; conf_hi "0.201210"; cov "0.350348";
Chr1	Cufflinks	transcript	23863066	23866045	1	+	.	gene_id "CUFF.6928"; transcript_id "AT1G64300.2"; FPKM "0.0000000000"; frac "0.000000"; conf_lo "0.000000"; conf_hi "0.045830"; cov "0.000000"; full_read_support "no";
Chr1	Cufflinks	exon	23863066	23863216	1	+	.	gene_id "CUFF.6928"; transcript_id "AT1G64300.2"; exon_number "1"; FPKM "0.0000000000"; frac "0.000000"; conf_lo "0.000000"; conf_hi "0.045830"; cov "0.000000";
Chr1	Cufflinks	exon	23863291	23863402	1	+	.	gene_id "CUFF.6928"; transcript_id "AT1G64300.2"; exon_number "2"; FPKM "0.0000000000"; frac "0.000000"; conf_lo "0.000000"; conf_hi "0.045830"; cov "0.000000";
Chr1	Cufflinks	exon	23863508	23865499	1	+	.	gene_id "CUFF.6928"; transcript_id "AT1G64300.2"; exon_number "3"; FPKM "0.0000000000"; frac "0.000000"; conf_lo "0.000000"; conf_hi "0.045830"; cov "0.000000";
Chr1	Cufflinks	exon	23865580	23866045	1	+	.	gene_id "CUFF.6928"; transcript_id "AT1G64300.2"; exon_number "4"; FPKM "0.0000000000"; frac "0.000000"; conf_lo "0.000000"; conf_hi "0.045830"; cov "0.000000";
Chr1	Cufflinks	transcript	23863066	23868471	1000	+	.	gene_id "CUFF.6928"; transcript_id "CUFF.6928.2"; FPKM "0.4693531052"; frac "0.574386"; conf_lo "0.288647"; conf_hi "0.650060"; cov "2.450922"; full_read_support "no";
Chr1	Cufflinks	exon	23863066	23863216	1000	+	.	gene_id "CUFF.6928"; transcript_id "CUFF.6928.2"; exon_number "1"; FPKM "0.4693531052"; frac "0.574386"; conf_lo "0.288647"; conf_hi "0.650060"; cov "2.450922";
Chr1	Cufflinks	exon	23863291	23863402	1000	+	.	gene_id "CUFF.6928"; transcript_id "CUFF.6928.2"; exon_number "2"; FPKM "0.4693531052"; frac "0.574386"; conf_lo "0.288647"; conf_hi "0.650060"; cov "2.450922";
Chr1	Cufflinks	exon	23863508	23865499	1000	+	.	gene_id "CUFF.6928"; transcript_id "CUFF.6928.2"; exon_number "3"; FPKM "0.4693531052"; frac "0.574386"; conf_lo "0.288647"; conf_hi "0.650060"; cov "2.450922";
Chr1	Cufflinks	exon	23865580	23867727	1000	+	.	gene_id "CUFF.6928"; transcript_id "CUFF.6928.2"; exon_number "4"; FPKM "0.4693531052"; frac "0.574386"; conf_lo "0.288647"; conf_hi "0.650060"; cov "2.450922";
Chr1	Cufflinks	exon	23867972	23868015	1000	+	.	gene_id "CUFF.6928"; transcript_id "CUFF.6928.2"; exon_number "5"; FPKM "0.4693531052"; frac "0.574386"; conf_lo "0.288647"; conf_hi "0.650060"; cov "2.450922";
Chr1	Cufflinks	exon	23868417	23868471	1000	+	.	gene_id "CUFF.6928"; transcript_id "CUFF.6928.2"; exon_number "6"; FPKM "0.4693531052"; frac "0.574386"; conf_lo "0.288647"; conf_hi "0.650060"; cov "2.450922";
Chr1	Cufflinks	transcript	23863066	23868471	397	+	.	gene_id "CUFF.6928"; transcript_id "CUFF.6928.3"; FPKM "0.1867155049"; frac "0.228712"; conf_lo "0.062964"; conf_hi "0.310467"; cov "0.975012"; full_read_support "no";
Chr1	Cufflinks	exon	23863066	23863216	397	+	.	gene_id "CUFF.6928"; transcript_id "CUFF.6928.3"; exon_number "1"; FPKM "0.1867155049"; frac "0.228712"; conf_lo "0.062964"; conf_hi "0.310467"; cov "0.975012";
Chr1	Cufflinks	exon	23863287	23863402	397	+	.	gene_id "CUFF.6928"; transcript_id "CUFF.6928.3"; exon_number "2"; FPKM "0.1867155049"; frac "0.228712"; conf_lo "0.062964"; conf_hi "0.310467"; cov "0.975012";
Chr1	Cufflinks	exon	23863508	23865499	397	+	.	gene_id "CUFF.6928"; transcript_id "CUFF.6928.3"; exon_number "3"; FPKM "0.1867155049"; frac "0.228712"; conf_lo "0.062964"; conf_hi "0.310467"; cov "0.975012";
Chr1	Cufflinks	exon	23865580	23867727	397	+	.	gene_id "CUFF.6928"; transcript_id "CUFF.6928.3"; exon_number "4"; FPKM "0.1867155049"; frac "0.228712"; conf_lo "0.062964"; conf_hi "0.310467"; cov "0.975012";
Chr1	Cufflinks	exon	23867972	23868015	397	+	.	gene_id "CUFF.6928"; transcript_id "CUFF.6928.3"; exon_number "5"; FPKM "0.1867155049"; frac "0.228712"; conf_lo "0.062964"; conf_hi "0.310467"; cov "0.975012";
Chr1	Cufflinks	exon	23868417	23868471	397	+	.	gene_id "CUFF.6928"; transcript_id "CUFF.6928.3"; exon_number "6"; FPKM "0.1867155049"; frac "0.228712"; conf_lo "0.062964"; conf_hi "0.310467"; cov "0.975012";
Chr1	Cufflinks	transcript	23863095	23866045	592	+	.	gene_id "CUFF.6928"; transcript_id "AT1G64300.1"; FPKM "0.2780039816"; frac "0.196902"; conf_lo "0.068246"; conf_hi "0.487762"; cov "1.451713"; full_read_support "no";
Chr1	Cufflinks	exon	23863095	23863216	592	+	.	gene_id "CUFF.6928"; transcript_id "AT1G64300.1"; exon_number "1"; FPKM "0.2780039816"; frac "0.196902"; conf_lo "0.068246"; conf_hi "0.487762"; cov "1.451713";
Chr1	Cufflinks	exon	23863287	23863402	592	+	.	gene_id "CUFF.6928"; transcript_id "AT1G64300.1"; exon_number "2"; FPKM "0.2780039816"; frac "0.196902"; conf_lo "0.068246"; conf_hi "0.487762"; cov "1.451713";
Chr1	Cufflinks	exon	23863508	23865499	592	+	.	gene_id "CUFF.6928"; transcript_id "AT1G64300.1"; exon_number "3"; FPKM "0.2780039816"; frac "0.196902"; conf_lo "0.068246"; conf_hi "0.487762"; cov "1.451713";
Chr1	Cufflinks	exon	23865580	23866045	592	+	.	gene_id "CUFF.6928"; transcript_id "AT1G64300.1"; exon_number "4"; FPKM "0.2780039816"; frac "0.196902"; conf_lo "0.068246"; conf_hi "0.487762"; cov "1.451713";
Chr1	Cufflinks	transcript	23866053	23867711	1	+	.	gene_id "CUFF.6928"; transcript_id "AT1G64310.1"; FPKM "0.0000000000"; frac "0.000000"; conf_lo "0.000000"; conf_hi "0.079529"; cov "0.000000"; full_read_support "yes";
Chr1	Cufflinks	exon	23866053	23867711	1	+	.	gene_id "CUFF.6928"; transcript_id "AT1G64310.1"; exon_number "1"; FPKM "0.0000000000"; frac "0.000000"; conf_lo "0.000000"; conf_hi "0.079529"; cov "0.000000";
Chr1	Cufflinks	transcript	23869036	23870548	1000	+	.	gene_id "AT1G64320"; transcript_id "AT1G64320.1"; FPKM "0.2360921612"; frac "1.000000"; conf_lo "0.024925"; conf_hi "0.447259"; cov "1.228324"; full_read_support "yes";
Chr1	Cufflinks	exon	23869036	23869664	1000	+	.	gene_id "AT1G64320"; transcript_id "AT1G64320.1"; exon_number "1"; FPKM "0.2360921612"; frac "1.000000"; conf_lo "0.024925"; conf_hi "0.447259"; cov "1.228324";
Chr1	Cufflinks	exon	23869747	23870548	1000	+	.	gene_id "AT1G64320"; transcript_id "AT1G64320.1"; exon_number "2"; FPKM "0.2360921612"; frac "1.000000"; conf_lo "0.024925"; conf_hi "0.447259"; cov "1.228324";
Chr1	Cufflinks	transcript	23870905	23874198	1000	+	.	gene_id "AT1G64330"; transcript_id "AT1G64330.1"; FPKM "3.3451174656"; frac "0.840336"; conf_lo "2.675792"; conf_hi "4.014442"; cov "17.458512"; full_read_support "yes";
Chr1	Cufflinks	exon	23870905	23870989	1000	+	.	gene_id "AT1G64330"; transcript_id "AT1G64330.1"; exon_number "1"; FPKM "3.3451174656"; frac "0.840336"; conf_lo "2.675792"; conf_hi "4.014442"; cov "17.458512";
Chr1	Cufflinks	exon	23872106	23872265	1000	+	.	gene_id "AT1G64330"; transcript_id "AT1G64330.1"; exon_number "2"; FPKM "3.3451174656"; frac "0.840336"; conf_lo "2.675792"; conf_hi "4.014442"; cov "17.458512";
Chr1	Cufflinks	exon	23872397	23874198	1000	+	.	gene_id "AT1G64330"; transcript_id "AT1G64330.1"; exon_number "3"; FPKM "3.3451174656"; frac "0.840336"; conf_lo "2.675792"; conf_hi "4.014442"; cov "17.458512";
Chr1	Cufflinks	transcript	23870997	23872067	1000	+	.	gene_id "CUFF.6929"; transcript_id "CUFF.6929.1"; FPKM "1.3599972535"; frac "0.159664"; conf_lo "0.745291"; conf_hi "1.974703"; cov "7.097966"; full_read_support "yes";
Chr1	Cufflinks	exon	23870997	23872067	1000	+	.	gene_id "CUFF.6929"; transcript_id "CUFF.6929.1"; exon_number "1"; FPKM "1.3599972535"; frac "0.159664"; conf_lo "0.745291"; conf_hi "1.974703"; cov "7.097966";
Chr1	Cufflinks	transcript	23888920	23889661	1000	+	.	gene_id "CUFF.6930"; transcript_id "AT1G64370.1"; FPKM "38.3390494877"; frac "1.000000"; conf_lo "33.917472"; conf_hi "42.760627"; cov "199.986329"; full_read_support "yes";
Chr1	Cufflinks	exon	23888920	23889661	1000	+	.	gene_id "CUFF.6930"; transcript_id "AT1G64370.1"; exon_number "1"; FPKM "38.3390494877"; frac "1.000000"; conf_lo "33.917472"; conf_hi "42.760627"; cov "199.986329";
Chr1	Cufflinks	transcript	23878125	23881073	1	+	.	gene_id "AT1G64340"; transcript_id "AT1G64340.1"; FPKM "0.0000000000"; frac "0.000000"; conf_lo "0.000000"; conf_hi "0.000000"; cov "0.000000"; full_read_support "no";
Chr1	Cufflinks	exon	23878125	23878356	1	+	.	gene_id "AT1G64340"; transcript_id "AT1G64340.1"; exon_number "1"; FPKM "0.0000000000"; frac "0.000000"; conf_lo "0.000000"; conf_hi "0.000000"; cov "0.000000";
Chr1	Cufflinks	exon	23878490	23879038	1	+	.	gene_id "AT1G64340"; transcript_id "AT1G64340.1"; exon_number "2"; FPKM "0.0000000000"; frac "0.000000"; conf_lo "0.000000"; conf_hi "0.000000"; cov "0.000000";
Chr1	Cufflinks	exon	23880625	23881073	1	+	.	gene_id "AT1G64340"; transcript_id "AT1G64340.1"; exon_number "3"; FPKM "0.0000000000"; frac "0.000000"; conf_lo "0.000000"; conf_hi "0.000000"; cov "0.000000";
Chr1	Cufflinks	transcript	23881512	23883297	1000	+	.	gene_id "CUFF.6931"; transcript_id "AT1G64350.1"; FPKM "8.5581730977"; frac "1.000000"; conf_lo "7.137421"; conf_hi "9.978925"; cov "44.671697"; full_read_support "yes";
Chr1	Cufflinks	exon	23881512	23881852	1000	+	.	gene_id "CUFF.6931"; transcript_id "AT1G64350.1"; exon_number "1"; FPKM "8.5581730977"; frac "1.000000"; conf_lo "7.137421"; conf_hi "9.978925"; cov "44.671697";
Chr1	Cufflinks	exon	23881926	23882026	1000	+	.	gene_id "CUFF.6931"; transcript_id "AT1G64350.1"; exon_number "2"; FPKM "8.5581730977"; frac "1.000000"; conf_lo "7.137421"; conf_hi "9.978925"; cov "44.671697";
Chr1	Cufflinks	exon	23882105	23882182	1000	+	.	gene_id "CUFF.6931"; transcript_id "AT1G64350.1"; exon_number "3"; FPKM "8.5581730977"; frac "1.000000"; conf_lo "7.137421"; conf_hi "9.978925"; cov "44.671697";
Chr1	Cufflinks	exon	23882261	23882416	1000	+	.	gene_id "CUFF.6931"; transcript_id "AT1G64350.1"; exon_number "4"; FPKM "8.5581730977"; frac "1.000000"; conf_lo "7.137421"; conf_hi "9.978925"; cov "44.671697";
Chr1	Cufflinks	exon	23882505	23882617	1000	+	.	gene_id "CUFF.6931"; transcript_id "AT1G64350.1"; exon_number "5"; FPKM "8.5581730977"; frac "1.000000"; conf_lo "7.137421"; conf_hi "9.978925"; cov "44.671697";
Chr1	Cufflinks	exon	23882715	23882841	1000	+	.	gene_id "CUFF.6931"; transcript_id "AT1G64350.1"; exon_number "6"; FPKM "8.5581730977"; frac "1.000000"; conf_lo "7.137421"; conf_hi "9.978925"; cov "44.671697";
Chr1	Cufflinks	exon	23882939	23883297	1000	+	.	gene_id "CUFF.6931"; transcript_id "AT1G64350.1"; exon_number "7"; FPKM "8.5581730977"; frac "1.000000"; conf_lo "7.137421"; conf_hi "9.978925"; cov "44.671697";
Chr1	Cufflinks	transcript	23886084	23887212	1000	+	.	gene_id "CUFF.6932"; transcript_id "AT1G64355.1"; FPKM "16.9341337494"; frac "1.000000"; conf_lo "14.411005"; conf_hi "19.457263"; cov "88.364723"; full_read_support "yes";
Chr1	Cufflinks	exon	23886084	23886533	1000	+	.	gene_id "CUFF.6932"; transcript_id "AT1G64355.1"; exon_number "1"; FPKM "16.9341337494"; frac "1.000000"; conf_lo "14.411005"; conf_hi "19.457263"; cov "88.364723";
Chr1	Cufflinks	exon	23886655	23886672	1000	+	.	gene_id "CUFF.6932"; transcript_id "AT1G64355.1"; exon_number "2"; FPKM "16.9341337494"; frac "1.000000"; conf_lo "14.411005"; conf_hi "19.457263"; cov "88.364723";
Chr1	Cufflinks	exon	23886788	23887212	1000	+	.	gene_id "CUFF.6932"; transcript_id "AT1G64355.1"; exon_number "3"; FPKM "16.9341337494"; frac "1.000000"; conf_lo "14.411005"; conf_hi "19.457263"; cov "88.364723";
Chr1	Cufflinks	transcript	23886102	23887212	1	+	.	gene_id "CUFF.6932"; transcript_id "AT1G64355.2"; FPKM "0.0000000000"; frac "0.000000"; conf_lo "0.000000"; conf_hi "0.148154"; cov "0.000000"; full_read_support "yes";
Chr1	Cufflinks	exon	23886102	23886533	1	+	.	gene_id "CUFF.6932"; transcript_id "AT1G64355.2"; exon_number "1"; FPKM "0.0000000000"; frac "0.000000"; conf_lo "0.000000"; conf_hi "0.148154"; cov "0.000000";
Chr1	Cufflinks	exon	23886655	23887212	1	+	.	gene_id "CUFF.6932"; transcript_id "AT1G64355.2"; exon_number "2"; FPKM "0.0000000000"; frac "0.000000"; conf_lo "0.000000"; conf_hi "0.148154"; cov "0.000000";
Chr1	Cufflinks	transcript	23887870	23888533	1000	+	.	gene_id "AT1G64360"; transcript_id "AT1G64360.1"; FPKM "0.3297820200"; frac "1.000000"; conf_lo "0.000000"; conf_hi "0.796815"; cov "1.722658"; full_read_support "yes";
Chr1	Cufflinks	exon	23887870	23888189	1000	+	.	gene_id "AT1G64360"; transcript_id "AT1G64360.1"; exon_number "1"; FPKM "0.3297820200"; frac "1.000000"; conf_lo "0.000000"; conf_hi "0.796815"; cov "1.722658";
Chr1	Cufflinks	exon	23888291	23888533	1000	+	.	gene_id "AT1G64360"; transcript_id "AT1G64360.1"; exon_number "2"; FPKM "0.3297820200"; frac "1.000000"; conf_lo "0.000000"; conf_hi "0.796815"; cov "1.722658";
Chr1	Cufflinks	transcript	23890646	23892173	1000	-	.	gene_id "AT1G64380"; transcript_id "AT1G64380.1"; FPKM "1.2906515401"; frac "0.756757"; conf_lo "0.803685"; conf_hi "1.777618"; cov "6.738425"; full_read_support "yes";
Chr1	Cufflinks	exon	23890646	23892173	1000	-	.	gene_id "AT1G64380"; transcript_id "AT1G64380.1"; exon_number "1"; FPKM "1.2906515401"; frac "0.756757"; conf_lo "0.803685"; conf_hi "1.777618"; cov "6.738425";
Chr1	Cufflinks	transcript	23890752	23891598	1000	+	.	gene_id "CUFF.6933"; transcript_id "CUFF.6933.1"; FPKM "0.8616629805"; frac "0.243243"; conf_lo "0.287200"; conf_hi "1.436126"; cov "4.498698"; full_read_support "yes";
Chr1	Cufflinks	exon	23890752	23891598	1000	+	.	gene_id "CUFF.6933"; transcript_id "CUFF.6933.1"; exon_number "1"; FPKM "0.8616629805"; frac "0.243243"; conf_lo "0.287200"; conf_hi "1.436126"; cov "4.498698";
Chr1	Cufflinks	transcript	23900035	23902281	1000	+	.	gene_id "CUFF.6934"; transcript_id "AT1G64385.1"; FPKM "10.5480788090"; frac "1.000000"; conf_lo "9.124667"; conf_hi "11.971491"; cov "55.063234"; full_read_support "yes";
Chr1	Cufflinks	exon	23900035	23900184	1000	+	.	gene_id "CUFF.6934"; transcript_id "AT1G64385.1"; exon_number "1"; FPKM "10.5480788090"; frac "1.000000"; conf_lo "9.124667"; conf_hi "11.971491"; cov "55.063234";
Chr1	Cufflinks	exon	23900275	23900368	1000	+	.	gene_id "CUFF.6934"; transcript_id "AT1G64385.1"; exon_number "2"; FPKM "10.5480788090"; frac "1.000000"; conf_lo "9.124667"; conf_hi "11.971491"; cov "55.063234";
Chr1	Cufflinks	exon	23900459	23900822	1000	+	.	gene_id "CUFF.6934"; transcript_id "AT1G64385.1"; exon_number "3"; FPKM "10.5480788090"; frac "1.000000"; conf_lo "9.124667"; conf_hi "11.971491"; cov "55.063234";
Chr1	Cufflinks	exon	23900920	23901047	1000	+	.	gene_id "CUFF.6934"; transcript_id "AT1G64385.1"; exon_number "4"; FPKM "10.5480788090"; frac "1.000000"; conf_lo "9.124667"; conf_hi "11.971491"; cov "55.063234";
Chr1	Cufflinks	exon	23901453	23902281	1000	+	.	gene_id "CUFF.6934"; transcript_id "AT1G64385.1"; exon_number "5"; FPKM "10.5480788090"; frac "1.000000"; conf_lo "9.124667"; conf_hi "11.971491"; cov "55.063234";
Chr1	Cufflinks	transcript	23915598	23919818	223	-	.	gene_id "CUFF.6935"; transcript_id "CUFF.6935.1"; FPKM "0.5071481390"; frac "0.191613"; conf_lo "0.216457"; conf_hi "0.797840"; cov "2.647352"; full_read_support "yes";
Chr1	Cufflinks	exon	23915598	23915855	223	-	.	gene_id "CUFF.6935"; transcript_id "CUFF.6935.1"; exon_number "1"; FPKM "0.5071481390"; frac "0.191613"; conf_lo "0.216457"; conf_hi "0.797840"; cov "2.647352";
Chr1	Cufflinks	exon	23916018	23916137	223	-	.	gene_id "CUFF.6935"; transcript_id "CUFF.6935.1"; exon_number "2"; FPKM "0.5071481390"; frac "0.191613"; conf_lo "0.216457"; conf_hi "0.797840"; cov "2.647352";
Chr1	Cufflinks	exon	23916231	23916413	223	-	.	gene_id "CUFF.6935"; transcript_id "CUFF.6935.1"; exon_number "3"; FPKM "0.5071481390"; frac "0.191613"; conf_lo "0.216457"; conf_hi "0.797840"; cov "2.647352";
Chr1	Cufflinks	exon	23916489	23916999	223	-	.	gene_id "CUFF.6935"; transcript_id "CUFF.6935.1"; exon_number "4"; FPKM "0.5071481390"; frac "0.191613"; conf_lo "0.216457"; conf_hi "0.797840"; cov "2.647352";
Chr1	Cufflinks	exon	23917097	23917172	223	-	.	gene_id "CUFF.6935"; transcript_id "CUFF.6935.1"; exon_number "5"; FPKM "0.5071481390"; frac "0.191613"; conf_lo "0.216457"; conf_hi "0.797840"; cov "2.647352";
Chr1	Cufflinks	exon	23917255	23917491	223	-	.	gene_id "CUFF.6935"; transcript_id "CUFF.6935.1"; exon_number "6"; FPKM "0.5071481390"; frac "0.191613"; conf_lo "0.216457"; conf_hi "0.797840"; cov "2.647352";
Chr1	Cufflinks	exon	23917577	23917687	223	-	.	gene_id "CUFF.6935"; transcript_id "CUFF.6935.1"; exon_number "7"; FPKM "0.5071481390"; frac "0.191613"; conf_lo "0.216457"; conf_hi "0.797840"; cov "2.647352";
Chr1	Cufflinks	exon	23917775	23917942	223	-	.	gene_id "CUFF.6935"; transcript_id "CUFF.6935.1"; exon_number "8"; FPKM "0.5071481390"; frac "0.191613"; conf_lo "0.216457"; conf_hi "0.797840"; cov "2.647352";
Chr1	Cufflinks	exon	23918019	23918113	223	-	.	gene_id "CUFF.6935"; transcript_id "CUFF.6935.1"; exon_number "9"; FPKM "0.5071481390"; frac "0.191613"; conf_lo "0.216457"; conf_hi "0.797840"; cov "2.647352";
Chr1	Cufflinks	exon	23918188	23918227	223	-	.	gene_id "CUFF.6935"; transcript_id "CUFF.6935.1"; exon_number "10"; FPKM "0.5071481390"; frac "0.191613"; conf_lo "0.216457"; conf_hi "0.797840"; cov "2.647352";
Chr1	Cufflinks	exon	23918444	23918520	223	-	.	gene_id "CUFF.6935"; transcript_id "CUFF.6935.1"; exon_number "11"; FPKM "0.5071481390"; frac "0.191613"; conf_lo "0.216457"; conf_hi "0.797840"; cov "2.647352";
Chr1	Cufflinks	exon	23918611	23918659	223	-	.	gene_id "CUFF.6935"; transcript_id "CUFF.6935.1"; exon_number "12"; FPKM "0.5071481390"; frac "0.191613"; conf_lo "0.216457"; conf_hi "0.797840"; cov "2.647352";
Chr1	Cufflinks	exon	23918788	23918844	223	-	.	gene_id "CUFF.6935"; transcript_id "CUFF.6935.1"; exon_number "13"; FPKM "0.5071481390"; frac "0.191613"; conf_lo "0.216457"; conf_hi "0.797840"; cov "2.647352";
Chr1	Cufflinks	exon	23918999	23919088	223	-	.	gene_id "CUFF.6935"; transcript_id "CUFF.6935.1"; exon_number "14"; FPKM "0.5071481390"; frac "0.191613"; conf_lo "0.216457"; conf_hi "0.797840"; cov "2.647352";
Chr1	Cufflinks	exon	23919188	23919251	223	-	.	gene_id "CUFF.6935"; transcript_id "CUFF.6935.1"; exon_number "15"; FPKM "0.5071481390"; frac "0.191613"; conf_lo "0.216457"; conf_hi "0.797840"; cov "2.647352";
Chr1	Cufflinks	exon	23919527	23919818	223	-	.	gene_id "CUFF.6935"; transcript_id "CUFF.6935.1"; exon_number "16"; FPKM "0.5071481390"; frac "0.191613"; conf_lo "0.216457"; conf_hi "0.797840"; cov "2.647352";
Chr1	Cufflinks	transcript	23915598	23919783	1000	-	.	gene_id "CUFF.6935"; transcript_id "AT1G64400.1"; FPKM "2.2665735890"; frac "0.808387"; conf_lo "1.722330"; conf_hi "2.810817"; cov "11.831689"; full_read_support "yes";
Chr1	Cufflinks	exon	23915598	23915855	1000	-	.	gene_id "CUFF.6935"; transcript_id "AT1G64400.1"; exon_number "1"; FPKM "2.2665735890"; frac "0.808387"; conf_lo "1.722330"; conf_hi "2.810817"; cov "11.831689";
Chr1	Cufflinks	exon	23916018	23916137	1000	-	.	gene_id "CUFF.6935"; transcript_id "AT1G64400.1"; exon_number "2"; FPKM "2.2665735890"; frac "0.808387"; conf_lo "1.722330"; conf_hi "2.810817"; cov "11.831689";
Chr1	Cufflinks	exon	23916231	23916413	1000	-	.	gene_id "CUFF.6935"; transcript_id "AT1G64400.1"; exon_number "3"; FPKM "2.2665735890"; frac "0.808387"; conf_lo "1.722330"; conf_hi "2.810817"; cov "11.831689";
Chr1	Cufflinks	exon	23916489	23916992	1000	-	.	gene_id "CUFF.6935"; transcript_id "AT1G64400.1"; exon_number "4"; FPKM "2.2665735890"; frac "0.808387"; conf_lo "1.722330"; conf_hi "2.810817"; cov "11.831689";
Chr1	Cufflinks	exon	23917090	23917165	1000	-	.	gene_id "CUFF.6935"; transcript_id "AT1G64400.1"; exon_number "5"; FPKM "2.2665735890"; frac "0.808387"; conf_lo "1.722330"; conf_hi "2.810817"; cov "11.831689";
Chr1	Cufflinks	exon	23917248	23917314	1000	-	.	gene_id "CUFF.6935"; transcript_id "AT1G64400.1"; exon_number "6"; FPKM "2.2665735890"; frac "0.808387"; conf_lo "1.722330"; conf_hi "2.810817"; cov "11.831689";
Chr1	Cufflinks	exon	23917404	23917491	1000	-	.	gene_id "CUFF.6935"; transcript_id "AT1G64400.1"; exon_number "7"; FPKM "2.2665735890"; frac "0.808387"; conf_lo "1.722330"; conf_hi "2.810817"; cov "11.831689";
Chr1	Cufflinks	exon	23917577	23917687	1000	-	.	gene_id "CUFF.6935"; transcript_id "AT1G64400.1"; exon_number "8"; FPKM "2.2665735890"; frac "0.808387"; conf_lo "1.722330"; conf_hi "2.810817"; cov "11.831689";
Chr1	Cufflinks	exon	23917775	23917942	1000	-	.	gene_id "CUFF.6935"; transcript_id "AT1G64400.1"; exon_number "9"; FPKM "2.2665735890"; frac "0.808387"; conf_lo "1.722330"; conf_hi "2.810817"; cov "11.831689";
Chr1	Cufflinks	exon	23918019	23918113	1000	-	.	gene_id "CUFF.6935"; transcript_id "AT1G64400.1"; exon_number "10"; FPKM "2.2665735890"; frac "0.808387"; conf_lo "1.722330"; conf_hi "2.810817"; cov "11.831689";
Chr1	Cufflinks	exon	23918188	23918227	1000	-	.	gene_id "CUFF.6935"; transcript_id "AT1G64400.1"; exon_number "11"; FPKM "2.2665735890"; frac "0.808387"; conf_lo "1.722330"; conf_hi "2.810817"; cov "11.831689";
Chr1	Cufflinks	exon	23918444	23918520	1000	-	.	gene_id "CUFF.6935"; transcript_id "AT1G64400.1"; exon_number "12"; FPKM "2.2665735890"; frac "0.808387"; conf_lo "1.722330"; conf_hi "2.810817"; cov "11.831689";
Chr1	Cufflinks	exon	23918611	23918659	1000	-	.	gene_id "CUFF.6935"; transcript_id "AT1G64400.1"; exon_number "13"; FPKM "2.2665735890"; frac "0.808387"; conf_lo "1.722330"; conf_hi "2.810817"; cov "11.831689";
Chr1	Cufflinks	exon	23918788	23918844	1000	-	.	gene_id "CUFF.6935"; transcript_id "AT1G64400.1"; exon_number "14"; FPKM "2.2665735890"; frac "0.808387"; conf_lo "1.722330"; conf_hi "2.810817"; cov "11.831689";
Chr1	Cufflinks	exon	23918999	23919088	1000	-	.	gene_id "CUFF.6935"; transcript_id "AT1G64400.1"; exon_number "15"; FPKM "2.2665735890"; frac "0.808387"; conf_lo "1.722330"; conf_hi "2.810817"; cov "11.831689";
Chr1	Cufflinks	exon	23919188	23919251	1000	-	.	gene_id "CUFF.6935"; transcript_id "AT1G64400.1"; exon_number "16"; FPKM "2.2665735890"; frac "0.808387"; conf_lo "1.722330"; conf_hi "2.810817"; cov "11.831689";
Chr1	Cufflinks	exon	23919527	23919783	1000	-	.	gene_id "CUFF.6935"; transcript_id "AT1G64400.1"; exon_number "17"; FPKM "2.2665735890"; frac "0.808387"; conf_lo "1.722330"; conf_hi "2.810817"; cov "11.831689";
Chr1	Cufflinks	transcript	23923732	23924336	1000	+	.	gene_id "AT1G64405"; transcript_id "AT1G64405.1"; FPKM "2.0601003099"; frac "1.000000"; conf_lo "0.958930"; conf_hi "3.161270"; cov "10.738137"; full_read_support "yes";
Chr1	Cufflinks	exon	23923732	23924336	1000	+	.	gene_id "AT1G64405"; transcript_id "AT1G64405.1"; exon_number "1"; FPKM "2.0601003099"; frac "1.000000"; conf_lo "0.958930"; conf_hi "3.161270"; cov "10.738137";
Chr1	Cufflinks	transcript	23926393	23932203	1	-	.	gene_id "AT1G64410"; transcript_id "AT1G64410.1"; FPKM "0.0000000000"; frac "0.000000"; conf_lo "0.000000"; conf_hi "0.000000"; cov "0.000000"; full_read_support "no";
Chr1	Cufflinks	exon	23926393	23926459	1	-	.	gene_id "AT1G64410"; transcript_id "AT1G64410.1"; exon_number "1"; FPKM "0.0000000000"; frac "0.000000"; conf_lo "0.000000"; conf_hi "0.000000"; cov "0.000000";
Chr1	Cufflinks	exon	23926600	23927061	1	-	.	gene_id "AT1G64410"; transcript_id "AT1G64410.1"; exon_number "2"; FPKM "0.0000000000"; frac "0.000000"; conf_lo "0.000000"; conf_hi "0.000000"; cov "0.000000";
Chr1	Cufflinks	exon	23927190	23927364	1	-	.	gene_id "AT1G64410"; transcript_id "AT1G64410.1"; exon_number "3"; FPKM "0.0000000000"; frac "0.000000"; conf_lo "0.000000"; conf_hi "0.000000"; cov "0.000000";
Chr1	Cufflinks	exon	23927471	23928256	1	-	.	gene_id "AT1G64410"; transcript_id "AT1G64410.1"; exon_number "4"; FPKM "0.0000000000"; frac "0.000000"; conf_lo "0.000000"; conf_hi "0.000000"; cov "0.000000";
Chr1	Cufflinks	exon	23928376	23928534	1	-	.	gene_id "AT1G64410"; transcript_id "AT1G64410.1"; exon_number "5"; FPKM "0.0000000000"; frac "0.000000"; conf_lo "0.000000"; conf_hi "0.000000"; cov "0.000000";
Chr1	Cufflinks	exon	23928871	23928957	1	-	.	gene_id "AT1G64410"; transcript_id "AT1G64410.1"; exon_number "6"; FPKM "0.0000000000"; frac "0.000000"; conf_lo "0.000000"; conf_hi "0.000000"; cov "0.000000";
Chr1	Cufflinks	exon	23929532	23929653	1	-	.	gene_id "AT1G64410"; transcript_id "AT1G64410.1"; exon_number "7"; FPKM "0.0000000000"; frac "0.000000"; conf_lo "0.000000"; conf_hi "0.000000"; cov "0.000000";
Chr1	Cufflinks	exon	23929749	23930307	1	-	.	gene_id "AT1G64410"; transcript_id "AT1G64410.1"; exon_number "8"; FPKM "0.0000000000"; frac "0.000000"; conf_lo "0.000000"; conf_hi "0.000000"; cov "0.000000";
Chr1	Cufflinks	exon	23930603	23931029	1	-	.	gene_id "AT1G64410"; transcript_id "AT1G64410.1"; exon_number "9"; FPKM "0.0000000000"; frac "0.000000"; conf_lo "0.000000"; conf_hi "0.000000"; cov "0.000000";
Chr1	Cufflinks	exon	23931117	23931187	1	-	.	gene_id "AT1G64410"; transcript_id "AT1G64410.1"; exon_number "10"; FPKM "0.0000000000"; frac "0.000000"; conf_lo "0.000000"; conf_hi "0.000000"; cov "0.000000";
Chr1	Cufflinks	exon	23931243	23931280	1	-	.	gene_id "AT1G64410"; transcript_id "AT1G64410.1"; exon_number "11"; FPKM "0.0000000000"; frac "0.000000"; conf_lo "0.000000"; conf_hi "0.000000"; cov "0.000000";
Chr1	Cufflinks	exon	23931365	23931960	1	-	.	gene_id "AT1G64410"; transcript_id "AT1G64410.1"; exon_number "12"; FPKM "0.0000000000"; frac "0.000000"; conf_lo "0.000000"; conf_hi "0.000000"; cov "0.000000";
Chr1	Cufflinks	exon	23932057	23932203	1	-	.	gene_id "AT1G64410"; transcript_id "AT1G64410.1"; exon_number "13"; FPKM "0.0000000000"; frac "0.000000"; conf_lo "0.000000"; conf_hi "0.000000"; cov "0.000000";
Chr1	Cufflinks	transcript	23933137	23933209	1	+	.	gene_id "AT1G64420"; transcript_id "AT1G64420.1"; FPKM "0.0000000000"; frac "0.000000"; conf_lo "0.000000"; conf_hi "0.000000"; cov "0.000000"; full_read_support "no";
Chr1	Cufflinks	exon	23933137	23933209	1	+	.	gene_id "AT1G64420"; transcript_id "AT1G64420.1"; exon_number "1"; FPKM "0.0000000000"; frac "0.000000"; conf_lo "0.000000"; conf_hi "0.000000"; cov "0.000000";
Chr1	Cufflinks	transcript	23933380	23939899	176	+	.	gene_id "CUFF.6936"; transcript_id "CUFF.6936.1"; FPKM "0.9917615930"; frac "0.144426"; conf_lo "0.660966"; conf_hi "1.322557"; cov "5.179063"; full_read_support "yes";
Chr1	Cufflinks	exon	23933380	23933955	176	+	.	gene_id "CUFF.6936"; transcript_id "CUFF.6936.1"; exon_number "1"; FPKM "0.9917615930"; frac "0.144426"; conf_lo "0.660966"; conf_hi "1.322557"; cov "5.179063";
Chr1	Cufflinks	exon	23934045	23934196	176	+	.	gene_id "CUFF.6936"; transcript_id "CUFF.6936.1"; exon_number "2"; FPKM "0.9917615930"; frac "0.144426"; conf_lo "0.660966"; conf_hi "1.322557"; cov "5.179063";
Chr1	Cufflinks	exon	23934287	23934364	176	+	.	gene_id "CUFF.6936"; transcript_id "CUFF.6936.1"; exon_number "3"; FPKM "0.9917615930"; frac "0.144426"; conf_lo "0.660966"; conf_hi "1.322557"; cov "5.179063";
Chr1	Cufflinks	exon	23934450	23934529	176	+	.	gene_id "CUFF.6936"; transcript_id "CUFF.6936.1"; exon_number "4"; FPKM "0.9917615930"; frac "0.144426"; conf_lo "0.660966"; conf_hi "1.322557"; cov "5.179063";
Chr1	Cufflinks	exon	23934713	23934797	176	+	.	gene_id "CUFF.6936"; transcript_id "CUFF.6936.1"; exon_number "5"; FPKM "0.9917615930"; frac "0.144426"; conf_lo "0.660966"; conf_hi "1.322557"; cov "5.179063";
Chr1	Cufflinks	exon	23934882	23935298	176	+	.	gene_id "CUFF.6936"; transcript_id "CUFF.6936.1"; exon_number "6"; FPKM "0.9917615930"; frac "0.144426"; conf_lo "0.660966"; conf_hi "1.322557"; cov "5.179063";
Chr1	Cufflinks	exon	23935387	23935494	176	+	.	gene_id "CUFF.6936"; transcript_id "CUFF.6936.1"; exon_number "7"; FPKM "0.9917615930"; frac "0.144426"; conf_lo "0.660966"; conf_hi "1.322557"; cov "5.179063";
Chr1	Cufflinks	exon	23935579	23935821	176	+	.	gene_id "CUFF.6936"; transcript_id "CUFF.6936.1"; exon_number "8"; FPKM "0.9917615930"; frac "0.144426"; conf_lo "0.660966"; conf_hi "1.322557"; cov "5.179063";
Chr1	Cufflinks	exon	23935915	23935986	176	+	.	gene_id "CUFF.6936"; transcript_id "CUFF.6936.1"; exon_number "9"; FPKM "0.9917615930"; frac "0.144426"; conf_lo "0.660966"; conf_hi "1.322557"; cov "5.179063";
Chr1	Cufflinks	exon	23936069	23936122	176	+	.	gene_id "CUFF.6936"; transcript_id "CUFF.6936.1"; exon_number "10"; FPKM "0.9917615930"; frac "0.144426"; conf_lo "0.660966"; conf_hi "1.322557"; cov "5.179063";
Chr1	Cufflinks	exon	23936274	23937284	176	+	.	gene_id "CUFF.6936"; transcript_id "CUFF.6936.1"; exon_number "11"; FPKM "0.9917615930"; frac "0.144426"; conf_lo "0.660966"; conf_hi "1.322557"; cov "5.179063";
Chr1	Cufflinks	exon	23937534	23937583	176	+	.	gene_id "CUFF.6936"; transcript_id "CUFF.6936.1"; exon_number "12"; FPKM "0.9917615930"; frac "0.144426"; conf_lo "0.660966"; conf_hi "1.322557"; cov "5.179063";
Chr1	Cufflinks	exon	23937848	23938190	176	+	.	gene_id "CUFF.6936"; transcript_id "CUFF.6936.1"; exon_number "13"; FPKM "0.9917615930"; frac "0.144426"; conf_lo "0.660966"; conf_hi "1.322557"; cov "5.179063";
Chr1	Cufflinks	exon	23938276	23938503	176	+	.	gene_id "CUFF.6936"; transcript_id "CUFF.6936.1"; exon_number "14"; FPKM "0.9917615930"; frac "0.144426"; conf_lo "0.660966"; conf_hi "1.322557"; cov "5.179063";
Chr1	Cufflinks	exon	23938885	23938963	176	+	.	gene_id "CUFF.6936"; transcript_id "CUFF.6936.1"; exon_number "15"; FPKM "0.9917615930"; frac "0.144426"; conf_lo "0.660966"; conf_hi "1.322557"; cov "5.179063";
Chr1	Cufflinks	exon	23939068	23939150	176	+	.	gene_id "CUFF.6936"; transcript_id "CUFF.6936.1"; exon_number "16"; FPKM "0.9917615930"; frac "0.144426"; conf_lo "0.660966"; conf_hi "1.322557"; cov "5.179063";
Chr1	Cufflinks	exon	23939282	23939373	176	+	.	gene_id "CUFF.6936"; transcript_id "CUFF.6936.1"; exon_number "17"; FPKM "0.9917615930"; frac "0.144426"; conf_lo "0.660966"; conf_hi "1.322557"; cov "5.179063";
Chr1	Cufflinks	exon	23939472	23939899	176	+	.	gene_id "CUFF.6936"; transcript_id "CUFF.6936.1"; exon_number "18"; FPKM "0.9917615930"; frac "0.144426"; conf_lo "0.660966"; conf_hi "1.322557"; cov "5.179063";
Chr1	Cufflinks	transcript	23933380	23936866	1000	+	.	gene_id "CUFF.6936"; transcript_id "AT1G64430.1"; FPKM "5.6333361159"; frac "0.377720"; conf_lo "4.670716"; conf_hi "6.595956"; cov "29.417757"; full_read_support "yes";
Chr1	Cufflinks	exon	23933380	23933955	1000	+	.	gene_id "CUFF.6936"; transcript_id "AT1G64430.1"; exon_number "1"; FPKM "5.6333361159"; frac "0.377720"; conf_lo "4.670716"; conf_hi "6.595956"; cov "29.417757";
Chr1	Cufflinks	exon	23934045	23934196	1000	+	.	gene_id "CUFF.6936"; transcript_id "AT1G64430.1"; exon_number "2"; FPKM "5.6333361159"; frac "0.377720"; conf_lo "4.670716"; conf_hi "6.595956"; cov "29.417757";
Chr1	Cufflinks	exon	23934287	23934364	1000	+	.	gene_id "CUFF.6936"; transcript_id "AT1G64430.1"; exon_number "3"; FPKM "5.6333361159"; frac "0.377720"; conf_lo "4.670716"; conf_hi "6.595956"; cov "29.417757";
Chr1	Cufflinks	exon	23934450	23934529	1000	+	.	gene_id "CUFF.6936"; transcript_id "AT1G64430.1"; exon_number "4"; FPKM "5.6333361159"; frac "0.377720"; conf_lo "4.670716"; conf_hi "6.595956"; cov "29.417757";
Chr1	Cufflinks	exon	23934713	23934797	1000	+	.	gene_id "CUFF.6936"; transcript_id "AT1G64430.1"; exon_number "5"; FPKM "5.6333361159"; frac "0.377720"; conf_lo "4.670716"; conf_hi "6.595956"; cov "29.417757";
Chr1	Cufflinks	exon	23934882	23935298	1000	+	.	gene_id "CUFF.6936"; transcript_id "AT1G64430.1"; exon_number "6"; FPKM "5.6333361159"; frac "0.377720"; conf_lo "4.670716"; conf_hi "6.595956"; cov "29.417757";
Chr1	Cufflinks	exon	23935387	23935494	1000	+	.	gene_id "CUFF.6936"; transcript_id "AT1G64430.1"; exon_number "7"; FPKM "5.6333361159"; frac "0.377720"; conf_lo "4.670716"; conf_hi "6.595956"; cov "29.417757";
Chr1	Cufflinks	exon	23935579	23935646	1000	+	.	gene_id "CUFF.6936"; transcript_id "AT1G64430.1"; exon_number "8"; FPKM "5.6333361159"; frac "0.377720"; conf_lo "4.670716"; conf_hi "6.595956"; cov "29.417757";
Chr1	Cufflinks	exon	23935734	23935821	1000	+	.	gene_id "CUFF.6936"; transcript_id "AT1G64430.1"; exon_number "9"; FPKM "5.6333361159"; frac "0.377720"; conf_lo "4.670716"; conf_hi "6.595956"; cov "29.417757";
Chr1	Cufflinks	exon	23935915	23935986	1000	+	.	gene_id "CUFF.6936"; transcript_id "AT1G64430.1"; exon_number "10"; FPKM "5.6333361159"; frac "0.377720"; conf_lo "4.670716"; conf_hi "6.595956"; cov "29.417757";
Chr1	Cufflinks	exon	23936069	23936122	1000	+	.	gene_id "CUFF.6936"; transcript_id "AT1G64430.1"; exon_number "11"; FPKM "5.6333361159"; frac "0.377720"; conf_lo "4.670716"; conf_hi "6.595956"; cov "29.417757";
Chr1	Cufflinks	exon	23936274	23936363	1000	+	.	gene_id "CUFF.6936"; transcript_id "AT1G64430.1"; exon_number "12"; FPKM "5.6333361159"; frac "0.377720"; conf_lo "4.670716"; conf_hi "6.595956"; cov "29.417757";
Chr1	Cufflinks	exon	23936695	23936866	1000	+	.	gene_id "CUFF.6936"; transcript_id "AT1G64430.1"; exon_number "13"; FPKM "5.6333361159"; frac "0.377720"; conf_lo "4.670716"; conf_hi "6.595956"; cov "29.417757";
Chr1	Cufflinks	transcript	23933380	23936867	1	+	.	gene_id "CUFF.6936"; transcript_id "AT1G64430.2"; FPKM "0.0000000000"; frac "0.000000"; conf_lo "0.000000"; conf_hi "0.053244"; cov "0.000000"; full_read_support "yes";
Chr1	Cufflinks	exon	23933380	23933955	1	+	.	gene_id "CUFF.6936"; transcript_id "AT1G64430.2"; exon_number "1"; FPKM "0.0000000000"; frac "0.000000"; conf_lo "0.000000"; conf_hi "0.053244"; cov "0.000000";
Chr1	Cufflinks	exon	23934045	23934196	1	+	.	gene_id "CUFF.6936"; transcript_id "AT1G64430.2"; exon_number "2"; FPKM "0.0000000000"; frac "0.000000"; conf_lo "0.000000"; conf_hi "0.053244"; cov "0.000000";
Chr1	Cufflinks	exon	23934287	23934364	1	+	.	gene_id "CUFF.6936"; transcript_id "AT1G64430.2"; exon_number "3"; FPKM "0.0000000000"; frac "0.000000"; conf_lo "0.000000"; conf_hi "0.053244"; cov "0.000000";
Chr1	Cufflinks	exon	23934450	23934529	1	+	.	gene_id "CUFF.6936"; transcript_id "AT1G64430.2"; exon_number "4"; FPKM "0.0000000000"; frac "0.000000"; conf_lo "0.000000"; conf_hi "0.053244"; cov "0.000000";
Chr1	Cufflinks	exon	23934713	23934797	1	+	.	gene_id "CUFF.6936"; transcript_id "AT1G64430.2"; exon_number "5"; FPKM "0.0000000000"; frac "0.000000"; conf_lo "0.000000"; conf_hi "0.053244"; cov "0.000000";
Chr1	Cufflinks	exon	23934882	23935298	1	+	.	gene_id "CUFF.6936"; transcript_id "AT1G64430.2"; exon_number "6"; FPKM "0.0000000000"; frac "0.000000"; conf_lo "0.000000"; conf_hi "0.053244"; cov "0.000000";
Chr1	Cufflinks	exon	23935387	23935494	1	+	.	gene_id "CUFF.6936"; transcript_id "AT1G64430.2"; exon_number "7"; FPKM "0.0000000000"; frac "0.000000"; conf_lo "0.000000"; conf_hi "0.053244"; cov "0.000000";
Chr1	Cufflinks	exon	23935579	23935646	1	+	.	gene_id "CUFF.6936"; transcript_id "AT1G64430.2"; exon_number "8"; FPKM "0.0000000000"; frac "0.000000"; conf_lo "0.000000"; conf_hi "0.053244"; cov "0.000000";
Chr1	Cufflinks	exon	23935734	23935821	1	+	.	gene_id "CUFF.6936"; transcript_id "AT1G64430.2"; exon_number "9"; FPKM "0.0000000000"; frac "0.000000"; conf_lo "0.000000"; conf_hi "0.053244"; cov "0.000000";
Chr1	Cufflinks	exon	23935915	23935986	1	+	.	gene_id "CUFF.6936"; transcript_id "AT1G64430.2"; exon_number "10"; FPKM "0.0000000000"; frac "0.000000"; conf_lo "0.000000"; conf_hi "0.053244"; cov "0.000000";
Chr1	Cufflinks	exon	23936069	23936122	1	+	.	gene_id "CUFF.6936"; transcript_id "AT1G64430.2"; exon_number "11"; FPKM "0.0000000000"; frac "0.000000"; conf_lo "0.000000"; conf_hi "0.053244"; cov "0.000000";
Chr1	Cufflinks	exon	23936274	23936867	1	+	.	gene_id "CUFF.6936"; transcript_id "AT1G64430.2"; exon_number "12"; FPKM "0.0000000000"; frac "0.000000"; conf_lo "0.000000"; conf_hi "0.053244"; cov "0.000000";
Chr1	Cufflinks	transcript	23933380	23939899	279	+	.	gene_id "CUFF.6936"; transcript_id "CUFF.6936.4"; FPKM "1.5717417146"; frac "0.234256"; conf_lo "1.209194"; conf_hi "1.934289"; cov "8.207768"; full_read_support "yes";
Chr1	Cufflinks	exon	23933380	23933955	279	+	.	gene_id "CUFF.6936"; transcript_id "CUFF.6936.4"; exon_number "1"; FPKM "1.5717417146"; frac "0.234256"; conf_lo "1.209194"; conf_hi "1.934289"; cov "8.207768";
Chr1	Cufflinks	exon	23934045	23934196	279	+	.	gene_id "CUFF.6936"; transcript_id "CUFF.6936.4"; exon_number "2"; FPKM "1.5717417146"; frac "0.234256"; conf_lo "1.209194"; conf_hi "1.934289"; cov "8.207768";
Chr1	Cufflinks	exon	23934287	23934364	279	+	.	gene_id "CUFF.6936"; transcript_id "CUFF.6936.4"; exon_number "3"; FPKM "1.5717417146"; frac "0.234256"; conf_lo "1.209194"; conf_hi "1.934289"; cov "8.207768";
Chr1	Cufflinks	exon	23934450	23934529	279	+	.	gene_id "CUFF.6936"; transcript_id "CUFF.6936.4"; exon_number "4"; FPKM "1.5717417146"; frac "0.234256"; conf_lo "1.209194"; conf_hi "1.934289"; cov "8.207768";
Chr1	Cufflinks	exon	23934691	23934797	279	+	.	gene_id "CUFF.6936"; transcript_id "CUFF.6936.4"; exon_number "5"; FPKM "1.5717417146"; frac "0.234256"; conf_lo "1.209194"; conf_hi "1.934289"; cov "8.207768";
Chr1	Cufflinks	exon	23934882	23935298	279	+	.	gene_id "CUFF.6936"; transcript_id "CUFF.6936.4"; exon_number "6"; FPKM "1.5717417146"; frac "0.234256"; conf_lo "1.209194"; conf_hi "1.934289"; cov "8.207768";
Chr1	Cufflinks	exon	23935387	23935494	279	+	.	gene_id "CUFF.6936"; transcript_id "CUFF.6936.4"; exon_number "7"; FPKM "1.5717417146"; frac "0.234256"; conf_lo "1.209194"; conf_hi "1.934289"; cov "8.207768";
Chr1	Cufflinks	exon	23935579	23936122	279	+	.	gene_id "CUFF.6936"; transcript_id "CUFF.6936.4"; exon_number "8"; FPKM "1.5717417146"; frac "0.234256"; conf_lo "1.209194"; conf_hi "1.934289"; cov "8.207768";
Chr1	Cufflinks	exon	23936274	23937284	279	+	.	gene_id "CUFF.6936"; transcript_id "CUFF.6936.4"; exon_number "9"; FPKM "1.5717417146"; frac "0.234256"; conf_lo "1.209194"; conf_hi "1.934289"; cov "8.207768";
Chr1	Cufflinks	exon	23937534	23937583	279	+	.	gene_id "CUFF.6936"; transcript_id "CUFF.6936.4"; exon_number "10"; FPKM "1.5717417146"; frac "0.234256"; conf_lo "1.209194"; conf_hi "1.934289"; cov "8.207768";
Chr1	Cufflinks	exon	23937848	23937983	279	+	.	gene_id "CUFF.6936"; transcript_id "CUFF.6936.4"; exon_number "11"; FPKM "1.5717417146"; frac "0.234256"; conf_lo "1.209194"; conf_hi "1.934289"; cov "8.207768";
Chr1	Cufflinks	exon	23938089	23938190	279	+	.	gene_id "CUFF.6936"; transcript_id "CUFF.6936.4"; exon_number "12"; FPKM "1.5717417146"; frac "0.234256"; conf_lo "1.209194"; conf_hi "1.934289"; cov "8.207768";
Chr1	Cufflinks	exon	23938276	23938503	279	+	.	gene_id "CUFF.6936"; transcript_id "CUFF.6936.4"; exon_number "13"; FPKM "1.5717417146"; frac "0.234256"; conf_lo "1.209194"; conf_hi "1.934289"; cov "8.207768";
Chr1	Cufflinks	exon	23938885	23938963	279	+	.	gene_id "CUFF.6936"; transcript_id "CUFF.6936.4"; exon_number "14"; FPKM "1.5717417146"; frac "0.234256"; conf_lo "1.209194"; conf_hi "1.934289"; cov "8.207768";
Chr1	Cufflinks	exon	23939068	23939150	279	+	.	gene_id "CUFF.6936"; transcript_id "CUFF.6936.4"; exon_number "15"; FPKM "1.5717417146"; frac "0.234256"; conf_lo "1.209194"; conf_hi "1.934289"; cov "8.207768";
Chr1	Cufflinks	exon	23939282	23939374	279	+	.	gene_id "CUFF.6936"; transcript_id "CUFF.6936.4"; exon_number "16"; FPKM "1.5717417146"; frac "0.234256"; conf_lo "1.209194"; conf_hi "1.934289"; cov "8.207768";
Chr1	Cufflinks	exon	23939472	23939899	279	+	.	gene_id "CUFF.6936"; transcript_id "CUFF.6936.4"; exon_number "17"; FPKM "1.5717417146"; frac "0.234256"; conf_lo "1.209194"; conf_hi "1.934289"; cov "8.207768";
Chr1	Cufflinks	transcript	23937030	23939899	950	+	.	gene_id "CUFF.6936"; transcript_id "AT1G64440.1"; FPKM "5.3552351337"; frac "0.243598"; conf_lo "4.245998"; conf_hi "6.464472"; cov "27.965490"; full_read_support "yes";
Chr1	Cufflinks	exon	23937030	23937284	950	+	.	gene_id "CUFF.6936"; transcript_id "AT1G64440.1"; exon_number "1"; FPKM "5.3552351337"; frac "0.243598"; conf_lo "4.245998"; conf_hi "6.464472"; cov "27.965490";
Chr1	Cufflinks	exon	23937534	23937583	950	+	.	gene_id "CUFF.6936"; transcript_id "AT1G64440.1"; exon_number "2"; FPKM "5.3552351337"; frac "0.243598"; conf_lo "4.245998"; conf_hi "6.464472"; cov "27.965490";
Chr1	Cufflinks	exon	23937848	23937983	950	+	.	gene_id "CUFF.6936"; transcript_id "AT1G64440.1"; exon_number "3"; FPKM "5.3552351337"; frac "0.243598"; conf_lo "4.245998"; conf_hi "6.464472"; cov "27.965490";
Chr1	Cufflinks	exon	23938089	23938190	950	+	.	gene_id "CUFF.6936"; transcript_id "AT1G64440.1"; exon_number "4"; FPKM "5.3552351337"; frac "0.243598"; conf_lo "4.245998"; conf_hi "6.464472"; cov "27.965490";
Chr1	Cufflinks	exon	23938276	23938503	950	+	.	gene_id "CUFF.6936"; transcript_id "AT1G64440.1"; exon_number "5"; FPKM "5.3552351337"; frac "0.243598"; conf_lo "4.245998"; conf_hi "6.464472"; cov "27.965490";
Chr1	Cufflinks	exon	23938885	23938963	950	+	.	gene_id "CUFF.6936"; transcript_id "AT1G64440.1"; exon_number "6"; FPKM "5.3552351337"; frac "0.243598"; conf_lo "4.245998"; conf_hi "6.464472"; cov "27.965490";
Chr1	Cufflinks	exon	23939068	23939150	950	+	.	gene_id "CUFF.6936"; transcript_id "AT1G64440.1"; exon_number "7"; FPKM "5.3552351337"; frac "0.243598"; conf_lo "4.245998"; conf_hi "6.464472"; cov "27.965490";
Chr1	Cufflinks	exon	23939282	23939373	950	+	.	gene_id "CUFF.6936"; transcript_id "AT1G64440.1"; exon_number "8"; FPKM "5.3552351337"; frac "0.243598"; conf_lo "4.245998"; conf_hi "6.464472"; cov "27.965490";
Chr1	Cufflinks	exon	23939472	23939899	950	+	.	gene_id "CUFF.6936"; transcript_id "AT1G64440.1"; exon_number "9"; FPKM "5.3552351337"; frac "0.243598"; conf_lo "4.245998"; conf_hi "6.464472"; cov "27.965490";
Chr1	Cufflinks	transcript	23941598	23942846	1000	-	.	gene_id "AT1G64450"; transcript_id "AT1G64450.1"; FPKM "1.6658180478"; frac "1.000000"; conf_lo "1.047493"; conf_hi "2.284144"; cov "8.695812"; full_read_support "yes";
Chr1	Cufflinks	exon	23941598	23942846	1000	-	.	gene_id "AT1G64450"; transcript_id "AT1G64450.1"; exon_number "1"; FPKM "1.6658180478"; frac "1.000000"; conf_lo "1.047493"; conf_hi "2.284144"; cov "8.695812";
Chr1	Cufflinks	transcript	23943499	23944680	810	-	.	gene_id "CUFF.6937"; transcript_id "AT1G64460.1"; FPKM "2.4292907772"; frac "0.271792"; conf_lo "1.506639"; conf_hi "3.351942"; cov "12.685078"; full_read_support "yes";
Chr1	Cufflinks	exon	23943499	23944065	810	-	.	gene_id "CUFF.6937"; transcript_id "AT1G64460.1"; exon_number "1"; FPKM "2.4292907772"; frac "0.271792"; conf_lo "1.506639"; conf_hi "3.351942"; cov "12.685078";
Chr1	Cufflinks	exon	23944153	23944680	810	-	.	gene_id "CUFF.6937"; transcript_id "AT1G64460.1"; exon_number "2"; FPKM "2.4292907772"; frac "0.271792"; conf_lo "1.506639"; conf_hi "3.351942"; cov "12.685078";
Chr1	Cufflinks	transcript	23943664	23945789	1000	-	.	gene_id "CUFF.6937"; transcript_id "CUFF.6937.2"; FPKM "2.9977710133"; frac "0.728208"; conf_lo "2.347723"; conf_hi "3.647819"; cov "15.653523"; full_read_support "yes";
Chr1	Cufflinks	exon	23943664	23945789	1000	-	.	gene_id "CUFF.6937"; transcript_id "CUFF.6937.2"; exon_number "1"; FPKM "2.9977710133"; frac "0.728208"; conf_lo "2.347723"; conf_hi "3.647819"; cov "15.653523";
Chr1	Cufflinks	transcript	23944722	23945772	1	-	.	gene_id "CUFF.6937"; transcript_id "AT1G64470.1"; FPKM "0.0000000000"; frac "0.000000"; conf_lo "0.000000"; conf_hi "0.137348"; cov "0.000000"; full_read_support "yes";
Chr1	Cufflinks	exon	23944722	23945772	1	-	.	gene_id "CUFF.6937"; transcript_id "AT1G64470.1"; exon_number "1"; FPKM "0.0000000000"; frac "0.000000"; conf_lo "0.000000"; conf_hi "0.137348"; cov "0.000000";
Chr1	Cufflinks	transcript	23948028	23949751	1	-	.	gene_id "AT1G64480"; transcript_id "AT1G64480.1"; FPKM "0.0000000000"; frac "0.000000"; conf_lo "0.000000"; conf_hi "0.000000"; cov "0.000000"; full_read_support "no";
Chr1	Cufflinks	exon	23948028	23948082	1	-	.	gene_id "AT1G64480"; transcript_id "AT1G64480.1"; exon_number "1"; FPKM "0.0000000000"; frac "0.000000"; conf_lo "0.000000"; conf_hi "0.000000"; cov "0.000000";
Chr1	Cufflinks	exon	23948167	23948279	1	-	.	gene_id "AT1G64480"; transcript_id "AT1G64480.1"; exon_number "2"; FPKM "0.0000000000"; frac "0.000000"; conf_lo "0.000000"; conf_hi "0.000000"; cov "0.000000";
Chr1	Cufflinks	exon	23948427	23948507	1	-	.	gene_id "AT1G64480"; transcript_id "AT1G64480.1"; exon_number "3"; FPKM "0.0000000000"; frac "0.000000"; conf_lo "0.000000"; conf_hi "0.000000"; cov "0.000000";
Chr1	Cufflinks	exon	23948821	23948873	1	-	.	gene_id "AT1G64480"; transcript_id "AT1G64480.1"; exon_number "4"; FPKM "0.0000000000"; frac "0.000000"; conf_lo "0.000000"; conf_hi "0.000000"; cov "0.000000";
Chr1	Cufflinks	exon	23948961	23949069	1	-	.	gene_id "AT1G64480"; transcript_id "AT1G64480.1"; exon_number "5"; FPKM "0.0000000000"; frac "0.000000"; conf_lo "0.000000"; conf_hi "0.000000"; cov "0.000000";
Chr1	Cufflinks	exon	23949215	23949274	1	-	.	gene_id "AT1G64480"; transcript_id "AT1G64480.1"; exon_number "6"; FPKM "0.0000000000"; frac "0.000000"; conf_lo "0.000000"; conf_hi "0.000000"; cov "0.000000";
Chr1	Cufflinks	exon	23949401	23949483	1	-	.	gene_id "AT1G64480"; transcript_id "AT1G64480.1"; exon_number "7"; FPKM "0.0000000000"; frac "0.000000"; conf_lo "0.000000"; conf_hi "0.000000"; cov "0.000000";
Chr1	Cufflinks	exon	23949661	23949751	1	-	.	gene_id "AT1G64480"; transcript_id "AT1G64480.1"; exon_number "8"; FPKM "0.0000000000"; frac "0.000000"; conf_lo "0.000000"; conf_hi "0.000000"; cov "0.000000";
Chr1	Cufflinks	transcript	23951685	23952686	1000	-	.	gene_id "CUFF.6938"; transcript_id "CUFF.6938.1"; FPKM "0.9483248125"; frac "0.120370"; conf_lo "0.402431"; conf_hi "1.494218"; cov "4.946662"; full_read_support "yes";
Chr1	Cufflinks	exon	23951685	23952686	1000	-	.	gene_id "CUFF.6938"; transcript_id "CUFF.6938.1"; exon_number "1"; FPKM "0.9483248125"; frac "0.120370"; conf_lo "0.402431"; conf_hi "1.494218"; cov "4.946662";
Chr1	Cufflinks	transcript	23952133	23952713	1000	+	.	gene_id "AT1G64490"; transcript_id "AT1G64490.1"; FPKM "14.8950751433"; frac "0.879630"; conf_lo "11.743630"; conf_hi "18.046520"; cov "77.695855"; full_read_support "yes";
Chr1	Cufflinks	exon	23952133	23952713	1000	+	.	gene_id "AT1G64490"; transcript_id "AT1G64490.1"; exon_number "1"; FPKM "14.8950751433"; frac "0.879630"; conf_lo "11.743630"; conf_hi "18.046520"; cov "77.695855";
Chr1	Cufflinks	transcript	23953233	23954492	1000	+	.	gene_id "AT1G64500"; transcript_id "AT1G64500.1"; FPKM "1.7581738701"; frac "1.000000"; conf_lo "1.135334"; conf_hi "2.381014"; cov "9.174478"; full_read_support "yes";
Chr1	Cufflinks	exon	23953233	23954492	1000	+	.	gene_id "AT1G64500"; transcript_id "AT1G64500.1"; exon_number "1"; FPKM "1.7581738701"; frac "1.000000"; conf_lo "1.135334"; conf_hi "2.381014"; cov "9.174478";
Chr1	Cufflinks	transcript	23954803	23956255	1000	-	.	gene_id "CUFF.6939"; transcript_id "AT1G64510.1"; FPKM "136.3936130685"; frac "1.000000"; conf_lo "127.401000"; conf_hi "145.386226"; cov "711.925731"; full_read_support "yes";
Chr1	Cufflinks	exon	23954803	23955235	1000	-	.	gene_id "CUFF.6939"; transcript_id "AT1G64510.1"; exon_number "1"; FPKM "136.3936130685"; frac "1.000000"; conf_lo "127.401000"; conf_hi "145.386226"; cov "711.925731";
Chr1	Cufflinks	exon	23955825	23956255	1000	-	.	gene_id "CUFF.6939"; transcript_id "AT1G64510.1"; exon_number "2"; FPKM "136.3936130685"; frac "1.000000"; conf_lo "127.401000"; conf_hi "145.386226"; cov "711.925731";
Chr1	Cufflinks	transcript	23956386	23958322	1000	+	.	gene_id "CUFF.6940"; transcript_id "AT1G64520.1"; FPKM "58.0100585043"; frac "1.000000"; conf_lo "53.377646"; conf_hi "62.642471"; cov "302.771852"; full_read_support "yes";
Chr1	Cufflinks	exon	23956386	23956563	1000	+	.	gene_id "CUFF.6940"; transcript_id "AT1G64520.1"; exon_number "1"; FPKM "58.0100585043"; frac "1.000000"; conf_lo "53.377646"; conf_hi "62.642471"; cov "302.771852";
Chr1	Cufflinks	exon	23956864	23956942	1000	+	.	gene_id "CUFF.6940"; transcript_id "AT1G64520.1"; exon_number "2"; FPKM "58.0100585043"; frac "1.000000"; conf_lo "53.377646"; conf_hi "62.642471"; cov "302.771852";
Chr1	Cufflinks	exon	23957237	23957339	1000	+	.	gene_id "CUFF.6940"; transcript_id "AT1G64520.1"; exon_number "3"; FPKM "58.0100585043"; frac "1.000000"; conf_lo "53.377646"; conf_hi "62.642471"; cov "302.771852";
Chr1	Cufflinks	exon	23957420	23957683	1000	+	.	gene_id "CUFF.6940"; transcript_id "AT1G64520.1"; exon_number "4"; FPKM "58.0100585043"; frac "1.000000"; conf_lo "53.377646"; conf_hi "62.642471"; cov "302.771852";
Chr1	Cufflinks	exon	23957779	23957890	1000	+	.	gene_id "CUFF.6940"; transcript_id "AT1G64520.1"; exon_number "5"; FPKM "58.0100585043"; frac "1.000000"; conf_lo "53.377646"; conf_hi "62.642471"; cov "302.771852";
Chr1	Cufflinks	exon	23957980	23958322	1000	+	.	gene_id "CUFF.6940"; transcript_id "AT1G64520.1"; exon_number "6"; FPKM "58.0100585043"; frac "1.000000"; conf_lo "53.377646"; conf_hi "62.642471"; cov "302.771852";
Chr1	Cufflinks	transcript	23959661	23963081	1000	+	.	gene_id "CUFF.6941"; transcript_id "AT1G64530.1"; FPKM "2.5524936669"; frac "0.836968"; conf_lo "2.038833"; conf_hi "3.066155"; cov "13.324135"; full_read_support "yes";
Chr1	Cufflinks	exon	23959661	23960033	1000	+	.	gene_id "CUFF.6941"; transcript_id "AT1G64530.1"; exon_number "1"; FPKM "2.5524936669"; frac "0.836968"; conf_lo "2.038833"; conf_hi "3.066155"; cov "13.324135";
Chr1	Cufflinks	exon	23960197	23960756	1000	+	.	gene_id "CUFF.6941"; transcript_id "AT1G64530.1"; exon_number "2"; FPKM "2.5524936669"; frac "0.836968"; conf_lo "2.038833"; conf_hi "3.066155"; cov "13.324135";
Chr1	Cufflinks	exon	23960848	23960895	1000	+	.	gene_id "CUFF.6941"; transcript_id "AT1G64530.1"; exon_number "3"; FPKM "2.5524936669"; frac "0.836968"; conf_lo "2.038833"; conf_hi "3.066155"; cov "13.324135";
Chr1	Cufflinks	exon	23961024	23961936	1000	+	.	gene_id "CUFF.6941"; transcript_id "AT1G64530.1"; exon_number "4"; FPKM "2.5524936669"; frac "0.836968"; conf_lo "2.038833"; conf_hi "3.066155"; cov "13.324135";
Chr1	Cufflinks	exon	23962012	23962332	1000	+	.	gene_id "CUFF.6941"; transcript_id "AT1G64530.1"; exon_number "5"; FPKM "2.5524936669"; frac "0.836968"; conf_lo "2.038833"; conf_hi "3.066155"; cov "13.324135";
Chr1	Cufflinks	exon	23962427	23963081	1000	+	.	gene_id "CUFF.6941"; transcript_id "AT1G64530.1"; exon_number "6"; FPKM "2.5524936669"; frac "0.836968"; conf_lo "2.038833"; conf_hi "3.066155"; cov "13.324135";
Chr1	Cufflinks	transcript	23959661	23963081	183	+	.	gene_id "CUFF.6941"; transcript_id "CUFF.6941.2"; FPKM "0.4674474518"; frac "0.163032"; conf_lo "0.213242"; conf_hi "0.721653"; cov "2.440097"; full_read_support "yes";
Chr1	Cufflinks	exon	23959661	23960033	183	+	.	gene_id "CUFF.6941"; transcript_id "CUFF.6941.2"; exon_number "1"; FPKM "0.4674474518"; frac "0.163032"; conf_lo "0.213242"; conf_hi "0.721653"; cov "2.440097";
Chr1	Cufflinks	exon	23960197	23960756	183	+	.	gene_id "CUFF.6941"; transcript_id "CUFF.6941.2"; exon_number "2"; FPKM "0.4674474518"; frac "0.163032"; conf_lo "0.213242"; conf_hi "0.721653"; cov "2.440097";
Chr1	Cufflinks	exon	23960848	23960895	183	+	.	gene_id "CUFF.6941"; transcript_id "CUFF.6941.2"; exon_number "3"; FPKM "0.4674474518"; frac "0.163032"; conf_lo "0.213242"; conf_hi "0.721653"; cov "2.440097";
Chr1	Cufflinks	exon	23961024	23963081	183	+	.	gene_id "CUFF.6941"; transcript_id "CUFF.6941.2"; exon_number "4"; FPKM "0.4674474518"; frac "0.163032"; conf_lo "0.213242"; conf_hi "0.721653"; cov "2.440097";
Chr1	Cufflinks	transcript	23966909	23968425	1000	+	.	gene_id "CUFF.6942"; transcript_id "AT1G64540.1"; FPKM "0.4101173998"; frac "1.000000"; conf_lo "0.084923"; conf_hi "0.735311"; cov "2.142300"; full_read_support "no";
Chr1	Cufflinks	exon	23966909	23967814	1000	+	.	gene_id "CUFF.6942"; transcript_id "AT1G64540.1"; exon_number "1"; FPKM "0.4101173998"; frac "1.000000"; conf_lo "0.084923"; conf_hi "0.735311"; cov "2.142300";
Chr1	Cufflinks	exon	23967907	23968047	1000	+	.	gene_id "CUFF.6942"; transcript_id "AT1G64540.1"; exon_number "2"; FPKM "0.4101173998"; frac "1.000000"; conf_lo "0.084923"; conf_hi "0.735311"; cov "2.142300";
Chr1	Cufflinks	exon	23968138	23968425	1000	+	.	gene_id "CUFF.6942"; transcript_id "AT1G64540.1"; exon_number "3"; FPKM "0.4101173998"; frac "1.000000"; conf_lo "0.084923"; conf_hi "0.735311"; cov "2.142300";
Chr1	Cufflinks	transcript	23968779	23973614	1000	+	.	gene_id "CUFF.6943"; transcript_id "AT1G64550.1"; FPKM "23.9736299965"; frac "0.762114"; conf_lo "22.109190"; conf_hi "25.838070"; cov "125.145078"; full_read_support "yes";
Chr1	Cufflinks	exon	23968779	23969053	1000	+	.	gene_id "CUFF.6943"; transcript_id "AT1G64550.1"; exon_number "1"; FPKM "23.9736299965"; frac "0.762114"; conf_lo "22.109190"; conf_hi "25.838070"; cov "125.145078";
Chr1	Cufflinks	exon	23969244	23969459	1000	+	.	gene_id "CUFF.6943"; transcript_id "AT1G64550.1"; exon_number "2"; FPKM "23.9736299965"; frac "0.762114"; conf_lo "22.109190"; conf_hi "25.838070"; cov "125.145078";
Chr1	Cufflinks	exon	23969549	23969738	1000	+	.	gene_id "CUFF.6943"; transcript_id "AT1G64550.1"; exon_number "3"; FPKM "23.9736299965"; frac "0.762114"; conf_lo "22.109190"; conf_hi "25.838070"; cov "125.145078";
Chr1	Cufflinks	exon	23969853	23970061	1000	+	.	gene_id "CUFF.6943"; transcript_id "AT1G64550.1"; exon_number "4"; FPKM "23.9736299965"; frac "0.762114"; conf_lo "22.109190"; conf_hi "25.838070"; cov "125.145078";
Chr1	Cufflinks	exon	23970176	23970328	1000	+	.	gene_id "CUFF.6943"; transcript_id "AT1G64550.1"; exon_number "5"; FPKM "23.9736299965"; frac "0.762114"; conf_lo "22.109190"; conf_hi "25.838070"; cov "125.145078";
Chr1	Cufflinks	exon	23970556	23970684	1000	+	.	gene_id "CUFF.6943"; transcript_id "AT1G64550.1"; exon_number "6"; FPKM "23.9736299965"; frac "0.762114"; conf_lo "22.109190"; conf_hi "25.838070"; cov "125.145078";
Chr1	Cufflinks	exon	23970765	23970866	1000	+	.	gene_id "CUFF.6943"; transcript_id "AT1G64550.1"; exon_number "7"; FPKM "23.9736299965"; frac "0.762114"; conf_lo "22.109190"; conf_hi "25.838070"; cov "125.145078";
Chr1	Cufflinks	exon	23970952	23971098	1000	+	.	gene_id "CUFF.6943"; transcript_id "AT1G64550.1"; exon_number "8"; FPKM "23.9736299965"; frac "0.762114"; conf_lo "22.109190"; conf_hi "25.838070"; cov "125.145078";
Chr1	Cufflinks	exon	23971222	23971284	1000	+	.	gene_id "CUFF.6943"; transcript_id "AT1G64550.1"; exon_number "9"; FPKM "23.9736299965"; frac "0.762114"; conf_lo "22.109190"; conf_hi "25.838070"; cov "125.145078";
Chr1	Cufflinks	exon	23971364	23971410	1000	+	.	gene_id "CUFF.6943"; transcript_id "AT1G64550.1"; exon_number "10"; FPKM "23.9736299965"; frac "0.762114"; conf_lo "22.109190"; conf_hi "25.838070"; cov "125.145078";
Chr1	Cufflinks	exon	23971567	23971626	1000	+	.	gene_id "CUFF.6943"; transcript_id "AT1G64550.1"; exon_number "11"; FPKM "23.9736299965"; frac "0.762114"; conf_lo "22.109190"; conf_hi "25.838070"; cov "125.145078";
Chr1	Cufflinks	exon	23971745	23971827	1000	+	.	gene_id "CUFF.6943"; transcript_id "AT1G64550.1"; exon_number "12"; FPKM "23.9736299965"; frac "0.762114"; conf_lo "22.109190"; conf_hi "25.838070"; cov "125.145078";
Chr1	Cufflinks	exon	23972009	23972103	1000	+	.	gene_id "CUFF.6943"; transcript_id "AT1G64550.1"; exon_number "13"; FPKM "23.9736299965"; frac "0.762114"; conf_lo "22.109190"; conf_hi "25.838070"; cov "125.145078";
Chr1	Cufflinks	exon	23972363	23972449	1000	+	.	gene_id "CUFF.6943"; transcript_id "AT1G64550.1"; exon_number "14"; FPKM "23.9736299965"; frac "0.762114"; conf_lo "22.109190"; conf_hi "25.838070"; cov "125.145078";
Chr1	Cufflinks	exon	23972650	23972737	1000	+	.	gene_id "CUFF.6943"; transcript_id "AT1G64550.1"; exon_number "15"; FPKM "23.9736299965"; frac "0.762114"; conf_lo "22.109190"; conf_hi "25.838070"; cov "125.145078";
Chr1	Cufflinks	exon	23972884	23972969	1000	+	.	gene_id "CUFF.6943"; transcript_id "AT1G64550.1"; exon_number "16"; FPKM "23.9736299965"; frac "0.762114"; conf_lo "22.109190"; conf_hi "25.838070"; cov "125.145078";
Chr1	Cufflinks	exon	23973063	23973125	1000	+	.	gene_id "CUFF.6943"; transcript_id "AT1G64550.1"; exon_number "17"; FPKM "23.9736299965"; frac "0.762114"; conf_lo "22.109190"; conf_hi "25.838070"; cov "125.145078";
Chr1	Cufflinks	exon	23973244	23973614	1000	+	.	gene_id "CUFF.6943"; transcript_id "AT1G64550.1"; exon_number "18"; FPKM "23.9736299965"; frac "0.762114"; conf_lo "22.109190"; conf_hi "25.838070"; cov "125.145078";
Chr1	Cufflinks	transcript	23973729	23974177	1	+	.	gene_id "AT1G64560"; transcript_id "AT1G64560.1"; FPKM "0.0000000000"; frac "0.000000"; conf_lo "0.000000"; conf_hi "0.255819"; cov "0.000000"; full_read_support "no";
Chr1	Cufflinks	exon	23973729	23974177	1	+	.	gene_id "AT1G64560"; transcript_id "AT1G64560.1"; exon_number "1"; FPKM "0.0000000000"; frac "0.000000"; conf_lo "0.000000"; conf_hi "0.255819"; cov "0.000000";
Chr1	Cufflinks	transcript	23973601	23978338	1000	-	.	gene_id "CUFF.6944"; transcript_id "CUFF.6944.1"; FPKM "3.8199382290"; frac "0.237886"; conf_lo "3.342106"; conf_hi "4.297771"; cov "19.940512"; full_read_support "yes";
Chr1	Cufflinks	exon	23973601	23974976	1000	-	.	gene_id "CUFF.6944"; transcript_id "CUFF.6944.1"; exon_number "1"; FPKM "3.8199382290"; frac "0.237886"; conf_lo "3.342106"; conf_hi "4.297771"; cov "19.940512";
Chr1	Cufflinks	exon	23975094	23978338	1000	-	.	gene_id "CUFF.6944"; transcript_id "CUFF.6944.1"; exon_number "2"; FPKM "3.8199382290"; frac "0.237886"; conf_lo "3.342106"; conf_hi "4.297771"; cov "19.940512";
Chr1	Cufflinks	transcript	23974041	23974775	1	-	.	gene_id "CUFF.6944"; transcript_id "AT1G64561.1"; FPKM "0.0000000000"; frac "0.000000"; conf_lo "0.000000"; conf_hi "0.343587"; cov "0.000000"; full_read_support "yes";
Chr1	Cufflinks	exon	23974041	23974479	1	-	.	gene_id "CUFF.6944"; transcript_id "AT1G64561.1"; exon_number "1"; FPKM "0.0000000000"; frac "0.000000"; conf_lo "0.000000"; conf_hi "0.343587"; cov "0.000000";
Chr1	Cufflinks	exon	23974666	23974775	1	-	.	gene_id "CUFF.6944"; transcript_id "AT1G64561.1"; exon_number "2"; FPKM "0.0000000000"; frac "0.000000"; conf_lo "0.000000"; conf_hi "0.343587"; cov "0.000000";
Chr1	Cufflinks	transcript	23975085	23978335	1	-	.	gene_id "CUFF.6944"; transcript_id "AT1G64563.1"; FPKM "0.0000000000"; frac "0.000000"; conf_lo "0.000000"; conf_hi "0.042443"; cov "0.000000"; full_read_support "no";
Chr1	Cufflinks	exon	23975085	23975144	1	-	.	gene_id "CUFF.6944"; transcript_id "AT1G64563.1"; exon_number "1"; FPKM "0.0000000000"; frac "0.000000"; conf_lo "0.000000"; conf_hi "0.042443"; cov "0.000000";
Chr1	Cufflinks	exon	23975236	23975354	1	-	.	gene_id "CUFF.6944"; transcript_id "AT1G64563.1"; exon_number "2"; FPKM "0.0000000000"; frac "0.000000"; conf_lo "0.000000"; conf_hi "0.042443"; cov "0.000000";
Chr1	Cufflinks	exon	23975594	23978335	1	-	.	gene_id "CUFF.6944"; transcript_id "AT1G64563.1"; exon_number "3"; FPKM "0.0000000000"; frac "0.000000"; conf_lo "0.000000"; conf_hi "0.042443"; cov "0.000000";
Chr1	Cufflinks	transcript	23978649	23984977	282	+	.	gene_id "CUFF.6945"; transcript_id "CUFF.6945.1"; FPKM "0.7619639707"; frac "0.159861"; conf_lo "0.496447"; conf_hi "1.027481"; cov "3.976730"; full_read_support "yes";
Chr1	Cufflinks	exon	23978649	23980050	282	+	.	gene_id "CUFF.6945"; transcript_id "CUFF.6945.1"; exon_number "1"; FPKM "0.7619639707"; frac "0.159861"; conf_lo "0.496447"; conf_hi "1.027481"; cov "3.976730";
Chr1	Cufflinks	exon	23980140	23980485	282	+	.	gene_id "CUFF.6945"; transcript_id "CUFF.6945.1"; exon_number "2"; FPKM "0.7619639707"; frac "0.159861"; conf_lo "0.496447"; conf_hi "1.027481"; cov "3.976730";
Chr1	Cufflinks	exon	23980561	23980645	282	+	.	gene_id "CUFF.6945"; transcript_id "CUFF.6945.1"; exon_number "3"; FPKM "0.7619639707"; frac "0.159861"; conf_lo "0.496447"; conf_hi "1.027481"; cov "3.976730";
Chr1	Cufflinks	exon	23981040	23981096	282	+	.	gene_id "CUFF.6945"; transcript_id "CUFF.6945.1"; exon_number "4"; FPKM "0.7619639707"; frac "0.159861"; conf_lo "0.496447"; conf_hi "1.027481"; cov "3.976730";
Chr1	Cufflinks	exon	23981459	23981519	282	+	.	gene_id "CUFF.6945"; transcript_id "CUFF.6945.1"; exon_number "5"; FPKM "0.7619639707"; frac "0.159861"; conf_lo "0.496447"; conf_hi "1.027481"; cov "3.976730";
Chr1	Cufflinks	exon	23981597	23981797	282	+	.	gene_id "CUFF.6945"; transcript_id "CUFF.6945.1"; exon_number "6"; FPKM "0.7619639707"; frac "0.159861"; conf_lo "0.496447"; conf_hi "1.027481"; cov "3.976730";
Chr1	Cufflinks	exon	23981924	23983357	282	+	.	gene_id "CUFF.6945"; transcript_id "CUFF.6945.1"; exon_number "7"; FPKM "0.7619639707"; frac "0.159861"; conf_lo "0.496447"; conf_hi "1.027481"; cov "3.976730";
Chr1	Cufflinks	exon	23983572	23984178	282	+	.	gene_id "CUFF.6945"; transcript_id "CUFF.6945.1"; exon_number "8"; FPKM "0.7619639707"; frac "0.159861"; conf_lo "0.496447"; conf_hi "1.027481"; cov "3.976730";
Chr1	Cufflinks	exon	23984474	23984977	282	+	.	gene_id "CUFF.6945"; transcript_id "CUFF.6945.1"; exon_number "9"; FPKM "0.7619639707"; frac "0.159861"; conf_lo "0.496447"; conf_hi "1.027481"; cov "3.976730";
Chr1	Cufflinks	transcript	23978649	23984977	1000	+	.	gene_id "CUFF.6945"; transcript_id "CUFF.6945.2"; FPKM "2.6928389284"; frac "0.564835"; conf_lo "2.267787"; conf_hi "3.117891"; cov "14.054068"; full_read_support "yes";
Chr1	Cufflinks	exon	23978649	23980050	1000	+	.	gene_id "CUFF.6945"; transcript_id "CUFF.6945.2"; exon_number "1"; FPKM "2.6928389284"; frac "0.564835"; conf_lo "2.267787"; conf_hi "3.117891"; cov "14.054068";
Chr1	Cufflinks	exon	23980140	23980485	1000	+	.	gene_id "CUFF.6945"; transcript_id "CUFF.6945.2"; exon_number "2"; FPKM "2.6928389284"; frac "0.564835"; conf_lo "2.267787"; conf_hi "3.117891"; cov "14.054068";
Chr1	Cufflinks	exon	23980561	23980645	1000	+	.	gene_id "CUFF.6945"; transcript_id "CUFF.6945.2"; exon_number "3"; FPKM "2.6928389284"; frac "0.564835"; conf_lo "2.267787"; conf_hi "3.117891"; cov "14.054068";
Chr1	Cufflinks	exon	23981040	23981096	1000	+	.	gene_id "CUFF.6945"; transcript_id "CUFF.6945.2"; exon_number "4"; FPKM "2.6928389284"; frac "0.564835"; conf_lo "2.267787"; conf_hi "3.117891"; cov "14.054068";
Chr1	Cufflinks	exon	23981459	23981518	1000	+	.	gene_id "CUFF.6945"; transcript_id "CUFF.6945.2"; exon_number "5"; FPKM "2.6928389284"; frac "0.564835"; conf_lo "2.267787"; conf_hi "3.117891"; cov "14.054068";
Chr1	Cufflinks	exon	23981597	23981797	1000	+	.	gene_id "CUFF.6945"; transcript_id "CUFF.6945.2"; exon_number "6"; FPKM "2.6928389284"; frac "0.564835"; conf_lo "2.267787"; conf_hi "3.117891"; cov "14.054068";
Chr1	Cufflinks	exon	23981924	23983357	1000	+	.	gene_id "CUFF.6945"; transcript_id "CUFF.6945.2"; exon_number "7"; FPKM "2.6928389284"; frac "0.564835"; conf_lo "2.267787"; conf_hi "3.117891"; cov "14.054068";
Chr1	Cufflinks	exon	23983572	23984178	1000	+	.	gene_id "CUFF.6945"; transcript_id "CUFF.6945.2"; exon_number "8"; FPKM "2.6928389284"; frac "0.564835"; conf_lo "2.267787"; conf_hi "3.117891"; cov "14.054068";
Chr1	Cufflinks	exon	23984474	23984977	1000	+	.	gene_id "CUFF.6945"; transcript_id "CUFF.6945.2"; exon_number "9"; FPKM "2.6928389284"; frac "0.564835"; conf_lo "2.267787"; conf_hi "3.117891"; cov "14.054068";
Chr1	Cufflinks	transcript	23978868	23983925	1	+	.	gene_id "CUFF.6945"; transcript_id "AT1G64570.1"; FPKM "0.0000000000"; frac "0.000000"; conf_lo "0.000000"; conf_hi "0.032768"; cov "0.000000"; full_read_support "yes";
Chr1	Cufflinks	exon	23978868	23980050	1	+	.	gene_id "CUFF.6945"; transcript_id "AT1G64570.1"; exon_number "1"; FPKM "0.0000000000"; frac "0.000000"; conf_lo "0.000000"; conf_hi "0.032768"; cov "0.000000";
Chr1	Cufflinks	exon	23980140	23980485	1	+	.	gene_id "CUFF.6945"; transcript_id "AT1G64570.1"; exon_number "2"; FPKM "0.0000000000"; frac "0.000000"; conf_lo "0.000000"; conf_hi "0.032768"; cov "0.000000";
Chr1	Cufflinks	exon	23980561	23980645	1	+	.	gene_id "CUFF.6945"; transcript_id "AT1G64570.1"; exon_number "3"; FPKM "0.0000000000"; frac "0.000000"; conf_lo "0.000000"; conf_hi "0.032768"; cov "0.000000";
Chr1	Cufflinks	exon	23981040	23981096	1	+	.	gene_id "CUFF.6945"; transcript_id "AT1G64570.1"; exon_number "4"; FPKM "0.0000000000"; frac "0.000000"; conf_lo "0.000000"; conf_hi "0.032768"; cov "0.000000";
Chr1	Cufflinks	exon	23981459	23981518	1	+	.	gene_id "CUFF.6945"; transcript_id "AT1G64570.1"; exon_number "5"; FPKM "0.0000000000"; frac "0.000000"; conf_lo "0.000000"; conf_hi "0.032768"; cov "0.000000";
Chr1	Cufflinks	exon	23981597	23981797	1	+	.	gene_id "CUFF.6945"; transcript_id "AT1G64570.1"; exon_number "6"; FPKM "0.0000000000"; frac "0.000000"; conf_lo "0.000000"; conf_hi "0.032768"; cov "0.000000";
Chr1	Cufflinks	exon	23981924	23983357	1	+	.	gene_id "CUFF.6945"; transcript_id "AT1G64570.1"; exon_number "7"; FPKM "0.0000000000"; frac "0.000000"; conf_lo "0.000000"; conf_hi "0.032768"; cov "0.000000";
Chr1	Cufflinks	exon	23983572	23983925	1	+	.	gene_id "CUFF.6945"; transcript_id "AT1G64570.1"; exon_number "8"; FPKM "0.0000000000"; frac "0.000000"; conf_lo "0.000000"; conf_hi "0.032768"; cov "0.000000";
Chr1	Cufflinks	transcript	23984011	23984795	1	+	.	gene_id "CUFF.6945"; transcript_id "AT1G64572.1"; FPKM "0.0000000000"; frac "0.000000"; conf_lo "0.000000"; conf_hi "0.417162"; cov "0.000000"; full_read_support "yes";
Chr1	Cufflinks	exon	23984011	23984178	1	+	.	gene_id "CUFF.6945"; transcript_id "AT1G64572.1"; exon_number "1"; FPKM "0.0000000000"; frac "0.000000"; conf_lo "0.000000"; conf_hi "0.417162"; cov "0.000000";
Chr1	Cufflinks	exon	23984474	23984795	1	+	.	gene_id "CUFF.6945"; transcript_id "AT1G64572.1"; exon_number "2"; FPKM "0.0000000000"; frac "0.000000"; conf_lo "0.000000"; conf_hi "0.417162"; cov "0.000000";
Chr1	Cufflinks	transcript	23984790	23986731	1000	-	.	gene_id "AT1G64580"; transcript_id "AT1G64580.1"; FPKM "3.4051732473"; frac "0.275304"; conf_lo "2.710906"; conf_hi "4.099441"; cov "17.771778"; full_read_support "yes";
Chr1	Cufflinks	exon	23984790	23986731	1000	-	.	gene_id "AT1G64580"; transcript_id "AT1G64580.1"; exon_number "1"; FPKM "3.4051732473"; frac "0.275304"; conf_lo "2.710906"; conf_hi "4.099441"; cov "17.771778";
Chr1	Cufflinks	transcript	23987051	23988740	1000	-	.	gene_id "AT1G64583"; transcript_id "AT1G64583.1"; FPKM "0.5839324701"; frac "1.000000"; conf_lo "0.279621"; conf_hi "0.888244"; cov "3.047534"; full_read_support "yes";
Chr1	Cufflinks	exon	23987051	23988740	1000	-	.	gene_id "AT1G64583"; transcript_id "AT1G64583.1"; exon_number "1"; FPKM "0.5839324701"; frac "1.000000"; conf_lo "0.279621"; conf_hi "0.888244"; cov "3.047534";
Chr1	Cufflinks	transcript	23989933	23990097	1	-	.	gene_id "AT1G64585"; transcript_id "AT1G64585.1"; FPKM "0.0000000000"; frac "0.000000"; conf_lo "0.000000"; conf_hi "0.000000"; cov "0.000000"; full_read_support "no";
Chr1	Cufflinks	exon	23989933	23990097	1	-	.	gene_id "AT1G64585"; transcript_id "AT1G64585.1"; exon_number "1"; FPKM "0.0000000000"; frac "0.000000"; conf_lo "0.000000"; conf_hi "0.000000"; cov "0.000000";
Chr1	Cufflinks	transcript	23993533	23995509	1000	+	.	gene_id "AT1G64590"; transcript_id "AT1G64590.1"; FPKM "0.6941597206"; frac "1.000000"; conf_lo "0.310093"; conf_hi "1.078227"; cov "3.616535"; full_read_support "no";
Chr1	Cufflinks	exon	23993533	23993712	1000	+	.	gene_id "AT1G64590"; transcript_id "AT1G64590.1"; exon_number "1"; FPKM "0.6941597206"; frac "1.000000"; conf_lo "0.310093"; conf_hi "1.078227"; cov "3.616535";
Chr1	Cufflinks	exon	23993810	23994041	1000	+	.	gene_id "AT1G64590"; transcript_id "AT1G64590.1"; exon_number "2"; FPKM "0.6941597206"; frac "1.000000"; conf_lo "0.310093"; conf_hi "1.078227"; cov "3.616535";
Chr1	Cufflinks	exon	23994139	23994218	1000	+	.	gene_id "AT1G64590"; transcript_id "AT1G64590.1"; exon_number "3"; FPKM "0.6941597206"; frac "1.000000"; conf_lo "0.310093"; conf_hi "1.078227"; cov "3.616535";
Chr1	Cufflinks	exon	23994309	23994465	1000	+	.	gene_id "AT1G64590"; transcript_id "AT1G64590.1"; exon_number "4"; FPKM "0.6941597206"; frac "1.000000"; conf_lo "0.310093"; conf_hi "1.078227"; cov "3.616535";
Chr1	Cufflinks	exon	23994700	23994781	1000	+	.	gene_id "AT1G64590"; transcript_id "AT1G64590.1"; exon_number "5"; FPKM "0.6941597206"; frac "1.000000"; conf_lo "0.310093"; conf_hi "1.078227"; cov "3.616535";
Chr1	Cufflinks	exon	23994868	23995509	1000	+	.	gene_id "AT1G64590"; transcript_id "AT1G64590.1"; exon_number "6"; FPKM "0.6941597206"; frac "1.000000"; conf_lo "0.310093"; conf_hi "1.078227"; cov "3.616535";
Chr1	Cufflinks	transcript	23995971	23998720	1000	+	.	gene_id "CUFF.6946"; transcript_id "AT1G64600.1"; FPKM "2.6564665244"; frac "0.375798"; conf_lo "1.935261"; conf_hi "3.377672"; cov "13.869218"; full_read_support "yes";
Chr1	Cufflinks	exon	23995971	23996373	1000	+	.	gene_id "CUFF.6946"; transcript_id "AT1G64600.1"; exon_number "1"; FPKM "2.6564665244"; frac "0.375798"; conf_lo "1.935261"; conf_hi "3.377672"; cov "13.869218";
Chr1	Cufflinks	exon	23996451	23996524	1000	+	.	gene_id "CUFF.6946"; transcript_id "AT1G64600.1"; exon_number "2"; FPKM "2.6564665244"; frac "0.375798"; conf_lo "1.935261"; conf_hi "3.377672"; cov "13.869218";
Chr1	Cufflinks	exon	23996599	23996693	1000	+	.	gene_id "CUFF.6946"; transcript_id "AT1G64600.1"; exon_number "3"; FPKM "2.6564665244"; frac "0.375798"; conf_lo "1.935261"; conf_hi "3.377672"; cov "13.869218";
Chr1	Cufflinks	exon	23996777	23996877	1000	+	.	gene_id "CUFF.6946"; transcript_id "AT1G64600.1"; exon_number "4"; FPKM "2.6564665244"; frac "0.375798"; conf_lo "1.935261"; conf_hi "3.377672"; cov "13.869218";
Chr1	Cufflinks	exon	23996979	23997062	1000	+	.	gene_id "CUFF.6946"; transcript_id "AT1G64600.1"; exon_number "5"; FPKM "2.6564665244"; frac "0.375798"; conf_lo "1.935261"; conf_hi "3.377672"; cov "13.869218";
Chr1	Cufflinks	exon	23997226	23997306	1000	+	.	gene_id "CUFF.6946"; transcript_id "AT1G64600.1"; exon_number "6"; FPKM "2.6564665244"; frac "0.375798"; conf_lo "1.935261"; conf_hi "3.377672"; cov "13.869218";
Chr1	Cufflinks	exon	23997417	23997500	1000	+	.	gene_id "CUFF.6946"; transcript_id "AT1G64600.1"; exon_number "7"; FPKM "2.6564665244"; frac "0.375798"; conf_lo "1.935261"; conf_hi "3.377672"; cov "13.869218";
Chr1	Cufflinks	exon	23997633	23997728	1000	+	.	gene_id "CUFF.6946"; transcript_id "AT1G64600.1"; exon_number "8"; FPKM "2.6564665244"; frac "0.375798"; conf_lo "1.935261"; conf_hi "3.377672"; cov "13.869218";
Chr1	Cufflinks	exon	23997830	23997909	1000	+	.	gene_id "CUFF.6946"; transcript_id "AT1G64600.1"; exon_number "9"; FPKM "2.6564665244"; frac "0.375798"; conf_lo "1.935261"; conf_hi "3.377672"; cov "13.869218";
Chr1	Cufflinks	exon	23998000	23998088	1000	+	.	gene_id "CUFF.6946"; transcript_id "AT1G64600.1"; exon_number "10"; FPKM "2.6564665244"; frac "0.375798"; conf_lo "1.935261"; conf_hi "3.377672"; cov "13.869218";
Chr1	Cufflinks	exon	23998174	23998720	1000	+	.	gene_id "CUFF.6946"; transcript_id "AT1G64600.1"; exon_number "11"; FPKM "2.6564665244"; frac "0.375798"; conf_lo "1.935261"; conf_hi "3.377672"; cov "13.869218";
Chr1	Cufflinks	transcript	23995971	23998763	525	+	.	gene_id "CUFF.6946"; transcript_id "CUFF.6946.2"; FPKM "1.3951555162"; frac "0.203212"; conf_lo "0.829998"; conf_hi "1.960313"; cov "7.284005"; full_read_support "yes";
Chr1	Cufflinks	exon	23995971	23996373	525	+	.	gene_id "CUFF.6946"; transcript_id "CUFF.6946.2"; exon_number "1"; FPKM "1.3951555162"; frac "0.203212"; conf_lo "0.829998"; conf_hi "1.960313"; cov "7.284005";
Chr1	Cufflinks	exon	23996451	23996524	525	+	.	gene_id "CUFF.6946"; transcript_id "CUFF.6946.2"; exon_number "2"; FPKM "1.3951555162"; frac "0.203212"; conf_lo "0.829998"; conf_hi "1.960313"; cov "7.284005";
Chr1	Cufflinks	exon	23996599	23996693	525	+	.	gene_id "CUFF.6946"; transcript_id "CUFF.6946.2"; exon_number "3"; FPKM "1.3951555162"; frac "0.203212"; conf_lo "0.829998"; conf_hi "1.960313"; cov "7.284005";
Chr1	Cufflinks	exon	23996777	23996877	525	+	.	gene_id "CUFF.6946"; transcript_id "CUFF.6946.2"; exon_number "4"; FPKM "1.3951555162"; frac "0.203212"; conf_lo "0.829998"; conf_hi "1.960313"; cov "7.284005";
Chr1	Cufflinks	exon	23996979	23997062	525	+	.	gene_id "CUFF.6946"; transcript_id "CUFF.6946.2"; exon_number "5"; FPKM "1.3951555162"; frac "0.203212"; conf_lo "0.829998"; conf_hi "1.960313"; cov "7.284005";
Chr1	Cufflinks	exon	23997226	23997306	525	+	.	gene_id "CUFF.6946"; transcript_id "CUFF.6946.2"; exon_number "6"; FPKM "1.3951555162"; frac "0.203212"; conf_lo "0.829998"; conf_hi "1.960313"; cov "7.284005";
Chr1	Cufflinks	exon	23997417	23997500	525	+	.	gene_id "CUFF.6946"; transcript_id "CUFF.6946.2"; exon_number "7"; FPKM "1.3951555162"; frac "0.203212"; conf_lo "0.829998"; conf_hi "1.960313"; cov "7.284005";
Chr1	Cufflinks	exon	23997633	23997728	525	+	.	gene_id "CUFF.6946"; transcript_id "CUFF.6946.2"; exon_number "8"; FPKM "1.3951555162"; frac "0.203212"; conf_lo "0.829998"; conf_hi "1.960313"; cov "7.284005";
Chr1	Cufflinks	exon	23997828	23997909	525	+	.	gene_id "CUFF.6946"; transcript_id "CUFF.6946.2"; exon_number "9"; FPKM "1.3951555162"; frac "0.203212"; conf_lo "0.829998"; conf_hi "1.960313"; cov "7.284005";
Chr1	Cufflinks	exon	23998000	23998088	525	+	.	gene_id "CUFF.6946"; transcript_id "CUFF.6946.2"; exon_number "10"; FPKM "1.3951555162"; frac "0.203212"; conf_lo "0.829998"; conf_hi "1.960313"; cov "7.284005";
Chr1	Cufflinks	exon	23998174	23998763	525	+	.	gene_id "CUFF.6946"; transcript_id "CUFF.6946.2"; exon_number "11"; FPKM "1.3951555162"; frac "0.203212"; conf_lo "0.829998"; conf_hi "1.960313"; cov "7.284005";
Chr1	Cufflinks	transcript	23998725	24001328	1	-	.	gene_id "CUFF.6947"; transcript_id "AT1G64610.2"; FPKM "0.0000000000"; frac "0.000000"; conf_lo "0.000000"; conf_hi "0.058745"; cov "0.000000"; full_read_support "yes";
Chr1	Cufflinks	exon	23998725	23999380	1	-	.	gene_id "CUFF.6947"; transcript_id "AT1G64610.2"; exon_number "1"; FPKM "0.0000000000"; frac "0.000000"; conf_lo "0.000000"; conf_hi "0.058745"; cov "0.000000";
Chr1	Cufflinks	exon	23999465	23999644	1	-	.	gene_id "CUFF.6947"; transcript_id "AT1G64610.2"; exon_number "2"; FPKM "0.0000000000"; frac "0.000000"; conf_lo "0.000000"; conf_hi "0.058745"; cov "0.000000";
Chr1	Cufflinks	exon	23999748	23999799	1	-	.	gene_id "CUFF.6947"; transcript_id "AT1G64610.2"; exon_number "3"; FPKM "0.0000000000"; frac "0.000000"; conf_lo "0.000000"; conf_hi "0.058745"; cov "0.000000";
Chr1	Cufflinks	exon	23999865	24000022	1	-	.	gene_id "CUFF.6947"; transcript_id "AT1G64610.2"; exon_number "4"; FPKM "0.0000000000"; frac "0.000000"; conf_lo "0.000000"; conf_hi "0.058745"; cov "0.000000";
Chr1	Cufflinks	exon	24000121	24000211	1	-	.	gene_id "CUFF.6947"; transcript_id "AT1G64610.2"; exon_number "5"; FPKM "0.0000000000"; frac "0.000000"; conf_lo "0.000000"; conf_hi "0.058745"; cov "0.000000";
Chr1	Cufflinks	exon	24000296	24001328	1	-	.	gene_id "CUFF.6947"; transcript_id "AT1G64610.2"; exon_number "6"; FPKM "0.0000000000"; frac "0.000000"; conf_lo "0.000000"; conf_hi "0.058745"; cov "0.000000";
Chr1	Cufflinks	transcript	23998736	24001950	1000	-	.	gene_id "CUFF.6947"; transcript_id "AT1G64610.1"; FPKM "1.3594658182"; frac "0.280166"; conf_lo "0.944291"; conf_hi "1.774640"; cov "7.097672"; full_read_support "yes";
Chr1	Cufflinks	exon	23998736	23999380	1000	-	.	gene_id "CUFF.6947"; transcript_id "AT1G64610.1"; exon_number "1"; FPKM "1.3594658182"; frac "0.280166"; conf_lo "0.944291"; conf_hi "1.774640"; cov "7.097672";
Chr1	Cufflinks	exon	23999465	23999644	1000	-	.	gene_id "CUFF.6947"; transcript_id "AT1G64610.1"; exon_number "2"; FPKM "1.3594658182"; frac "0.280166"; conf_lo "0.944291"; conf_hi "1.774640"; cov "7.097672";
Chr1	Cufflinks	exon	23999748	23999799	1000	-	.	gene_id "CUFF.6947"; transcript_id "AT1G64610.1"; exon_number "3"; FPKM "1.3594658182"; frac "0.280166"; conf_lo "0.944291"; conf_hi "1.774640"; cov "7.097672";
Chr1	Cufflinks	exon	23999865	24000022	1000	-	.	gene_id "CUFF.6947"; transcript_id "AT1G64610.1"; exon_number "4"; FPKM "1.3594658182"; frac "0.280166"; conf_lo "0.944291"; conf_hi "1.774640"; cov "7.097672";
Chr1	Cufflinks	exon	24000121	24000211	1000	-	.	gene_id "CUFF.6947"; transcript_id "AT1G64610.1"; exon_number "5"; FPKM "1.3594658182"; frac "0.280166"; conf_lo "0.944291"; conf_hi "1.774640"; cov "7.097672";
Chr1	Cufflinks	exon	24000296	24001307	1000	-	.	gene_id "CUFF.6947"; transcript_id "AT1G64610.1"; exon_number "6"; FPKM "1.3594658182"; frac "0.280166"; conf_lo "0.944291"; conf_hi "1.774640"; cov "7.097672";
Chr1	Cufflinks	exon	24001661	24001950	1000	-	.	gene_id "CUFF.6947"; transcript_id "AT1G64610.1"; exon_number "7"; FPKM "1.3594658182"; frac "0.280166"; conf_lo "0.944291"; conf_hi "1.774640"; cov "7.097672";
Chr1	Cufflinks	transcript	23999216	24001603	616	-	.	gene_id "CUFF.6947"; transcript_id "CUFF.6947.3"; FPKM "0.8382212066"; frac "0.140823"; conf_lo "0.456548"; conf_hi "1.219894"; cov "4.376292"; full_read_support "no";
Chr1	Cufflinks	exon	23999216	23999380	616	-	.	gene_id "CUFF.6947"; transcript_id "CUFF.6947.3"; exon_number "1"; FPKM "0.8382212066"; frac "0.140823"; conf_lo "0.456548"; conf_hi "1.219894"; cov "4.376292";
Chr1	Cufflinks	exon	23999465	23999644	616	-	.	gene_id "CUFF.6947"; transcript_id "CUFF.6947.3"; exon_number "2"; FPKM "0.8382212066"; frac "0.140823"; conf_lo "0.456548"; conf_hi "1.219894"; cov "4.376292";
Chr1	Cufflinks	exon	23999748	24000022	616	-	.	gene_id "CUFF.6947"; transcript_id "CUFF.6947.3"; exon_number "3"; FPKM "0.8382212066"; frac "0.140823"; conf_lo "0.456548"; conf_hi "1.219894"; cov "4.376292";
Chr1	Cufflinks	exon	24000121	24000211	616	-	.	gene_id "CUFF.6947"; transcript_id "CUFF.6947.3"; exon_number "4"; FPKM "0.8382212066"; frac "0.140823"; conf_lo "0.456548"; conf_hi "1.219894"; cov "4.376292";
Chr1	Cufflinks	exon	24000296	24001603	616	-	.	gene_id "CUFF.6947"; transcript_id "CUFF.6947.3"; exon_number "5"; FPKM "0.8382212066"; frac "0.140823"; conf_lo "0.456548"; conf_hi "1.219894"; cov "4.376292";
Chr1	Cufflinks	transcript	24005900	24006393	1000	+	.	gene_id "AT1G64618"; transcript_id "AT1G64618.1"; FPKM "0.2055967275"; frac "1.000000"; conf_lo "0.000000"; conf_hi "0.616790"; cov "1.073961"; full_read_support "yes";
Chr1	Cufflinks	exon	24005900	24006393	1000	+	.	gene_id "AT1G64618"; transcript_id "AT1G64618.1"; exon_number "1"; FPKM "0.2055967275"; frac "1.000000"; conf_lo "0.000000"; conf_hi "0.616790"; cov "1.073961";
Chr1	Cufflinks	transcript	24006992	24008702	717	+	.	gene_id "CUFF.6948"; transcript_id "CUFF.6948.1"; FPKM "1.0237777337"; frac "0.386566"; conf_lo "0.530293"; conf_hi "1.517263"; cov "5.344475"; full_read_support "yes";
Chr1	Cufflinks	exon	24006992	24008702	717	+	.	gene_id "CUFF.6948"; transcript_id "CUFF.6948.1"; exon_number "1"; FPKM "1.0237777337"; frac "0.386566"; conf_lo "0.530293"; conf_hi "1.517263"; cov "5.344475";
Chr1	Cufflinks	transcript	24006992	24008694	1000	+	.	gene_id "CUFF.6948"; transcript_id "AT1G64620.1"; FPKM "1.4267252515"; frac "0.494790"; conf_lo "0.836570"; conf_hi "2.016880"; cov "7.448001"; full_read_support "yes";
Chr1	Cufflinks	exon	24006992	24007311	1000	+	.	gene_id "CUFF.6948"; transcript_id "AT1G64620.1"; exon_number "1"; FPKM "1.4267252515"; frac "0.494790"; conf_lo "0.836570"; conf_hi "2.016880"; cov "7.448001";
Chr1	Cufflinks	exon	24007426	24008694	1000	+	.	gene_id "CUFF.6948"; transcript_id "AT1G64620.1"; exon_number "2"; FPKM "1.4267252515"; frac "0.494790"; conf_lo "0.836570"; conf_hi "2.016880"; cov "7.448001";
Chr1	Cufflinks	transcript	24008549	24009275	1000	-	.	gene_id "CUFF.6949"; transcript_id "CUFF.6949.1"; FPKM "1.2696915710"; frac "0.118644"; conf_lo "0.339110"; conf_hi "2.200273"; cov "6.628230"; full_read_support "yes";
Chr1	Cufflinks	exon	24008549	24009029	1000	-	.	gene_id "CUFF.6949"; transcript_id "CUFF.6949.1"; exon_number "1"; FPKM "1.2696915710"; frac "0.118644"; conf_lo "0.339110"; conf_hi "2.200273"; cov "6.628230";
Chr1	Cufflinks	exon	24009172	24009275	1000	-	.	gene_id "CUFF.6949"; transcript_id "CUFF.6949.1"; exon_number "2"; FPKM "1.2696915710"; frac "0.118644"; conf_lo "0.339110"; conf_hi "2.200273"; cov "6.628230";
Chr1	Cufflinks	transcript	24016643	24019262	1	+	.	gene_id "AT1G64625"; transcript_id "AT1G64625.3"; FPKM "0.0000000000"; frac "0.000000"; conf_lo "0.000000"; conf_hi "0.071198"; cov "0.000000"; full_read_support "no";
Chr1	Cufflinks	exon	24016643	24016972	1	+	.	gene_id "AT1G64625"; transcript_id "AT1G64625.3"; exon_number "1"; FPKM "0.0000000000"; frac "0.000000"; conf_lo "0.000000"; conf_hi "0.071198"; cov "0.000000";
Chr1	Cufflinks	exon	24017159	24017248	1	+	.	gene_id "AT1G64625"; transcript_id "AT1G64625.3"; exon_number "2"; FPKM "0.0000000000"; frac "0.000000"; conf_lo "0.000000"; conf_hi "0.071198"; cov "0.000000";
Chr1	Cufflinks	exon	24017342	24017405	1	+	.	gene_id "AT1G64625"; transcript_id "AT1G64625.3"; exon_number "3"; FPKM "0.0000000000"; frac "0.000000"; conf_lo "0.000000"; conf_hi "0.071198"; cov "0.000000";
Chr1	Cufflinks	exon	24017677	24017736	1	+	.	gene_id "AT1G64625"; transcript_id "AT1G64625.3"; exon_number "4"; FPKM "0.0000000000"; frac "0.000000"; conf_lo "0.000000"; conf_hi "0.071198"; cov "0.000000";
Chr1	Cufflinks	exon	24017813	24018589	1	+	.	gene_id "AT1G64625"; transcript_id "AT1G64625.3"; exon_number "5"; FPKM "0.0000000000"; frac "0.000000"; conf_lo "0.000000"; conf_hi "0.071198"; cov "0.000000";
Chr1	Cufflinks	exon	24018683	24018784	1	+	.	gene_id "AT1G64625"; transcript_id "AT1G64625.3"; exon_number "6"; FPKM "0.0000000000"; frac "0.000000"; conf_lo "0.000000"; conf_hi "0.071198"; cov "0.000000";
Chr1	Cufflinks	exon	24018858	24019262	1	+	.	gene_id "AT1G64625"; transcript_id "AT1G64625.3"; exon_number "7"; FPKM "0.0000000000"; frac "0.000000"; conf_lo "0.000000"; conf_hi "0.071198"; cov "0.000000";
Chr1	Cufflinks	transcript	24016656	24019271	1000	+	.	gene_id "AT1G64625"; transcript_id "AT1G64625.2"; FPKM "0.3825763610"; frac "1.000000"; conf_lo "0.141616"; conf_hi "0.623537"; cov "1.996014"; full_read_support "no";
Chr1	Cufflinks	exon	24016656	24016972	1000	+	.	gene_id "AT1G64625"; transcript_id "AT1G64625.2"; exon_number "1"; FPKM "0.3825763610"; frac "1.000000"; conf_lo "0.141616"; conf_hi "0.623537"; cov "1.996014";
Chr1	Cufflinks	exon	24017159	24017248	1000	+	.	gene_id "AT1G64625"; transcript_id "AT1G64625.2"; exon_number "2"; FPKM "0.3825763610"; frac "1.000000"; conf_lo "0.141616"; conf_hi "0.623537"; cov "1.996014";
Chr1	Cufflinks	exon	24017342	24017405	1000	+	.	gene_id "AT1G64625"; transcript_id "AT1G64625.2"; exon_number "3"; FPKM "0.3825763610"; frac "1.000000"; conf_lo "0.141616"; conf_hi "0.623537"; cov "1.996014";
Chr1	Cufflinks	exon	24017546	24017587	1000	+	.	gene_id "AT1G64625"; transcript_id "AT1G64625.2"; exon_number "4"; FPKM "0.3825763610"; frac "1.000000"; conf_lo "0.141616"; conf_hi "0.623537"; cov "1.996014";
Chr1	Cufflinks	exon	24017677	24017736	1000	+	.	gene_id "AT1G64625"; transcript_id "AT1G64625.2"; exon_number "5"; FPKM "0.3825763610"; frac "1.000000"; conf_lo "0.141616"; conf_hi "0.623537"; cov "1.996014";
Chr1	Cufflinks	exon	24017813	24018589	1000	+	.	gene_id "AT1G64625"; transcript_id "AT1G64625.2"; exon_number "6"; FPKM "0.3825763610"; frac "1.000000"; conf_lo "0.141616"; conf_hi "0.623537"; cov "1.996014";
Chr1	Cufflinks	exon	24018683	24018784	1000	+	.	gene_id "AT1G64625"; transcript_id "AT1G64625.2"; exon_number "7"; FPKM "0.3825763610"; frac "1.000000"; conf_lo "0.141616"; conf_hi "0.623537"; cov "1.996014";
Chr1	Cufflinks	exon	24018858	24019271	1000	+	.	gene_id "AT1G64625"; transcript_id "AT1G64625.2"; exon_number "8"; FPKM "0.3825763610"; frac "1.000000"; conf_lo "0.141616"; conf_hi "0.623537"; cov "1.996014";
Chr1	Cufflinks	transcript	24016656	24019271	1	+	.	gene_id "AT1G64625"; transcript_id "AT1G64625.1"; FPKM "0.0000000000"; frac "0.000000"; conf_lo "0.000000"; conf_hi "0.068318"; cov "0.000000"; full_read_support "no";
Chr1	Cufflinks	exon	24016656	24016972	1	+	.	gene_id "AT1G64625"; transcript_id "AT1G64625.1"; exon_number "1"; FPKM "0.0000000000"; frac "0.000000"; conf_lo "0.000000"; conf_hi "0.068318"; cov "0.000000";
Chr1	Cufflinks	exon	24017159	24017248	1	+	.	gene_id "AT1G64625"; transcript_id "AT1G64625.1"; exon_number "2"; FPKM "0.0000000000"; frac "0.000000"; conf_lo "0.000000"; conf_hi "0.068318"; cov "0.000000";
Chr1	Cufflinks	exon	24017342	24017405	1	+	.	gene_id "AT1G64625"; transcript_id "AT1G64625.1"; exon_number "3"; FPKM "0.0000000000"; frac "0.000000"; conf_lo "0.000000"; conf_hi "0.068318"; cov "0.000000";
Chr1	Cufflinks	exon	24017546	24017587	1	+	.	gene_id "AT1G64625"; transcript_id "AT1G64625.1"; exon_number "4"; FPKM "0.0000000000"; frac "0.000000"; conf_lo "0.000000"; conf_hi "0.068318"; cov "0.000000";
Chr1	Cufflinks	exon	24017647	24017736	1	+	.	gene_id "AT1G64625"; transcript_id "AT1G64625.1"; exon_number "5"; FPKM "0.0000000000"; frac "0.000000"; conf_lo "0.000000"; conf_hi "0.068318"; cov "0.000000";
Chr1	Cufflinks	exon	24017813	24018589	1	+	.	gene_id "AT1G64625"; transcript_id "AT1G64625.1"; exon_number "6"; FPKM "0.0000000000"; frac "0.000000"; conf_lo "0.000000"; conf_hi "0.068318"; cov "0.000000";
Chr1	Cufflinks	exon	24018683	24018784	1	+	.	gene_id "AT1G64625"; transcript_id "AT1G64625.1"; exon_number "7"; FPKM "0.0000000000"; frac "0.000000"; conf_lo "0.000000"; conf_hi "0.068318"; cov "0.000000";
Chr1	Cufflinks	exon	24018858	24019271	1	+	.	gene_id "AT1G64625"; transcript_id "AT1G64625.1"; exon_number "8"; FPKM "0.0000000000"; frac "0.000000"; conf_lo "0.000000"; conf_hi "0.068318"; cov "0.000000";
Chr1	Cufflinks	transcript	24019490	24022310	1000	+	.	gene_id "CUFF.6950"; transcript_id "AT1G64630.1"; FPKM "5.6159991584"; frac "0.247115"; conf_lo "4.768078"; conf_hi "6.463920"; cov "29.314639"; full_read_support "yes";
Chr1	Cufflinks	exon	24019490	24019970	1000	+	.	gene_id "CUFF.6950"; transcript_id "AT1G64630.1"; exon_number "1"; FPKM "5.6159991584"; frac "0.247115"; conf_lo "4.768078"; conf_hi "6.463920"; cov "29.314639";
Chr1	Cufflinks	exon	24020118	24020155	1000	+	.	gene_id "CUFF.6950"; transcript_id "AT1G64630.1"; exon_number "2"; FPKM "5.6159991584"; frac "0.247115"; conf_lo "4.768078"; conf_hi "6.463920"; cov "29.314639";
Chr1	Cufflinks	exon	24020272	24020499	1000	+	.	gene_id "CUFF.6950"; transcript_id "AT1G64630.1"; exon_number "3"; FPKM "5.6159991584"; frac "0.247115"; conf_lo "4.768078"; conf_hi "6.463920"; cov "29.314639";
Chr1	Cufflinks	exon	24020602	24020822	1000	+	.	gene_id "CUFF.6950"; transcript_id "AT1G64630.1"; exon_number "4"; FPKM "5.6159991584"; frac "0.247115"; conf_lo "4.768078"; conf_hi "6.463920"; cov "29.314639";
Chr1	Cufflinks	exon	24020909	24021066	1000	+	.	gene_id "CUFF.6950"; transcript_id "AT1G64630.1"; exon_number "5"; FPKM "5.6159991584"; frac "0.247115"; conf_lo "4.768078"; conf_hi "6.463920"; cov "29.314639";
Chr1	Cufflinks	exon	24021146	24021545	1000	+	.	gene_id "CUFF.6950"; transcript_id "AT1G64630.1"; exon_number "6"; FPKM "5.6159991584"; frac "0.247115"; conf_lo "4.768078"; conf_hi "6.463920"; cov "29.314639";
Chr1	Cufflinks	exon	24021636	24022310	1000	+	.	gene_id "CUFF.6950"; transcript_id "AT1G64630.1"; exon_number "7"; FPKM "5.6159991584"; frac "0.247115"; conf_lo "4.768078"; conf_hi "6.463920"; cov "29.314639";
Chr1	Cufflinks	transcript	24022285	24023196	1000	-	.	gene_id "AT1G64640"; transcript_id "AT1G64640.1"; FPKM "14.4652104093"; frac "0.193321"; conf_lo "12.019561"; conf_hi "16.910860"; cov "75.506142"; full_read_support "yes";
Chr1	Cufflinks	exon	24022285	24022861	1000	-	.	gene_id "AT1G64640"; transcript_id "AT1G64640.1"; exon_number "1"; FPKM "14.4652104093"; frac "0.193321"; conf_lo "12.019561"; conf_hi "16.910860"; cov "75.506142";
Chr1	Cufflinks	exon	24022956	24023196	1000	-	.	gene_id "AT1G64640"; transcript_id "AT1G64640.1"; exon_number "2"; FPKM "14.4652104093"; frac "0.193321"; conf_lo "12.019561"; conf_hi "16.910860"; cov "75.506142";
Chr1	Cufflinks	transcript	24023498	24026421	1000	-	.	gene_id "CUFF.6951"; transcript_id "AT1G64650.1"; FPKM "16.1268273759"; frac "0.559564"; conf_lo "14.435365"; conf_hi "17.818290"; cov "84.179523"; full_read_support "yes";
Chr1	Cufflinks	exon	24023498	24023866	1000	-	.	gene_id "CUFF.6951"; transcript_id "AT1G64650.1"; exon_number "1"; FPKM "16.1268273759"; frac "0.559564"; conf_lo "14.435365"; conf_hi "17.818290"; cov "84.179523";
Chr1	Cufflinks	exon	24024170	24024278	1000	-	.	gene_id "CUFF.6951"; transcript_id "AT1G64650.1"; exon_number "2"; FPKM "16.1268273759"; frac "0.559564"; conf_lo "14.435365"; conf_hi "17.818290"; cov "84.179523";
Chr1	Cufflinks	exon	24024682	24024897	1000	-	.	gene_id "CUFF.6951"; transcript_id "AT1G64650.1"; exon_number "3"; FPKM "16.1268273759"; frac "0.559564"; conf_lo "14.435365"; conf_hi "17.818290"; cov "84.179523";
Chr1	Cufflinks	exon	24024990	24025255	1000	-	.	gene_id "CUFF.6951"; transcript_id "AT1G64650.1"; exon_number "4"; FPKM "16.1268273759"; frac "0.559564"; conf_lo "14.435365"; conf_hi "17.818290"; cov "84.179523";
Chr1	Cufflinks	exon	24025350	24025789	1000	-	.	gene_id "CUFF.6951"; transcript_id "AT1G64650.1"; exon_number "5"; FPKM "16.1268273759"; frac "0.559564"; conf_lo "14.435365"; conf_hi "17.818290"; cov "84.179523";
Chr1	Cufflinks	exon	24025876	24026020	1000	-	.	gene_id "CUFF.6951"; transcript_id "AT1G64650.1"; exon_number "6"; FPKM "16.1268273759"; frac "0.559564"; conf_lo "14.435365"; conf_hi "17.818290"; cov "84.179523";
Chr1	Cufflinks	exon	24026186	24026421	1000	-	.	gene_id "CUFF.6951"; transcript_id "AT1G64650.1"; exon_number "7"; FPKM "16.1268273759"; frac "0.559564"; conf_lo "14.435365"; conf_hi "17.818290"; cov "84.179523";
Chr1	Cufflinks	transcript	24023504	24026192	1	-	.	gene_id "CUFF.6951"; transcript_id "AT1G64650.2"; FPKM "0.0000000000"; frac "0.000000"; conf_lo "0.000000"; conf_hi "0.076765"; cov "0.000000"; full_read_support "yes";
Chr1	Cufflinks	exon	24023504	24023866	1	-	.	gene_id "CUFF.6951"; transcript_id "AT1G64650.2"; exon_number "1"; FPKM "0.0000000000"; frac "0.000000"; conf_lo "0.000000"; conf_hi "0.076765"; cov "0.000000";
Chr1	Cufflinks	exon	24024170	24024278	1	-	.	gene_id "CUFF.6951"; transcript_id "AT1G64650.2"; exon_number "2"; FPKM "0.0000000000"; frac "0.000000"; conf_lo "0.000000"; conf_hi "0.076765"; cov "0.000000";
Chr1	Cufflinks	exon	24024682	24024897	1	-	.	gene_id "CUFF.6951"; transcript_id "AT1G64650.2"; exon_number "3"; FPKM "0.0000000000"; frac "0.000000"; conf_lo "0.000000"; conf_hi "0.076765"; cov "0.000000";
Chr1	Cufflinks	exon	24024990	24025255	1	-	.	gene_id "CUFF.6951"; transcript_id "AT1G64650.2"; exon_number "4"; FPKM "0.0000000000"; frac "0.000000"; conf_lo "0.000000"; conf_hi "0.076765"; cov "0.000000";
Chr1	Cufflinks	exon	24025350	24025789	1	-	.	gene_id "CUFF.6951"; transcript_id "AT1G64650.2"; exon_number "5"; FPKM "0.0000000000"; frac "0.000000"; conf_lo "0.000000"; conf_hi "0.076765"; cov "0.000000";
Chr1	Cufflinks	exon	24025876	24026192	1	-	.	gene_id "CUFF.6951"; transcript_id "AT1G64650.2"; exon_number "6"; FPKM "0.0000000000"; frac "0.000000"; conf_lo "0.000000"; conf_hi "0.076765"; cov "0.000000";
Chr1	Cufflinks	transcript	24028918	24030780	1000	+	.	gene_id "AT1G64660"; transcript_id "AT1G64660.1"; FPKM "2.9664724920"; frac "1.000000"; conf_lo "2.253303"; conf_hi "3.679642"; cov "15.471689"; full_read_support "yes";
Chr1	Cufflinks	exon	24028918	24029349	1000	+	.	gene_id "AT1G64660"; transcript_id "AT1G64660.1"; exon_number "1"; FPKM "2.9664724920"; frac "1.000000"; conf_lo "2.253303"; conf_hi "3.679642"; cov "15.471689";
Chr1	Cufflinks	exon	24029485	24029886	1000	+	.	gene_id "AT1G64660"; transcript_id "AT1G64660.1"; exon_number "2"; FPKM "2.9664724920"; frac "1.000000"; conf_lo "2.253303"; conf_hi "3.679642"; cov "15.471689";
Chr1	Cufflinks	exon	24029987	24030780	1000	+	.	gene_id "AT1G64660"; transcript_id "AT1G64660.1"; exon_number "3"; FPKM "2.9664724920"; frac "1.000000"; conf_lo "2.253303"; conf_hi "3.679642"; cov "15.471689";
Chr1	Cufflinks	transcript	24030820	24033556	1000	-	.	gene_id "AT1G64670"; transcript_id "AT1G64670.1"; FPKM "4.2062885597"; frac "1.000000"; conf_lo "3.362638"; conf_hi "5.049939"; cov "21.961720"; full_read_support "yes";
Chr1	Cufflinks	exon	24030820	24031335	1000	-	.	gene_id "AT1G64670"; transcript_id "AT1G64670.1"; exon_number "1"; FPKM "4.2062885597"; frac "1.000000"; conf_lo "3.362638"; conf_hi "5.049939"; cov "21.961720";
Chr1	Cufflinks	exon	24031599	24031798	1000	-	.	gene_id "AT1G64670"; transcript_id "AT1G64670.1"; exon_number "2"; FPKM "4.2062885597"; frac "1.000000"; conf_lo "3.362638"; conf_hi "5.049939"; cov "21.961720";
Chr1	Cufflinks	exon	24031889	24032220	1000	-	.	gene_id "AT1G64670"; transcript_id "AT1G64670.1"; exon_number "3"; FPKM "4.2062885597"; frac "1.000000"; conf_lo "3.362638"; conf_hi "5.049939"; cov "21.961720";
Chr1	Cufflinks	exon	24032943	24033556	1000	-	.	gene_id "AT1G64670"; transcript_id "AT1G64670.1"; exon_number "4"; FPKM "4.2062885597"; frac "1.000000"; conf_lo "3.362638"; conf_hi "5.049939"; cov "21.961720";
Chr1	Cufflinks	transcript	24037879	24039303	695	+	.	gene_id "CUFF.6952"; transcript_id "CUFF.6952.1"; FPKM "1.6584007632"; frac "0.448527"; conf_lo "0.949738"; conf_hi "2.367063"; cov "8.655030"; full_read_support "yes";
Chr1	Cufflinks	exon	24037879	24037929	695	+	.	gene_id "CUFF.6952"; transcript_id "CUFF.6952.1"; exon_number "1"; FPKM "1.6584007632"; frac "0.448527"; conf_lo "0.949738"; conf_hi "2.367063"; cov "8.655030";
Chr1	Cufflinks	exon	24038053	24039303	695	+	.	gene_id "CUFF.6952"; transcript_id "CUFF.6952.1"; exon_number "2"; FPKM "1.6584007632"; frac "0.448527"; conf_lo "0.949738"; conf_hi "2.367063"; cov "8.655030";
Chr1	Cufflinks	transcript	24038034	24039177	1000	+	.	gene_id "CUFF.6952"; transcript_id "AT1G64690.1"; FPKM "2.3857225951"; frac "0.551473"; conf_lo "1.484844"; conf_hi "3.286601"; cov "12.450850"; full_read_support "yes";
Chr1	Cufflinks	exon	24038034	24039177	1000	+	.	gene_id "CUFF.6952"; transcript_id "AT1G64690.1"; exon_number "1"; FPKM "2.3857225951"; frac "0.551473"; conf_lo "1.484844"; conf_hi "3.286601"; cov "12.450850";
Chr1	Cufflinks	transcript	24039810	24040595	1000	-	.	gene_id "AT1G64700"; transcript_id "AT1G64700.1"; FPKM "2.3121685686"; frac "1.000000"; conf_lo "1.343114"; conf_hi "3.281223"; cov "12.076156"; full_read_support "yes";
Chr1	Cufflinks	exon	24039810	24040595	1000	-	.	gene_id "AT1G64700"; transcript_id "AT1G64700.1"; exon_number "1"; FPKM "2.3121685686"; frac "1.000000"; conf_lo "1.343114"; conf_hi "3.281223"; cov "12.076156";
Chr1	Cufflinks	transcript	24115137	24116747	1	-	.	gene_id "CUFF.6953"; transcript_id "AT1G64910.1"; FPKM "0.0000000000"; frac "0.000000"; conf_lo "0.000000"; conf_hi "0.082263"; cov "0.000000"; full_read_support "yes";
Chr1	Cufflinks	exon	24115137	24116747	1	-	.	gene_id "CUFF.6953"; transcript_id "AT1G64910.1"; exon_number "1"; FPKM "0.0000000000"; frac "0.000000"; conf_lo "0.000000"; conf_hi "0.082263"; cov "0.000000";
Chr1	Cufflinks	transcript	24046553	24048622	1000	-	.	gene_id "CUFF.6954"; transcript_id "AT1G64720.1"; FPKM "79.8993942166"; frac "0.859519"; conf_lo "74.939071"; conf_hi "84.859717"; cov "417.052626"; full_read_support "yes";
Chr1	Cufflinks	exon	24046553	24047308	1000	-	.	gene_id "CUFF.6954"; transcript_id "AT1G64720.1"; exon_number "1"; FPKM "79.8993942166"; frac "0.859519"; conf_lo "74.939071"; conf_hi "84.859717"; cov "417.052626";
Chr1	Cufflinks	exon	24047381	24047462	1000	-	.	gene_id "CUFF.6954"; transcript_id "AT1G64720.1"; exon_number "2"; FPKM "79.8993942166"; frac "0.859519"; conf_lo "74.939071"; conf_hi "84.859717"; cov "417.052626";
Chr1	Cufflinks	exon	24047621	24047704	1000	-	.	gene_id "CUFF.6954"; transcript_id "AT1G64720.1"; exon_number "3"; FPKM "79.8993942166"; frac "0.859519"; conf_lo "74.939071"; conf_hi "84.859717"; cov "417.052626";
Chr1	Cufflinks	exon	24047787	24047963	1000	-	.	gene_id "CUFF.6954"; transcript_id "AT1G64720.1"; exon_number "4"; FPKM "79.8993942166"; frac "0.859519"; conf_lo "74.939071"; conf_hi "84.859717"; cov "417.052626";
Chr1	Cufflinks	exon	24048040	24048196	1000	-	.	gene_id "CUFF.6954"; transcript_id "AT1G64720.1"; exon_number "5"; FPKM "79.8993942166"; frac "0.859519"; conf_lo "74.939071"; conf_hi "84.859717"; cov "417.052626";
Chr1	Cufflinks	exon	24048302	24048622	1000	-	.	gene_id "CUFF.6954"; transcript_id "AT1G64720.1"; exon_number "6"; FPKM "79.8993942166"; frac "0.859519"; conf_lo "74.939071"; conf_hi "84.859717"; cov "417.052626";
Chr1	Cufflinks	transcript	24218470	24222789	1	-	.	gene_id "CUFF.6954"; transcript_id "AT1G65200.1"; FPKM "0.0000000000"; frac "0.000000"; conf_lo "0.000000"; conf_hi "0.037157"; cov "0.000000"; full_read_support "no";
Chr1	Cufflinks	exon	24218470	24218565	1	-	.	gene_id "CUFF.6954"; transcript_id "AT1G65200.1"; exon_number "1"; FPKM "0.0000000000"; frac "0.000000"; conf_lo "0.000000"; conf_hi "0.037157"; cov "0.000000";
Chr1	Cufflinks	exon	24218656	24218745	1	-	.	gene_id "CUFF.6954"; transcript_id "AT1G65200.1"; exon_number "2"; FPKM "0.0000000000"; frac "0.000000"; conf_lo "0.000000"; conf_hi "0.037157"; cov "0.000000";
Chr1	Cufflinks	exon	24218830	24218960	1	-	.	gene_id "CUFF.6954"; transcript_id "AT1G65200.1"; exon_number "3"; FPKM "0.0000000000"; frac "0.000000"; conf_lo "0.000000"; conf_hi "0.037157"; cov "0.000000";
Chr1	Cufflinks	exon	24219060	24219207	1	-	.	gene_id "CUFF.6954"; transcript_id "AT1G65200.1"; exon_number "4"; FPKM "0.0000000000"; frac "0.000000"; conf_lo "0.000000"; conf_hi "0.037157"; cov "0.000000";
Chr1	Cufflinks	exon	24219309	24219515	1	-	.	gene_id "CUFF.6954"; transcript_id "AT1G65200.1"; exon_number "5"; FPKM "0.0000000000"; frac "0.000000"; conf_lo "0.000000"; conf_hi "0.037157"; cov "0.000000";
Chr1	Cufflinks	exon	24219620	24219808	1	-	.	gene_id "CUFF.6954"; transcript_id "AT1G65200.1"; exon_number "6"; FPKM "0.0000000000"; frac "0.000000"; conf_lo "0.000000"; conf_hi "0.037157"; cov "0.000000";
Chr1	Cufflinks	exon	24219932	24220026	1	-	.	gene_id "CUFF.6954"; transcript_id "AT1G65200.1"; exon_number "7"; FPKM "0.0000000000"; frac "0.000000"; conf_lo "0.000000"; conf_hi "0.037157"; cov "0.000000";
Chr1	Cufflinks	exon	24220102	24220235	1	-	.	gene_id "CUFF.6954"; transcript_id "AT1G65200.1"; exon_number "8"; FPKM "0.0000000000"; frac "0.000000"; conf_lo "0.000000"; conf_hi "0.037157"; cov "0.000000";
Chr1	Cufflinks	exon	24220321	24220367	1	-	.	gene_id "CUFF.6954"; transcript_id "AT1G65200.1"; exon_number "9"; FPKM "0.0000000000"; frac "0.000000"; conf_lo "0.000000"; conf_hi "0.037157"; cov "0.000000";
Chr1	Cufflinks	exon	24220453	24220578	1	-	.	gene_id "CUFF.6954"; transcript_id "AT1G65200.1"; exon_number "10"; FPKM "0.0000000000"; frac "0.000000"; conf_lo "0.000000"; conf_hi "0.037157"; cov "0.000000";
Chr1	Cufflinks	exon	24220670	24220798	1	-	.	gene_id "CUFF.6954"; transcript_id "AT1G65200.1"; exon_number "11"; FPKM "0.0000000000"; frac "0.000000"; conf_lo "0.000000"; conf_hi "0.037157"; cov "0.000000";
Chr1	Cufflinks	exon	24220876	24222789	1	-	.	gene_id "CUFF.6954"; transcript_id "AT1G65200.1"; exon_number "12"; FPKM "0.0000000000"; frac "0.000000"; conf_lo "0.000000"; conf_hi "0.037157"; cov "0.000000";
Chr1	Cufflinks	transcript	24044545	24046552	1000	+	.	gene_id "CUFF.6955"; transcript_id "AT1G64710.1"; FPKM "13.5978239900"; frac "0.140481"; conf_lo "11.938968"; conf_hi "15.256680"; cov "70.976861"; full_read_support "yes";
Chr1	Cufflinks	exon	24044545	24044719	1000	+	.	gene_id "CUFF.6955"; transcript_id "AT1G64710.1"; exon_number "1"; FPKM "13.5978239900"; frac "0.140481"; conf_lo "11.938968"; conf_hi "15.256680"; cov "70.976861";
Chr1	Cufflinks	exon	24044801	24044937	1000	+	.	gene_id "CUFF.6955"; transcript_id "AT1G64710.1"; exon_number "2"; FPKM "13.5978239900"; frac "0.140481"; conf_lo "11.938968"; conf_hi "15.256680"; cov "70.976861";
Chr1	Cufflinks	exon	24045019	24045068	1000	+	.	gene_id "CUFF.6955"; transcript_id "AT1G64710.1"; exon_number "3"; FPKM "13.5978239900"; frac "0.140481"; conf_lo "11.938968"; conf_hi "15.256680"; cov "70.976861";
Chr1	Cufflinks	exon	24045141	24045472	1000	+	.	gene_id "CUFF.6955"; transcript_id "AT1G64710.1"; exon_number "4"; FPKM "13.5978239900"; frac "0.140481"; conf_lo "11.938968"; conf_hi "15.256680"; cov "70.976861";
Chr1	Cufflinks	exon	24045559	24045641	1000	+	.	gene_id "CUFF.6955"; transcript_id "AT1G64710.1"; exon_number "5"; FPKM "13.5978239900"; frac "0.140481"; conf_lo "11.938968"; conf_hi "15.256680"; cov "70.976861";
Chr1	Cufflinks	exon	24045723	24045798	1000	+	.	gene_id "CUFF.6955"; transcript_id "AT1G64710.1"; exon_number "6"; FPKM "13.5978239900"; frac "0.140481"; conf_lo "11.938968"; conf_hi "15.256680"; cov "70.976861";
Chr1	Cufflinks	exon	24045883	24046552	1000	+	.	gene_id "CUFF.6955"; transcript_id "AT1G64710.1"; exon_number "7"; FPKM "13.5978239900"; frac "0.140481"; conf_lo "11.938968"; conf_hi "15.256680"; cov "70.976861";
Chr1	Cufflinks	transcript	24044771	24046552	1	+	.	gene_id "CUFF.6955"; transcript_id "AT1G64710.2"; FPKM "0.0000000000"; frac "0.000000"; conf_lo "0.000000"; conf_hi "0.098739"; cov "0.000000"; full_read_support "yes";
Chr1	Cufflinks	exon	24044771	24044937	1	+	.	gene_id "CUFF.6955"; transcript_id "AT1G64710.2"; exon_number "1"; FPKM "0.0000000000"; frac "0.000000"; conf_lo "0.000000"; conf_hi "0.098739"; cov "0.000000";
Chr1	Cufflinks	exon	24045019	24045068	1	+	.	gene_id "CUFF.6955"; transcript_id "AT1G64710.2"; exon_number "2"; FPKM "0.0000000000"; frac "0.000000"; conf_lo "0.000000"; conf_hi "0.098739"; cov "0.000000";
Chr1	Cufflinks	exon	24045141	24045472	1	+	.	gene_id "CUFF.6955"; transcript_id "AT1G64710.2"; exon_number "3"; FPKM "0.0000000000"; frac "0.000000"; conf_lo "0.000000"; conf_hi "0.098739"; cov "0.000000";
Chr1	Cufflinks	exon	24045559	24045641	1	+	.	gene_id "CUFF.6955"; transcript_id "AT1G64710.2"; exon_number "4"; FPKM "0.0000000000"; frac "0.000000"; conf_lo "0.000000"; conf_hi "0.098739"; cov "0.000000";
Chr1	Cufflinks	exon	24045723	24045798	1	+	.	gene_id "CUFF.6955"; transcript_id "AT1G64710.2"; exon_number "5"; FPKM "0.0000000000"; frac "0.000000"; conf_lo "0.000000"; conf_hi "0.098739"; cov "0.000000";
Chr1	Cufflinks	exon	24045883	24046552	1	+	.	gene_id "CUFF.6955"; transcript_id "AT1G64710.2"; exon_number "6"; FPKM "0.0000000000"; frac "0.000000"; conf_lo "0.000000"; conf_hi "0.098739"; cov "0.000000";
Chr1	Cufflinks	transcript	24048864	24049160	1	+	.	gene_id "CUFF.6956"; transcript_id "AT1G64730.1"; FPKM "0.0000000000"; frac "0.000000"; conf_lo "0.000000"; conf_hi "0.386743"; cov "0.000000"; full_read_support "no";
Chr1	Cufflinks	exon	24048864	24049160	1	+	.	gene_id "CUFF.6956"; transcript_id "AT1G64730.1"; exon_number "1"; FPKM "0.0000000000"; frac "0.000000"; conf_lo "0.000000"; conf_hi "0.386743"; cov "0.000000";
Chr1	Cufflinks	transcript	24050006	24052487	1000	+	.	gene_id "CUFF.6957"; transcript_id "AT1G64740.1"; FPKM "8.1928310349"; frac "0.263204"; conf_lo "6.986124"; conf_hi "9.399538"; cov "42.765897"; full_read_support "yes";
Chr1	Cufflinks	exon	24050006	24050226	1000	+	.	gene_id "CUFF.6957"; transcript_id "AT1G64740.1"; exon_number "1"; FPKM "8.1928310349"; frac "0.263204"; conf_lo "6.986124"; conf_hi "9.399538"; cov "42.765897";
Chr1	Cufflinks	exon	24050387	24050601	1000	+	.	gene_id "CUFF.6957"; transcript_id "AT1G64740.1"; exon_number "2"; FPKM "8.1928310349"; frac "0.263204"; conf_lo "6.986124"; conf_hi "9.399538"; cov "42.765897";
Chr1	Cufflinks	exon	24051114	24051313	1000	+	.	gene_id "CUFF.6957"; transcript_id "AT1G64740.1"; exon_number "3"; FPKM "8.1928310349"; frac "0.263204"; conf_lo "6.986124"; conf_hi "9.399538"; cov "42.765897";
Chr1	Cufflinks	exon	24051386	24051894	1000	+	.	gene_id "CUFF.6957"; transcript_id "AT1G64740.1"; exon_number "4"; FPKM "8.1928310349"; frac "0.263204"; conf_lo "6.986124"; conf_hi "9.399538"; cov "42.765897";
Chr1	Cufflinks	exon	24051981	24052487	1000	+	.	gene_id "CUFF.6957"; transcript_id "AT1G64740.1"; exon_number "5"; FPKM "8.1928310349"; frac "0.263204"; conf_lo "6.986124"; conf_hi "9.399538"; cov "42.765897";
Chr1	Cufflinks	transcript	24052362	24053908	1	-	.	gene_id "CUFF.6958"; transcript_id "AT1G64750.3"; FPKM "0.0000000000"; frac "0.000000"; conf_lo "0.000000"; conf_hi "0.172910"; cov "0.000000"; full_read_support "no";
Chr1	Cufflinks	exon	24052362	24052917	1	-	.	gene_id "CUFF.6958"; transcript_id "AT1G64750.3"; exon_number "1"; FPKM "0.0000000000"; frac "0.000000"; conf_lo "0.000000"; conf_hi "0.172910"; cov "0.000000";
Chr1	Cufflinks	exon	24053273	24053395	1	-	.	gene_id "CUFF.6958"; transcript_id "AT1G64750.3"; exon_number "2"; FPKM "0.0000000000"; frac "0.000000"; conf_lo "0.000000"; conf_hi "0.172910"; cov "0.000000";
Chr1	Cufflinks	exon	24053619	24053752	1	-	.	gene_id "CUFF.6958"; transcript_id "AT1G64750.3"; exon_number "3"; FPKM "0.0000000000"; frac "0.000000"; conf_lo "0.000000"; conf_hi "0.172910"; cov "0.000000";
Chr1	Cufflinks	exon	24053843	24053908	1	-	.	gene_id "CUFF.6958"; transcript_id "AT1G64750.3"; exon_number "4"; FPKM "0.0000000000"; frac "0.000000"; conf_lo "0.000000"; conf_hi "0.172910"; cov "0.000000";
Chr1	Cufflinks	transcript	24052517	24053879	1000	-	.	gene_id "CUFF.6958"; transcript_id "AT1G64750.1"; FPKM "92.2582979138"; frac "0.736796"; conf_lo "83.596283"; conf_hi "100.920313"; cov "481.580648"; full_read_support "yes";
Chr1	Cufflinks	exon	24052517	24052917	1000	-	.	gene_id "CUFF.6958"; transcript_id "AT1G64750.1"; exon_number "1"; FPKM "92.2582979138"; frac "0.736796"; conf_lo "83.596283"; conf_hi "100.920313"; cov "481.580648";
Chr1	Cufflinks	exon	24053619	24053752	1000	-	.	gene_id "CUFF.6958"; transcript_id "AT1G64750.1"; exon_number "2"; FPKM "92.2582979138"; frac "0.736796"; conf_lo "83.596283"; conf_hi "100.920313"; cov "481.580648";
Chr1	Cufflinks	exon	24053843	24053879	1000	-	.	gene_id "CUFF.6958"; transcript_id "AT1G64750.1"; exon_number "3"; FPKM "92.2582979138"; frac "0.736796"; conf_lo "83.596283"; conf_hi "100.920313"; cov "481.580648";
Chr1	Cufflinks	transcript	24052581	24053905	1	-	.	gene_id "CUFF.6958"; transcript_id "AT1G64750.2"; FPKM "0.0000000000"; frac "0.000000"; conf_lo "0.000000"; conf_hi "0.280638"; cov "0.000000"; full_read_support "yes";
Chr1	Cufflinks	exon	24052581	24052917	1	-	.	gene_id "CUFF.6958"; transcript_id "AT1G64750.2"; exon_number "1"; FPKM "0.0000000000"; frac "0.000000"; conf_lo "0.000000"; conf_hi "0.280638"; cov "0.000000";
Chr1	Cufflinks	exon	24053619	24053905	1	-	.	gene_id "CUFF.6958"; transcript_id "AT1G64750.2"; exon_number "2"; FPKM "0.0000000000"; frac "0.000000"; conf_lo "0.000000"; conf_hi "0.280638"; cov "0.000000";
Chr1	Cufflinks	transcript	24054055	24056289	607	-	.	gene_id "CUFF.6959"; transcript_id "CUFF.6959.1"; FPKM "1.4709793212"; frac "0.290792"; conf_lo "0.865066"; conf_hi "2.076893"; cov "7.672117"; full_read_support "yes";
Chr1	Cufflinks	exon	24054055	24054826	607	-	.	gene_id "CUFF.6959"; transcript_id "CUFF.6959.1"; exon_number "1"; FPKM "1.4709793212"; frac "0.290792"; conf_lo "0.865066"; conf_hi "2.076893"; cov "7.672117";
Chr1	Cufflinks	exon	24054913	24055412	607	-	.	gene_id "CUFF.6959"; transcript_id "CUFF.6959.1"; exon_number "2"; FPKM "1.4709793212"; frac "0.290792"; conf_lo "0.865066"; conf_hi "2.076893"; cov "7.672117";
Chr1	Cufflinks	exon	24055860	24056289	607	-	.	gene_id "CUFF.6959"; transcript_id "CUFF.6959.1"; exon_number "3"; FPKM "1.4709793212"; frac "0.290792"; conf_lo "0.865066"; conf_hi "2.076893"; cov "7.672117";
Chr1	Cufflinks	transcript	24054143	24056289	575	-	.	gene_id "CUFF.6959"; transcript_id "AT1G64760.2"; FPKM "1.3935604725"; frac "0.259928"; conf_lo "0.773437"; conf_hi "2.013684"; cov "7.268327"; full_read_support "yes";
Chr1	Cufflinks	exon	24054143	24054830	575	-	.	gene_id "CUFF.6959"; transcript_id "AT1G64760.2"; exon_number "1"; FPKM "1.3935604725"; frac "0.259928"; conf_lo "0.773437"; conf_hi "2.013684"; cov "7.268327";
Chr1	Cufflinks	exon	24054913	24055412	575	-	.	gene_id "CUFF.6959"; transcript_id "AT1G64760.2"; exon_number "2"; FPKM "1.3935604725"; frac "0.259928"; conf_lo "0.773437"; conf_hi "2.013684"; cov "7.268327";
Chr1	Cufflinks	exon	24055860	24056289	575	-	.	gene_id "CUFF.6959"; transcript_id "AT1G64760.2"; exon_number "3"; FPKM "1.3935604725"; frac "0.259928"; conf_lo "0.773437"; conf_hi "2.013684"; cov "7.268327";
Chr1	Cufflinks	transcript	24054173	24056414	1000	-	.	gene_id "CUFF.6959"; transcript_id "AT1G64760.1"; FPKM "2.4225500340"; frac "0.449280"; conf_lo "1.663582"; conf_hi "3.181518"; cov "12.635179"; full_read_support "yes";
Chr1	Cufflinks	exon	24054173	24054830	1000	-	.	gene_id "CUFF.6959"; transcript_id "AT1G64760.1"; exon_number "1"; FPKM "2.4225500340"; frac "0.449280"; conf_lo "1.663582"; conf_hi "3.181518"; cov "12.635179";
Chr1	Cufflinks	exon	24054913	24055412	1000	-	.	gene_id "CUFF.6959"; transcript_id "AT1G64760.1"; exon_number "2"; FPKM "2.4225500340"; frac "0.449280"; conf_lo "1.663582"; conf_hi "3.181518"; cov "12.635179";
Chr1	Cufflinks	exon	24055860	24056204	1000	-	.	gene_id "CUFF.6959"; transcript_id "AT1G64760.1"; exon_number "3"; FPKM "2.4225500340"; frac "0.449280"; conf_lo "1.663582"; conf_hi "3.181518"; cov "12.635179";
Chr1	Cufflinks	exon	24056308	24056414	1000	-	.	gene_id "CUFF.6959"; transcript_id "AT1G64760.1"; exon_number "4"; FPKM "2.4225500340"; frac "0.449280"; conf_lo "1.663582"; conf_hi "3.181518"; cov "12.635179";
Chr1	Cufflinks	transcript	24057063	24059561	1	+	.	gene_id "CUFF.6960"; transcript_id "AT1G64770.3"; FPKM "0.0000000000"; frac "0.000000"; conf_lo "0.000000"; conf_hi "0.075010"; cov "0.000000"; full_read_support "no";
Chr1	Cufflinks	exon	24057063	24057962	1	+	.	gene_id "CUFF.6960"; transcript_id "AT1G64770.3"; exon_number "1"; FPKM "0.0000000000"; frac "0.000000"; conf_lo "0.000000"; conf_hi "0.075010"; cov "0.000000";
Chr1	Cufflinks	exon	24058038	24058472	1	+	.	gene_id "CUFF.6960"; transcript_id "AT1G64770.3"; exon_number "2"; FPKM "0.0000000000"; frac "0.000000"; conf_lo "0.000000"; conf_hi "0.075010"; cov "0.000000";
Chr1	Cufflinks	exon	24058589	24058655	1	+	.	gene_id "CUFF.6960"; transcript_id "AT1G64770.3"; exon_number "3"; FPKM "0.0000000000"; frac "0.000000"; conf_lo "0.000000"; conf_hi "0.075010"; cov "0.000000";
Chr1	Cufflinks	exon	24059218	24059561	1	+	.	gene_id "CUFF.6960"; transcript_id "AT1G64770.3"; exon_number "4"; FPKM "0.0000000000"; frac "0.000000"; conf_lo "0.000000"; conf_hi "0.075010"; cov "0.000000";
Chr1	Cufflinks	transcript	24057439	24058574	1	+	.	gene_id "CUFF.6960"; transcript_id "AT1G64770.2"; FPKM "0.0000000000"; frac "0.000000"; conf_lo "0.000000"; conf_hi "0.135725"; cov "0.000000"; full_read_support "yes";
Chr1	Cufflinks	exon	24057439	24057962	1	+	.	gene_id "CUFF.6960"; transcript_id "AT1G64770.2"; exon_number "1"; FPKM "0.0000000000"; frac "0.000000"; conf_lo "0.000000"; conf_hi "0.135725"; cov "0.000000";
Chr1	Cufflinks	exon	24058038	24058574	1	+	.	gene_id "CUFF.6960"; transcript_id "AT1G64770.2"; exon_number "2"; FPKM "0.0000000000"; frac "0.000000"; conf_lo "0.000000"; conf_hi "0.135725"; cov "0.000000";
Chr1	Cufflinks	transcript	24057439	24059561	1000	+	.	gene_id "CUFF.6960"; transcript_id "AT1G64770.1"; FPKM "17.8897270886"; frac "1.000000"; conf_lo "15.792079"; conf_hi "19.987375"; cov "93.197320"; full_read_support "yes";
Chr1	Cufflinks	exon	24057439	24057962	1000	+	.	gene_id "CUFF.6960"; transcript_id "AT1G64770.1"; exon_number "1"; FPKM "17.8897270886"; frac "1.000000"; conf_lo "15.792079"; conf_hi "19.987375"; cov "93.197320";
Chr1	Cufflinks	exon	24058038	24058472	1000	+	.	gene_id "CUFF.6960"; transcript_id "AT1G64770.1"; exon_number "2"; FPKM "17.8897270886"; frac "1.000000"; conf_lo "15.792079"; conf_hi "19.987375"; cov "93.197320";
Chr1	Cufflinks	exon	24059218	24059561	1000	+	.	gene_id "CUFF.6960"; transcript_id "AT1G64770.1"; exon_number "3"; FPKM "17.8897270886"; frac "1.000000"; conf_lo "15.792079"; conf_hi "19.987375"; cov "93.197320";
Chr1	Cufflinks	transcript	24060770	24062630	1000	-	.	gene_id "AT1G64780"; transcript_id "AT1G64780.1"; FPKM "4.3606624446"; frac "1.000000"; conf_lo "3.550001"; conf_hi "5.171324"; cov "22.771186"; full_read_support "yes";
Chr1	Cufflinks	exon	24060770	24062630	1000	-	.	gene_id "AT1G64780"; transcript_id "AT1G64780.1"; exon_number "1"; FPKM "4.3606624446"; frac "1.000000"; conf_lo "3.550001"; conf_hi "5.171324"; cov "22.771186";
Chr1	Cufflinks	transcript	24085086	24085433	1	+	.	gene_id "AT1G64800"; transcript_id "AT1G64800.1"; FPKM "0.0000000000"; frac "0.000000"; conf_lo "0.000000"; conf_hi "0.000000"; cov "0.000000"; full_read_support "no";
Chr1	Cufflinks	exon	24085086	24085433	1	+	.	gene_id "AT1G64800"; transcript_id "AT1G64800.1"; exon_number "1"; FPKM "0.0000000000"; frac "0.000000"; conf_lo "0.000000"; conf_hi "0.000000"; cov "0.000000";
Chr1	Cufflinks	transcript	24086558	24088525	1000	+	.	gene_id "CUFF.6961"; transcript_id "AT1G64810.1"; FPKM "9.8962850260"; frac "1.000000"; conf_lo "8.608616"; conf_hi "11.183954"; cov "51.643899"; full_read_support "yes";
Chr1	Cufflinks	exon	24086558	24086704	1000	+	.	gene_id "CUFF.6961"; transcript_id "AT1G64810.1"; exon_number "1"; FPKM "9.8962850260"; frac "1.000000"; conf_lo "8.608616"; conf_hi "11.183954"; cov "51.643899";
Chr1	Cufflinks	exon	24086819	24086983	1000	+	.	gene_id "CUFF.6961"; transcript_id "AT1G64810.1"; exon_number "2"; FPKM "9.8962850260"; frac "1.000000"; conf_lo "8.608616"; conf_hi "11.183954"; cov "51.643899";
Chr1	Cufflinks	exon	24087068	24088525	1000	+	.	gene_id "CUFF.6961"; transcript_id "AT1G64810.1"; exon_number "3"; FPKM "9.8962850260"; frac "1.000000"; conf_lo "8.608616"; conf_hi "11.183954"; cov "51.643899";
Chr1	Cufflinks	transcript	24086739	24088538	1	+	.	gene_id "CUFF.6961"; transcript_id "AT1G64810.2"; FPKM "0.0000000000"; frac "0.000000"; conf_lo "0.000000"; conf_hi "0.076509"; cov "0.000000"; full_read_support "yes";
Chr1	Cufflinks	exon	24086739	24086983	1	+	.	gene_id "CUFF.6961"; transcript_id "AT1G64810.2"; exon_number "1"; FPKM "0.0000000000"; frac "0.000000"; conf_lo "0.000000"; conf_hi "0.076509"; cov "0.000000";
Chr1	Cufflinks	exon	24087068	24088538	1	+	.	gene_id "CUFF.6961"; transcript_id "AT1G64810.2"; exon_number "2"; FPKM "0.0000000000"; frac "0.000000"; conf_lo "0.000000"; conf_hi "0.076509"; cov "0.000000";
Chr1	Cufflinks	transcript	24088605	24090558	1	+	.	gene_id "AT1G64820"; transcript_id "AT1G64820.1"; FPKM "0.0000000000"; frac "0.000000"; conf_lo "0.000000"; conf_hi "0.000000"; cov "0.000000"; full_read_support "no";
Chr1	Cufflinks	exon	24088605	24089401	1	+	.	gene_id "AT1G64820"; transcript_id "AT1G64820.1"; exon_number "1"; FPKM "0.0000000000"; frac "0.000000"; conf_lo "0.000000"; conf_hi "0.000000"; cov "0.000000";
Chr1	Cufflinks	exon	24089535	24089621	1	+	.	gene_id "AT1G64820"; transcript_id "AT1G64820.1"; exon_number "2"; FPKM "0.0000000000"; frac "0.000000"; conf_lo "0.000000"; conf_hi "0.000000"; cov "0.000000";
Chr1	Cufflinks	exon	24089700	24089756	1	+	.	gene_id "AT1G64820"; transcript_id "AT1G64820.1"; exon_number "3"; FPKM "0.0000000000"; frac "0.000000"; conf_lo "0.000000"; conf_hi "0.000000"; cov "0.000000";
Chr1	Cufflinks	exon	24089846	24090084	1	+	.	gene_id "AT1G64820"; transcript_id "AT1G64820.1"; exon_number "4"; FPKM "0.0000000000"; frac "0.000000"; conf_lo "0.000000"; conf_hi "0.000000"; cov "0.000000";
Chr1	Cufflinks	exon	24090157	24090362	1	+	.	gene_id "AT1G64820"; transcript_id "AT1G64820.1"; exon_number "5"; FPKM "0.0000000000"; frac "0.000000"; conf_lo "0.000000"; conf_hi "0.000000"; cov "0.000000";
Chr1	Cufflinks	exon	24090436	24090558	1	+	.	gene_id "AT1G64820"; transcript_id "AT1G64820.1"; exon_number "6"; FPKM "0.0000000000"; frac "0.000000"; conf_lo "0.000000"; conf_hi "0.000000"; cov "0.000000";
Chr1	Cufflinks	transcript	24091271	24092566	1	-	.	gene_id "AT1G64830"; transcript_id "AT1G64830.1"; FPKM "0.0000000000"; frac "0.000000"; conf_lo "0.000000"; conf_hi "0.000000"; cov "0.000000"; full_read_support "no";
Chr1	Cufflinks	exon	24091271	24092566	1	-	.	gene_id "AT1G64830"; transcript_id "AT1G64830.1"; exon_number "1"; FPKM "0.0000000000"; frac "0.000000"; conf_lo "0.000000"; conf_hi "0.000000"; cov "0.000000";
Chr1	Cufflinks	transcript	24093558	24095399	1000	+	.	gene_id "CUFF.6962"; transcript_id "AT1G64840.1"; FPKM "3.1947670569"; frac "0.832827"; conf_lo "2.399384"; conf_hi "3.990150"; cov "16.681831"; full_read_support "yes";
Chr1	Cufflinks	exon	24093558	24093789	1000	+	.	gene_id "CUFF.6962"; transcript_id "AT1G64840.1"; exon_number "1"; FPKM "3.1947670569"; frac "0.832827"; conf_lo "2.399384"; conf_hi "3.990150"; cov "16.681831";
Chr1	Cufflinks	exon	24093995	24095399	1000	+	.	gene_id "CUFF.6962"; transcript_id "AT1G64840.1"; exon_number "2"; FPKM "3.1947670569"; frac "0.832827"; conf_lo "2.399384"; conf_hi "3.990150"; cov "16.681831";
Chr1	Cufflinks	transcript	24093558	24095444	194	+	.	gene_id "CUFF.6962"; transcript_id "CUFF.6962.2"; FPKM "0.6228886487"; frac "0.167173"; conf_lo "0.193241"; conf_hi "1.052536"; cov "3.252482"; full_read_support "yes";
Chr1	Cufflinks	exon	24093558	24093789	194	+	.	gene_id "CUFF.6962"; transcript_id "CUFF.6962.2"; exon_number "1"; FPKM "0.6228886487"; frac "0.167173"; conf_lo "0.193241"; conf_hi "1.052536"; cov "3.252482";
Chr1	Cufflinks	exon	24093998	24095444	194	+	.	gene_id "CUFF.6962"; transcript_id "CUFF.6962.2"; exon_number "2"; FPKM "0.6228886487"; frac "0.167173"; conf_lo "0.193241"; conf_hi "1.052536"; cov "3.252482";
Chr1	Cufflinks	transcript	24096435	24097650	1000	-	.	gene_id "CUFF.6963"; transcript_id "AT1G64850.1"; FPKM "27.8918734734"; frac "1.000000"; conf_lo "23.956142"; conf_hi "31.827605"; cov "145.610413"; full_read_support "yes";
Chr1	Cufflinks	exon	24096435	24096808	1000	-	.	gene_id "CUFF.6963"; transcript_id "AT1G64850.1"; exon_number "1"; FPKM "27.8918734734"; frac "1.000000"; conf_lo "23.956142"; conf_hi "31.827605"; cov "145.610413";
Chr1	Cufflinks	exon	24097109	24097181	1000	-	.	gene_id "CUFF.6963"; transcript_id "AT1G64850.1"; exon_number "2"; FPKM "27.8918734734"; frac "1.000000"; conf_lo "23.956142"; conf_hi "31.827605"; cov "145.610413";
Chr1	Cufflinks	exon	24097288	24097414	1000	-	.	gene_id "CUFF.6963"; transcript_id "AT1G64850.1"; exon_number "3"; FPKM "27.8918734734"; frac "1.000000"; conf_lo "23.956142"; conf_hi "31.827605"; cov "145.610413";
Chr1	Cufflinks	exon	24097547	24097650	1000	-	.	gene_id "CUFF.6963"; transcript_id "AT1G64850.1"; exon_number "4"; FPKM "27.8918734734"; frac "1.000000"; conf_lo "23.956142"; conf_hi "31.827605"; cov "145.610413";
Chr1	Cufflinks	transcript	24097913	24100937	1	+	.	gene_id "CUFF.6964"; transcript_id "AT1G64860.2"; FPKM "0.0000000000"; frac "0.000000"; conf_lo "0.000000"; conf_hi "0.064884"; cov "0.000000"; full_read_support "yes";
Chr1	Cufflinks	exon	24097913	24098136	1	+	.	gene_id "CUFF.6964"; transcript_id "AT1G64860.2"; exon_number "1"; FPKM "0.0000000000"; frac "0.000000"; conf_lo "0.000000"; conf_hi "0.064884"; cov "0.000000";
Chr1	Cufflinks	exon	24098431	24099167	1	+	.	gene_id "CUFF.6964"; transcript_id "AT1G64860.2"; exon_number "2"; FPKM "0.0000000000"; frac "0.000000"; conf_lo "0.000000"; conf_hi "0.064884"; cov "0.000000";
Chr1	Cufflinks	exon	24099252	24099450	1	+	.	gene_id "CUFF.6964"; transcript_id "AT1G64860.2"; exon_number "3"; FPKM "0.0000000000"; frac "0.000000"; conf_lo "0.000000"; conf_hi "0.064884"; cov "0.000000";
Chr1	Cufflinks	exon	24099537	24099629	1	+	.	gene_id "CUFF.6964"; transcript_id "AT1G64860.2"; exon_number "4"; FPKM "0.0000000000"; frac "0.000000"; conf_lo "0.000000"; conf_hi "0.064884"; cov "0.000000";
Chr1	Cufflinks	exon	24099716	24099844	1	+	.	gene_id "CUFF.6964"; transcript_id "AT1G64860.2"; exon_number "5"; FPKM "0.0000000000"; frac "0.000000"; conf_lo "0.000000"; conf_hi "0.064884"; cov "0.000000";
Chr1	Cufflinks	exon	24099919	24099972	1	+	.	gene_id "CUFF.6964"; transcript_id "AT1G64860.2"; exon_number "6"; FPKM "0.0000000000"; frac "0.000000"; conf_lo "0.000000"; conf_hi "0.064884"; cov "0.000000";
Chr1	Cufflinks	exon	24100066	24100143	1	+	.	gene_id "CUFF.6964"; transcript_id "AT1G64860.2"; exon_number "7"; FPKM "0.0000000000"; frac "0.000000"; conf_lo "0.000000"; conf_hi "0.064884"; cov "0.000000";
Chr1	Cufflinks	exon	24100265	24100327	1	+	.	gene_id "CUFF.6964"; transcript_id "AT1G64860.2"; exon_number "8"; FPKM "0.0000000000"; frac "0.000000"; conf_lo "0.000000"; conf_hi "0.064884"; cov "0.000000";
Chr1	Cufflinks	exon	24100444	24100556	1	+	.	gene_id "CUFF.6964"; transcript_id "AT1G64860.2"; exon_number "9"; FPKM "0.0000000000"; frac "0.000000"; conf_lo "0.000000"; conf_hi "0.064884"; cov "0.000000";
Chr1	Cufflinks	exon	24100643	24100937	1	+	.	gene_id "CUFF.6964"; transcript_id "AT1G64860.2"; exon_number "10"; FPKM "0.0000000000"; frac "0.000000"; conf_lo "0.000000"; conf_hi "0.064884"; cov "0.000000";
Chr1	Cufflinks	transcript	24097953	24100952	1000	+	.	gene_id "CUFF.6964"; transcript_id "AT1G64860.1"; FPKM "9.8765506930"; frac "1.000000"; conf_lo "8.655857"; conf_hi "11.097245"; cov "51.472582"; full_read_support "yes";
Chr1	Cufflinks	exon	24097953	24098136	1000	+	.	gene_id "CUFF.6964"; transcript_id "AT1G64860.1"; exon_number "1"; FPKM "9.8765506930"; frac "1.000000"; conf_lo "8.655857"; conf_hi "11.097245"; cov "51.472582";
Chr1	Cufflinks	exon	24098431	24099167	1000	+	.	gene_id "CUFF.6964"; transcript_id "AT1G64860.1"; exon_number "2"; FPKM "9.8765506930"; frac "1.000000"; conf_lo "8.655857"; conf_hi "11.097245"; cov "51.472582";
Chr1	Cufflinks	exon	24099252	24099450	1000	+	.	gene_id "CUFF.6964"; transcript_id "AT1G64860.1"; exon_number "3"; FPKM "9.8765506930"; frac "1.000000"; conf_lo "8.655857"; conf_hi "11.097245"; cov "51.472582";
Chr1	Cufflinks	exon	24099537	24099629	1000	+	.	gene_id "CUFF.6964"; transcript_id "AT1G64860.1"; exon_number "4"; FPKM "9.8765506930"; frac "1.000000"; conf_lo "8.655857"; conf_hi "11.097245"; cov "51.472582";
Chr1	Cufflinks	exon	24099716	24099844	1000	+	.	gene_id "CUFF.6964"; transcript_id "AT1G64860.1"; exon_number "5"; FPKM "9.8765506930"; frac "1.000000"; conf_lo "8.655857"; conf_hi "11.097245"; cov "51.472582";
Chr1	Cufflinks	exon	24099919	24099972	1000	+	.	gene_id "CUFF.6964"; transcript_id "AT1G64860.1"; exon_number "6"; FPKM "9.8765506930"; frac "1.000000"; conf_lo "8.655857"; conf_hi "11.097245"; cov "51.472582";
Chr1	Cufflinks	exon	24100066	24100143	1000	+	.	gene_id "CUFF.6964"; transcript_id "AT1G64860.1"; exon_number "7"; FPKM "9.8765506930"; frac "1.000000"; conf_lo "8.655857"; conf_hi "11.097245"; cov "51.472582";
Chr1	Cufflinks	exon	24100265	24100327	1000	+	.	gene_id "CUFF.6964"; transcript_id "AT1G64860.1"; exon_number "8"; FPKM "9.8765506930"; frac "1.000000"; conf_lo "8.655857"; conf_hi "11.097245"; cov "51.472582";
Chr1	Cufflinks	exon	24100444	24100556	1000	+	.	gene_id "CUFF.6964"; transcript_id "AT1G64860.1"; exon_number "9"; FPKM "9.8765506930"; frac "1.000000"; conf_lo "8.655857"; conf_hi "11.097245"; cov "51.472582";
Chr1	Cufflinks	exon	24100638	24100952	1000	+	.	gene_id "CUFF.6964"; transcript_id "AT1G64860.1"; exon_number "10"; FPKM "9.8765506930"; frac "1.000000"; conf_lo "8.655857"; conf_hi "11.097245"; cov "51.472582";
Chr1	Cufflinks	transcript	24102917	24103831	1	+	.	gene_id "AT1G64870"; transcript_id "AT1G64870.1"; FPKM "0.0000000000"; frac "0.000000"; conf_lo "0.000000"; conf_hi "0.000000"; cov "0.000000"; full_read_support "no";
Chr1	Cufflinks	exon	24102917	24103831	1	+	.	gene_id "AT1G64870"; transcript_id "AT1G64870.1"; exon_number "1"; FPKM "0.0000000000"; frac "0.000000"; conf_lo "0.000000"; conf_hi "0.000000"; cov "0.000000";
Chr1	Cufflinks	transcript	24105633	24108749	364	+	.	gene_id "CUFF.6965"; transcript_id "CUFF.6965.1"; FPKM "6.4581773589"; frac "0.221739"; conf_lo "5.123460"; conf_hi "7.792895"; cov "33.713456"; full_read_support "yes";
Chr1	Cufflinks	exon	24105633	24106259	364	+	.	gene_id "CUFF.6965"; transcript_id "CUFF.6965.1"; exon_number "1"; FPKM "6.4581773589"; frac "0.221739"; conf_lo "5.123460"; conf_hi "7.792895"; cov "33.713456";
Chr1	Cufflinks	exon	24106345	24106865	364	+	.	gene_id "CUFF.6965"; transcript_id "CUFF.6965.1"; exon_number "2"; FPKM "6.4581773589"; frac "0.221739"; conf_lo "5.123460"; conf_hi "7.792895"; cov "33.713456";
Chr1	Cufflinks	exon	24107337	24107387	364	+	.	gene_id "CUFF.6965"; transcript_id "CUFF.6965.1"; exon_number "3"; FPKM "6.4581773589"; frac "0.221739"; conf_lo "5.123460"; conf_hi "7.792895"; cov "33.713456";
Chr1	Cufflinks	exon	24107465	24107572	364	+	.	gene_id "CUFF.6965"; transcript_id "CUFF.6965.1"; exon_number "4"; FPKM "6.4581773589"; frac "0.221739"; conf_lo "5.123460"; conf_hi "7.792895"; cov "33.713456";
Chr1	Cufflinks	exon	24108211	24108306	364	+	.	gene_id "CUFF.6965"; transcript_id "CUFF.6965.1"; exon_number "5"; FPKM "6.4581773589"; frac "0.221739"; conf_lo "5.123460"; conf_hi "7.792895"; cov "33.713456";
Chr1	Cufflinks	exon	24108394	24108492	364	+	.	gene_id "CUFF.6965"; transcript_id "CUFF.6965.1"; exon_number "6"; FPKM "6.4581773589"; frac "0.221739"; conf_lo "5.123460"; conf_hi "7.792895"; cov "33.713456";
Chr1	Cufflinks	exon	24108577	24108636	364	+	.	gene_id "CUFF.6965"; transcript_id "CUFF.6965.1"; exon_number "7"; FPKM "6.4581773589"; frac "0.221739"; conf_lo "5.123460"; conf_hi "7.792895"; cov "33.713456";
Chr1	Cufflinks	exon	24108715	24108749	364	+	.	gene_id "CUFF.6965"; transcript_id "CUFF.6965.1"; exon_number "8"; FPKM "6.4581773589"; frac "0.221739"; conf_lo "5.123460"; conf_hi "7.792895"; cov "33.713456";
Chr1	Cufflinks	transcript	24105642	24109146	1000	+	.	gene_id "CUFF.6965"; transcript_id "AT1G64880.1"; FPKM "17.6989541339"; frac "0.778261"; conf_lo "15.898510"; conf_hi "19.499399"; cov "92.393391"; full_read_support "yes";
Chr1	Cufflinks	exon	24105642	24106259	1000	+	.	gene_id "CUFF.6965"; transcript_id "AT1G64880.1"; exon_number "1"; FPKM "17.6989541339"; frac "0.778261"; conf_lo "15.898510"; conf_hi "19.499399"; cov "92.393391";
Chr1	Cufflinks	exon	24106345	24106865	1000	+	.	gene_id "CUFF.6965"; transcript_id "AT1G64880.1"; exon_number "2"; FPKM "17.6989541339"; frac "0.778261"; conf_lo "15.898510"; conf_hi "19.499399"; cov "92.393391";
Chr1	Cufflinks	exon	24107337	24107387	1000	+	.	gene_id "CUFF.6965"; transcript_id "AT1G64880.1"; exon_number "3"; FPKM "17.6989541339"; frac "0.778261"; conf_lo "15.898510"; conf_hi "19.499399"; cov "92.393391";
Chr1	Cufflinks	exon	24107465	24107572	1000	+	.	gene_id "CUFF.6965"; transcript_id "AT1G64880.1"; exon_number "4"; FPKM "17.6989541339"; frac "0.778261"; conf_lo "15.898510"; conf_hi "19.499399"; cov "92.393391";
Chr1	Cufflinks	exon	24108211	24108306	1000	+	.	gene_id "CUFF.6965"; transcript_id "AT1G64880.1"; exon_number "5"; FPKM "17.6989541339"; frac "0.778261"; conf_lo "15.898510"; conf_hi "19.499399"; cov "92.393391";
Chr1	Cufflinks	exon	24108394	24108492	1000	+	.	gene_id "CUFF.6965"; transcript_id "AT1G64880.1"; exon_number "6"; FPKM "17.6989541339"; frac "0.778261"; conf_lo "15.898510"; conf_hi "19.499399"; cov "92.393391";
Chr1	Cufflinks	exon	24108577	24108636	1000	+	.	gene_id "CUFF.6965"; transcript_id "AT1G64880.1"; exon_number "7"; FPKM "17.6989541339"; frac "0.778261"; conf_lo "15.898510"; conf_hi "19.499399"; cov "92.393391";
Chr1	Cufflinks	exon	24108715	24109146	1000	+	.	gene_id "CUFF.6965"; transcript_id "AT1G64880.1"; exon_number "8"; FPKM "17.6989541339"; frac "0.778261"; conf_lo "15.898510"; conf_hi "19.499399"; cov "92.393391";
Chr1	Cufflinks	transcript	24109542	24111400	1	+	.	gene_id "CUFF.6965"; transcript_id "AT1G64890.1"; FPKM "0.0000000000"; frac "0.000000"; conf_lo "0.000000"; conf_hi "0.073663"; cov "0.000000"; full_read_support "yes";
Chr1	Cufflinks	exon	24109542	24110031	1	+	.	gene_id "CUFF.6965"; transcript_id "AT1G64890.1"; exon_number "1"; FPKM "0.0000000000"; frac "0.000000"; conf_lo "0.000000"; conf_hi "0.073663"; cov "0.000000";
Chr1	Cufflinks	exon	24110117	24111400	1	+	.	gene_id "CUFF.6965"; transcript_id "AT1G64890.1"; exon_number "2"; FPKM "0.0000000000"; frac "0.000000"; conf_lo "0.000000"; conf_hi "0.073663"; cov "0.000000";
Chr1	Cufflinks	transcript	24113215	24114984	1000	+	.	gene_id "AT1G64900"; transcript_id "AT1G64900.1"; FPKM "11.9272390425"; frac "1.000000"; conf_lo "10.498992"; conf_hi "13.355486"; cov "62.255872"; full_read_support "yes";
Chr1	Cufflinks	exon	24113215	24114984	1000	+	.	gene_id "AT1G64900"; transcript_id "AT1G64900.1"; exon_number "1"; FPKM "11.9272390425"; frac "1.000000"; conf_lo "10.498992"; conf_hi "13.355486"; cov "62.255872";
Chr1	Cufflinks	transcript	24117440	24118798	1000	-	.	gene_id "AT1G64920"; transcript_id "AT1G64920.1"; FPKM "0.5520841241"; frac "1.000000"; conf_lo "0.219165"; conf_hi "0.885003"; cov "2.876890"; full_read_support "yes";
Chr1	Cufflinks	exon	24117440	24118798	1000	-	.	gene_id "AT1G64920"; transcript_id "AT1G64920.1"; exon_number "1"; FPKM "0.5520841241"; frac "1.000000"; conf_lo "0.219165"; conf_hi "0.885003"; cov "2.876890";
Chr1	Cufflinks	transcript	24120926	24122461	1000	+	.	gene_id "AT1G64930"; transcript_id "AT1G64930.1"; FPKM "0.3477287249"; frac "1.000000"; conf_lo "0.101847"; conf_hi "0.593610"; cov "1.813378"; full_read_support "yes";
Chr1	Cufflinks	exon	24120926	24122461	1000	+	.	gene_id "AT1G64930"; transcript_id "AT1G64930.1"; exon_number "1"; FPKM "0.3477287249"; frac "1.000000"; conf_lo "0.101847"; conf_hi "0.593610"; cov "1.813378";
Chr1	Cufflinks	transcript	24123789	24125324	1000	+	.	gene_id "AT1G64940"; transcript_id "AT1G64940.1"; FPKM "0.0434660906"; frac "1.000000"; conf_lo "0.000000"; conf_hi "0.130398"; cov "0.227051"; full_read_support "yes";
Chr1	Cufflinks	exon	24123789	24125324	1000	+	.	gene_id "AT1G64940"; transcript_id "AT1G64940.1"; exon_number "1"; FPKM "0.0434660906"; frac "1.000000"; conf_lo "0.000000"; conf_hi "0.130398"; cov "0.227051";
Chr1	Cufflinks	transcript	24127561	24129458	1000	+	.	gene_id "CUFF.6966"; transcript_id "AT1G64950.1"; FPKM "12.7261984485"; frac "1.000000"; conf_lo "11.294847"; conf_hi "14.157550"; cov "66.295510"; full_read_support "yes";
Chr1	Cufflinks	exon	24127561	24129458	1000	+	.	gene_id "CUFF.6966"; transcript_id "AT1G64950.1"; exon_number "1"; FPKM "12.7261984485"; frac "1.000000"; conf_lo "11.294847"; conf_hi "14.157550"; cov "66.295510";
Chr1	Cufflinks	transcript	24274897	24275690	1	+	.	gene_id "AT1G65347"; transcript_id "AT1G65347.1"; FPKM "0.0000000000"; frac "0.000000"; conf_lo "0.000000"; conf_hi "0.144663"; cov "0.000000"; full_read_support "no";
Chr1	Cufflinks	exon	24274897	24275690	1	+	.	gene_id "AT1G65347"; transcript_id "AT1G65347.1"; exon_number "1"; FPKM "0.0000000000"; frac "0.000000"; conf_lo "0.000000"; conf_hi "0.144663"; cov "0.000000";
Chr1	Cufflinks	transcript	24272518	24277275	1	-	.	gene_id "CUFF.6967"; transcript_id "AT1G65350.1"; FPKM "0.0000000000"; frac "0.000000"; conf_lo "0.000000"; conf_hi "0.154118"; cov "0.000000"; full_read_support "no";
Chr1	Cufflinks	exon	24272518	24272620	1	-	.	gene_id "CUFF.6967"; transcript_id "AT1G65350.1"; exon_number "1"; FPKM "0.0000000000"; frac "0.000000"; conf_lo "0.000000"; conf_hi "0.154118"; cov "0.000000";
Chr1	Cufflinks	exon	24276419	24277275	1	-	.	gene_id "CUFF.6967"; transcript_id "AT1G65350.1"; exon_number "2"; FPKM "0.0000000000"; frac "0.000000"; conf_lo "0.000000"; conf_hi "0.154118"; cov "0.000000";
Chr1	Cufflinks	transcript	24129853	24134436	1000	+	.	gene_id "CUFF.6968"; transcript_id "CUFF.6968.1"; FPKM "2.2181567534"; frac "0.808672"; conf_lo "1.843327"; conf_hi "2.592986"; cov "11.579672"; full_read_support "no";
Chr1	Cufflinks	exon	24129853	24130979	1000	+	.	gene_id "CUFF.6968"; transcript_id "CUFF.6968.1"; exon_number "1"; FPKM "2.2181567534"; frac "0.808672"; conf_lo "1.843327"; conf_hi "2.592986"; cov "11.579672";
Chr1	Cufflinks	exon	24131100	24131564	1000	+	.	gene_id "CUFF.6968"; transcript_id "CUFF.6968.1"; exon_number "2"; FPKM "2.2181567534"; frac "0.808672"; conf_lo "1.843327"; conf_hi "2.592986"; cov "11.579672";
Chr1	Cufflinks	exon	24131662	24132693	1000	+	.	gene_id "CUFF.6968"; transcript_id "CUFF.6968.1"; exon_number "3"; FPKM "2.2181567534"; frac "0.808672"; conf_lo "1.843327"; conf_hi "2.592986"; cov "11.579672";
Chr1	Cufflinks	exon	24132778	24132949	1000	+	.	gene_id "CUFF.6968"; transcript_id "CUFF.6968.1"; exon_number "4"; FPKM "2.2181567534"; frac "0.808672"; conf_lo "1.843327"; conf_hi "2.592986"; cov "11.579672";
Chr1	Cufflinks	exon	24133082	24134436	1000	+	.	gene_id "CUFF.6968"; transcript_id "CUFF.6968.1"; exon_number "5"; FPKM "2.2181567534"; frac "0.808672"; conf_lo "1.843327"; conf_hi "2.592986"; cov "11.579672";
Chr1	Cufflinks	transcript	24129918	24134204	1	+	.	gene_id "CUFF.6968"; transcript_id "AT1G64960.1"; FPKM "0.0000000000"; frac "0.000000"; conf_lo "0.000000"; conf_hi "0.032335"; cov "0.000000"; full_read_support "no";
Chr1	Cufflinks	exon	24129918	24130979	1	+	.	gene_id "CUFF.6968"; transcript_id "AT1G64960.1"; exon_number "1"; FPKM "0.0000000000"; frac "0.000000"; conf_lo "0.000000"; conf_hi "0.032335"; cov "0.000000";
Chr1	Cufflinks	exon	24131100	24131564	1	+	.	gene_id "CUFF.6968"; transcript_id "AT1G64960.1"; exon_number "2"; FPKM "0.0000000000"; frac "0.000000"; conf_lo "0.000000"; conf_hi "0.032335"; cov "0.000000";
Chr1	Cufflinks	exon	24131662	24132606	1	+	.	gene_id "CUFF.6968"; transcript_id "AT1G64960.1"; exon_number "3"; FPKM "0.0000000000"; frac "0.000000"; conf_lo "0.000000"; conf_hi "0.032335"; cov "0.000000";
Chr1	Cufflinks	exon	24132778	24132949	1	+	.	gene_id "CUFF.6968"; transcript_id "AT1G64960.1"; exon_number "4"; FPKM "0.0000000000"; frac "0.000000"; conf_lo "0.000000"; conf_hi "0.032335"; cov "0.000000";
Chr1	Cufflinks	exon	24133082	24134204	1	+	.	gene_id "CUFF.6968"; transcript_id "AT1G64960.1"; exon_number "5"; FPKM "0.0000000000"; frac "0.000000"; conf_lo "0.000000"; conf_hi "0.032335"; cov "0.000000";
Chr1	Cufflinks	transcript	24134085	24136109	1000	-	.	gene_id "CUFF.6969"; transcript_id "AT1G64970.1"; FPKM "1.7210695812"; frac "0.191328"; conf_lo "1.130624"; conf_hi "2.311516"; cov "8.984677"; full_read_support "yes";
Chr1	Cufflinks	exon	24134085	24134543	1000	-	.	gene_id "CUFF.6969"; transcript_id "AT1G64970.1"; exon_number "1"; FPKM "1.7210695812"; frac "0.191328"; conf_lo "1.130624"; conf_hi "2.311516"; cov "8.984677";
Chr1	Cufflinks	exon	24134632	24134940	1000	-	.	gene_id "CUFF.6969"; transcript_id "AT1G64970.1"; exon_number "2"; FPKM "1.7210695812"; frac "0.191328"; conf_lo "1.130624"; conf_hi "2.311516"; cov "8.984677";
Chr1	Cufflinks	exon	24135012	24135184	1000	-	.	gene_id "CUFF.6969"; transcript_id "AT1G64970.1"; exon_number "3"; FPKM "1.7210695812"; frac "0.191328"; conf_lo "1.130624"; conf_hi "2.311516"; cov "8.984677";
Chr1	Cufflinks	exon	24135636	24136109	1000	-	.	gene_id "CUFF.6969"; transcript_id "AT1G64970.1"; exon_number "4"; FPKM "1.7210695812"; frac "0.191328"; conf_lo "1.130624"; conf_hi "2.311516"; cov "8.984677";
Chr1	Cufflinks	transcript	24137517	24139276	1000	-	.	gene_id "AT1G64980"; transcript_id "AT1G64980.1"; FPKM "13.0590920409"; frac "1.000000"; conf_lo "11.243820"; conf_hi "14.874364"; cov "68.129580"; full_read_support "yes";
Chr1	Cufflinks	exon	24137517	24138639	1000	-	.	gene_id "AT1G64980"; transcript_id "AT1G64980.1"; exon_number "1"; FPKM "13.0590920409"; frac "1.000000"; conf_lo "11.243820"; conf_hi "14.874364"; cov "68.129580";
Chr1	Cufflinks	exon	24139165	24139276	1000	-	.	gene_id "AT1G64980"; transcript_id "AT1G64980.1"; exon_number "2"; FPKM "13.0590920409"; frac "1.000000"; conf_lo "11.243820"; conf_hi "14.874364"; cov "68.129580";
Chr1	Cufflinks	transcript	24139907	24146189	1000	-	.	gene_id "CUFF.6970"; transcript_id "AT1G64990.2"; FPKM "3.3045592387"; frac "0.536702"; conf_lo "2.508231"; conf_hi "4.100887"; cov "17.245662"; full_read_support "yes";
Chr1	Cufflinks	exon	24139907	24140336	1000	-	.	gene_id "CUFF.6970"; transcript_id "AT1G64990.2"; exon_number "1"; FPKM "3.3045592387"; frac "0.536702"; conf_lo "2.508231"; conf_hi "4.100887"; cov "17.245662";
Chr1	Cufflinks	exon	24140542	24140672	1000	-	.	gene_id "CUFF.6970"; transcript_id "AT1G64990.2"; exon_number "2"; FPKM "3.3045592387"; frac "0.536702"; conf_lo "2.508231"; conf_hi "4.100887"; cov "17.245662";
Chr1	Cufflinks	exon	24141031	24141102	1000	-	.	gene_id "CUFF.6970"; transcript_id "AT1G64990.2"; exon_number "3"; FPKM "3.3045592387"; frac "0.536702"; conf_lo "2.508231"; conf_hi "4.100887"; cov "17.245662";
Chr1	Cufflinks	exon	24141437	24141523	1000	-	.	gene_id "CUFF.6970"; transcript_id "AT1G64990.2"; exon_number "4"; FPKM "3.3045592387"; frac "0.536702"; conf_lo "2.508231"; conf_hi "4.100887"; cov "17.245662";
Chr1	Cufflinks	exon	24141637	24141663	1000	-	.	gene_id "CUFF.6970"; transcript_id "AT1G64990.2"; exon_number "5"; FPKM "3.3045592387"; frac "0.536702"; conf_lo "2.508231"; conf_hi "4.100887"; cov "17.245662";
Chr1	Cufflinks	exon	24141775	24141867	1000	-	.	gene_id "CUFF.6970"; transcript_id "AT1G64990.2"; exon_number "6"; FPKM "3.3045592387"; frac "0.536702"; conf_lo "2.508231"; conf_hi "4.100887"; cov "17.245662";
Chr1	Cufflinks	exon	24142038	24142126	1000	-	.	gene_id "CUFF.6970"; transcript_id "AT1G64990.2"; exon_number "7"; FPKM "3.3045592387"; frac "0.536702"; conf_lo "2.508231"; conf_hi "4.100887"; cov "17.245662";
Chr1	Cufflinks	exon	24142736	24142814	1000	-	.	gene_id "CUFF.6970"; transcript_id "AT1G64990.2"; exon_number "8"; FPKM "3.3045592387"; frac "0.536702"; conf_lo "2.508231"; conf_hi "4.100887"; cov "17.245662";
Chr1	Cufflinks	exon	24143323	24143452	1000	-	.	gene_id "CUFF.6970"; transcript_id "AT1G64990.2"; exon_number "9"; FPKM "3.3045592387"; frac "0.536702"; conf_lo "2.508231"; conf_hi "4.100887"; cov "17.245662";
Chr1	Cufflinks	exon	24143921	24144041	1000	-	.	gene_id "CUFF.6970"; transcript_id "AT1G64990.2"; exon_number "10"; FPKM "3.3045592387"; frac "0.536702"; conf_lo "2.508231"; conf_hi "4.100887"; cov "17.245662";
Chr1	Cufflinks	exon	24144562	24144669	1000	-	.	gene_id "CUFF.6970"; transcript_id "AT1G64990.2"; exon_number "11"; FPKM "3.3045592387"; frac "0.536702"; conf_lo "2.508231"; conf_hi "4.100887"; cov "17.245662";
Chr1	Cufflinks	exon	24145055	24145155	1000	-	.	gene_id "CUFF.6970"; transcript_id "AT1G64990.2"; exon_number "12"; FPKM "3.3045592387"; frac "0.536702"; conf_lo "2.508231"; conf_hi "4.100887"; cov "17.245662";
Chr1	Cufflinks	exon	24145652	24145915	1000	-	.	gene_id "CUFF.6970"; transcript_id "AT1G64990.2"; exon_number "13"; FPKM "3.3045592387"; frac "0.536702"; conf_lo "2.508231"; conf_hi "4.100887"; cov "17.245662";
Chr1	Cufflinks	exon	24146019	24146189	1000	-	.	gene_id "CUFF.6970"; transcript_id "AT1G64990.2"; exon_number "14"; FPKM "3.3045592387"; frac "0.536702"; conf_lo "2.508231"; conf_hi "4.100887"; cov "17.245662";
Chr1	Cufflinks	transcript	24139989	24145980	700	-	.	gene_id "CUFF.6970"; transcript_id "AT1G64990.1"; FPKM "2.3151131701"; frac "0.334134"; conf_lo "1.583947"; conf_hi "3.046279"; cov "12.081992"; full_read_support "yes";
Chr1	Cufflinks	exon	24139989	24140336	700	-	.	gene_id "CUFF.6970"; transcript_id "AT1G64990.1"; exon_number "1"; FPKM "2.3151131701"; frac "0.334134"; conf_lo "1.583947"; conf_hi "3.046279"; cov "12.081992";
Chr1	Cufflinks	exon	24140542	24140672	700	-	.	gene_id "CUFF.6970"; transcript_id "AT1G64990.1"; exon_number "2"; FPKM "2.3151131701"; frac "0.334134"; conf_lo "1.583947"; conf_hi "3.046279"; cov "12.081992";
Chr1	Cufflinks	exon	24141031	24141102	700	-	.	gene_id "CUFF.6970"; transcript_id "AT1G64990.1"; exon_number "3"; FPKM "2.3151131701"; frac "0.334134"; conf_lo "1.583947"; conf_hi "3.046279"; cov "12.081992";
Chr1	Cufflinks	exon	24141437	24141523	700	-	.	gene_id "CUFF.6970"; transcript_id "AT1G64990.1"; exon_number "4"; FPKM "2.3151131701"; frac "0.334134"; conf_lo "1.583947"; conf_hi "3.046279"; cov "12.081992";
Chr1	Cufflinks	exon	24141637	24141663	700	-	.	gene_id "CUFF.6970"; transcript_id "AT1G64990.1"; exon_number "5"; FPKM "2.3151131701"; frac "0.334134"; conf_lo "1.583947"; conf_hi "3.046279"; cov "12.081992";
Chr1	Cufflinks	exon	24141775	24141867	700	-	.	gene_id "CUFF.6970"; transcript_id "AT1G64990.1"; exon_number "6"; FPKM "2.3151131701"; frac "0.334134"; conf_lo "1.583947"; conf_hi "3.046279"; cov "12.081992";
Chr1	Cufflinks	exon	24142038	24142126	700	-	.	gene_id "CUFF.6970"; transcript_id "AT1G64990.1"; exon_number "7"; FPKM "2.3151131701"; frac "0.334134"; conf_lo "1.583947"; conf_hi "3.046279"; cov "12.081992";
Chr1	Cufflinks	exon	24142736	24142814	700	-	.	gene_id "CUFF.6970"; transcript_id "AT1G64990.1"; exon_number "8"; FPKM "2.3151131701"; frac "0.334134"; conf_lo "1.583947"; conf_hi "3.046279"; cov "12.081992";
Chr1	Cufflinks	exon	24143323	24143452	700	-	.	gene_id "CUFF.6970"; transcript_id "AT1G64990.1"; exon_number "9"; FPKM "2.3151131701"; frac "0.334134"; conf_lo "1.583947"; conf_hi "3.046279"; cov "12.081992";
Chr1	Cufflinks	exon	24143921	24144041	700	-	.	gene_id "CUFF.6970"; transcript_id "AT1G64990.1"; exon_number "10"; FPKM "2.3151131701"; frac "0.334134"; conf_lo "1.583947"; conf_hi "3.046279"; cov "12.081992";
Chr1	Cufflinks	exon	24144562	24144669	700	-	.	gene_id "CUFF.6970"; transcript_id "AT1G64990.1"; exon_number "11"; FPKM "2.3151131701"; frac "0.334134"; conf_lo "1.583947"; conf_hi "3.046279"; cov "12.081992";
Chr1	Cufflinks	exon	24145055	24145155	700	-	.	gene_id "CUFF.6970"; transcript_id "AT1G64990.1"; exon_number "12"; FPKM "2.3151131701"; frac "0.334134"; conf_lo "1.583947"; conf_hi "3.046279"; cov "12.081992";
Chr1	Cufflinks	exon	24145652	24145980	700	-	.	gene_id "CUFF.6970"; transcript_id "AT1G64990.1"; exon_number "13"; FPKM "2.3151131701"; frac "0.334134"; conf_lo "1.583947"; conf_hi "3.046279"; cov "12.081992";
Chr1	Cufflinks	transcript	24141143	24145980	326	-	.	gene_id "CUFF.6970"; transcript_id "CUFF.6970.3"; FPKM "1.0782010857"; frac "0.129164"; conf_lo "0.551887"; conf_hi "1.604515"; cov "5.626860"; full_read_support "yes";
Chr1	Cufflinks	exon	24141143	24141523	326	-	.	gene_id "CUFF.6970"; transcript_id "CUFF.6970.3"; exon_number "1"; FPKM "1.0782010857"; frac "0.129164"; conf_lo "0.551887"; conf_hi "1.604515"; cov "5.626860";
Chr1	Cufflinks	exon	24141636	24141663	326	-	.	gene_id "CUFF.6970"; transcript_id "CUFF.6970.3"; exon_number "2"; FPKM "1.0782010857"; frac "0.129164"; conf_lo "0.551887"; conf_hi "1.604515"; cov "5.626860";
Chr1	Cufflinks	exon	24141775	24141867	326	-	.	gene_id "CUFF.6970"; transcript_id "CUFF.6970.3"; exon_number "3"; FPKM "1.0782010857"; frac "0.129164"; conf_lo "0.551887"; conf_hi "1.604515"; cov "5.626860";
Chr1	Cufflinks	exon	24142038	24142126	326	-	.	gene_id "CUFF.6970"; transcript_id "CUFF.6970.3"; exon_number "4"; FPKM "1.0782010857"; frac "0.129164"; conf_lo "0.551887"; conf_hi "1.604515"; cov "5.626860";
Chr1	Cufflinks	exon	24142736	24142815	326	-	.	gene_id "CUFF.6970"; transcript_id "CUFF.6970.3"; exon_number "5"; FPKM "1.0782010857"; frac "0.129164"; conf_lo "0.551887"; conf_hi "1.604515"; cov "5.626860";
Chr1	Cufflinks	exon	24143323	24143452	326	-	.	gene_id "CUFF.6970"; transcript_id "CUFF.6970.3"; exon_number "6"; FPKM "1.0782010857"; frac "0.129164"; conf_lo "0.551887"; conf_hi "1.604515"; cov "5.626860";
Chr1	Cufflinks	exon	24143921	24144041	326	-	.	gene_id "CUFF.6970"; transcript_id "CUFF.6970.3"; exon_number "7"; FPKM "1.0782010857"; frac "0.129164"; conf_lo "0.551887"; conf_hi "1.604515"; cov "5.626860";
Chr1	Cufflinks	exon	24144562	24144669	326	-	.	gene_id "CUFF.6970"; transcript_id "CUFF.6970.3"; exon_number "8"; FPKM "1.0782010857"; frac "0.129164"; conf_lo "0.551887"; conf_hi "1.604515"; cov "5.626860";
Chr1	Cufflinks	exon	24145055	24145155	326	-	.	gene_id "CUFF.6970"; transcript_id "CUFF.6970.3"; exon_number "9"; FPKM "1.0782010857"; frac "0.129164"; conf_lo "0.551887"; conf_hi "1.604515"; cov "5.626860";
Chr1	Cufflinks	exon	24145652	24145980	326	-	.	gene_id "CUFF.6970"; transcript_id "CUFF.6970.3"; exon_number "10"; FPKM "1.0782010857"; frac "0.129164"; conf_lo "0.551887"; conf_hi "1.604515"; cov "5.626860";
Chr1	Cufflinks	transcript	24147044	24148689	1000	+	.	gene_id "AT1G65000"; transcript_id "AT1G65000.1"; FPKM "4.6903794297"; frac "1.000000"; conf_lo "3.129087"; conf_hi "6.251672"; cov "24.494346"; full_read_support "yes";
Chr1	Cufflinks	exon	24147044	24147286	1000	+	.	gene_id "AT1G65000"; transcript_id "AT1G65000.1"; exon_number "1"; FPKM "4.6903794297"; frac "1.000000"; conf_lo "3.129087"; conf_hi "6.251672"; cov "24.494346";
Chr1	Cufflinks	exon	24148253	24148689	1000	+	.	gene_id "AT1G65000"; transcript_id "AT1G65000.1"; exon_number "2"; FPKM "4.6903794297"; frac "1.000000"; conf_lo "3.129087"; conf_hi "6.251672"; cov "24.494346";
Chr1	Cufflinks	transcript	24154344	24156605	1000	-	.	gene_id "CUFF.6971"; transcript_id "AT1G65020.1"; FPKM "10.0955545381"; frac "1.000000"; conf_lo "8.512338"; conf_hi "11.678771"; cov "52.663726"; full_read_support "yes";
Chr1	Cufflinks	exon	24154344	24154704	1000	-	.	gene_id "CUFF.6971"; transcript_id "AT1G65020.1"; exon_number "1"; FPKM "10.0955545381"; frac "1.000000"; conf_lo "8.512338"; conf_hi "11.678771"; cov "52.663726";
Chr1	Cufflinks	exon	24154806	24154948	1000	-	.	gene_id "CUFF.6971"; transcript_id "AT1G65020.1"; exon_number "2"; FPKM "10.0955545381"; frac "1.000000"; conf_lo "8.512338"; conf_hi "11.678771"; cov "52.663726";
Chr1	Cufflinks	exon	24155078	24155257	1000	-	.	gene_id "CUFF.6971"; transcript_id "AT1G65020.1"; exon_number "3"; FPKM "10.0955545381"; frac "1.000000"; conf_lo "8.512338"; conf_hi "11.678771"; cov "52.663726";
Chr1	Cufflinks	exon	24155445	24155560	1000	-	.	gene_id "CUFF.6971"; transcript_id "AT1G65020.1"; exon_number "4"; FPKM "10.0955545381"; frac "1.000000"; conf_lo "8.512338"; conf_hi "11.678771"; cov "52.663726";
Chr1	Cufflinks	exon	24156093	24156309	1000	-	.	gene_id "CUFF.6971"; transcript_id "AT1G65020.1"; exon_number "5"; FPKM "10.0955545381"; frac "1.000000"; conf_lo "8.512338"; conf_hi "11.678771"; cov "52.663726";
Chr1	Cufflinks	exon	24156390	24156605	1000	-	.	gene_id "CUFF.6971"; transcript_id "AT1G65020.1"; exon_number "6"; FPKM "10.0955545381"; frac "1.000000"; conf_lo "8.512338"; conf_hi "11.678771"; cov "52.663726";
Chr1	Cufflinks	transcript	24156770	24158675	1000	+	.	gene_id "AT1G65030"; transcript_id "AT1G65030.1"; FPKM "8.7140820258"; frac "0.762626"; conf_lo "7.247713"; conf_hi "10.180451"; cov "45.472028"; full_read_support "yes";
Chr1	Cufflinks	exon	24156770	24157466	1000	+	.	gene_id "AT1G65030"; transcript_id "AT1G65030.1"; exon_number "1"; FPKM "8.7140820258"; frac "0.762626"; conf_lo "7.247713"; conf_hi "10.180451"; cov "45.472028";
Chr1	Cufflinks	exon	24158036	24158333	1000	+	.	gene_id "AT1G65030"; transcript_id "AT1G65030.1"; exon_number "2"; FPKM "8.7140820258"; frac "0.762626"; conf_lo "7.247713"; conf_hi "10.180451"; cov "45.472028";
Chr1	Cufflinks	exon	24158441	24158675	1000	+	.	gene_id "AT1G65030"; transcript_id "AT1G65030.1"; exon_number "3"; FPKM "8.7140820258"; frac "0.762626"; conf_lo "7.247713"; conf_hi "10.180451"; cov "45.472028";
Chr1	Cufflinks	transcript	24158650	24159585	1000	-	.	gene_id "AT1G65032"; transcript_id "AT1G65032.1"; FPKM "6.4147728466"; frac "0.237374"; conf_lo "4.522812"; conf_hi "8.306734"; cov "33.473719"; full_read_support "yes";
Chr1	Cufflinks	exon	24158650	24159206	1000	-	.	gene_id "AT1G65032"; transcript_id "AT1G65032.1"; exon_number "1"; FPKM "6.4147728466"; frac "0.237374"; conf_lo "4.522812"; conf_hi "8.306734"; cov "33.473719";
Chr1	Cufflinks	exon	24159499	24159585	1000	-	.	gene_id "AT1G65032"; transcript_id "AT1G65032.1"; exon_number "2"; FPKM "6.4147728466"; frac "0.237374"; conf_lo "4.522812"; conf_hi "8.306734"; cov "33.473719";
Chr1	Cufflinks	transcript	24159834	24163628	1000	-	.	gene_id "CUFF.6972"; transcript_id "AT1G65040.2"; FPKM "5.4686424247"; frac "1.000000"; conf_lo "4.537723"; conf_hi "6.399562"; cov "28.547106"; full_read_support "yes";
Chr1	Cufflinks	exon	24159834	24160185	1000	-	.	gene_id "CUFF.6972"; transcript_id "AT1G65040.2"; exon_number "1"; FPKM "5.4686424247"; frac "1.000000"; conf_lo "4.537723"; conf_hi "6.399562"; cov "28.547106";
Chr1	Cufflinks	exon	24160268	24160340	1000	-	.	gene_id "CUFF.6972"; transcript_id "AT1G65040.2"; exon_number "2"; FPKM "5.4686424247"; frac "1.000000"; conf_lo "4.537723"; conf_hi "6.399562"; cov "28.547106";
Chr1	Cufflinks	exon	24160609	24160768	1000	-	.	gene_id "CUFF.6972"; transcript_id "AT1G65040.2"; exon_number "3"; FPKM "5.4686424247"; frac "1.000000"; conf_lo "4.537723"; conf_hi "6.399562"; cov "28.547106";
Chr1	Cufflinks	exon	24160951	24161159	1000	-	.	gene_id "CUFF.6972"; transcript_id "AT1G65040.2"; exon_number "4"; FPKM "5.4686424247"; frac "1.000000"; conf_lo "4.537723"; conf_hi "6.399562"; cov "28.547106";
Chr1	Cufflinks	exon	24161286	24161435	1000	-	.	gene_id "CUFF.6972"; transcript_id "AT1G65040.2"; exon_number "5"; FPKM "5.4686424247"; frac "1.000000"; conf_lo "4.537723"; conf_hi "6.399562"; cov "28.547106";
Chr1	Cufflinks	exon	24161820	24161996	1000	-	.	gene_id "CUFF.6972"; transcript_id "AT1G65040.2"; exon_number "6"; FPKM "5.4686424247"; frac "1.000000"; conf_lo "4.537723"; conf_hi "6.399562"; cov "28.547106";
Chr1	Cufflinks	exon	24162833	24163379	1000	-	.	gene_id "CUFF.6972"; transcript_id "AT1G65040.2"; exon_number "7"; FPKM "5.4686424247"; frac "1.000000"; conf_lo "4.537723"; conf_hi "6.399562"; cov "28.547106";
Chr1	Cufflinks	exon	24163507	24163628	1000	-	.	gene_id "CUFF.6972"; transcript_id "AT1G65040.2"; exon_number "8"; FPKM "5.4686424247"; frac "1.000000"; conf_lo "4.537723"; conf_hi "6.399562"; cov "28.547106";
Chr1	Cufflinks	transcript	24159834	24162038	1	-	.	gene_id "CUFF.6972"; transcript_id "AT1G65040.1"; FPKM "0.0000000000"; frac "0.000000"; conf_lo "0.000000"; conf_hi "0.121126"; cov "0.000000"; full_read_support "yes";
Chr1	Cufflinks	exon	24159834	24160185	1	-	.	gene_id "CUFF.6972"; transcript_id "AT1G65040.1"; exon_number "1"; FPKM "0.0000000000"; frac "0.000000"; conf_lo "0.000000"; conf_hi "0.121126"; cov "0.000000";
Chr1	Cufflinks	exon	24160268	24160340	1	-	.	gene_id "CUFF.6972"; transcript_id "AT1G65040.1"; exon_number "2"; FPKM "0.0000000000"; frac "0.000000"; conf_lo "0.000000"; conf_hi "0.121126"; cov "0.000000";
Chr1	Cufflinks	exon	24160609	24160768	1	-	.	gene_id "CUFF.6972"; transcript_id "AT1G65040.1"; exon_number "3"; FPKM "0.0000000000"; frac "0.000000"; conf_lo "0.000000"; conf_hi "0.121126"; cov "0.000000";
Chr1	Cufflinks	exon	24160951	24161159	1	-	.	gene_id "CUFF.6972"; transcript_id "AT1G65040.1"; exon_number "4"; FPKM "0.0000000000"; frac "0.000000"; conf_lo "0.000000"; conf_hi "0.121126"; cov "0.000000";
Chr1	Cufflinks	exon	24161286	24161435	1	-	.	gene_id "CUFF.6972"; transcript_id "AT1G65040.1"; exon_number "5"; FPKM "0.0000000000"; frac "0.000000"; conf_lo "0.000000"; conf_hi "0.121126"; cov "0.000000";
Chr1	Cufflinks	exon	24161820	24162038	1	-	.	gene_id "CUFF.6972"; transcript_id "AT1G65040.1"; exon_number "6"; FPKM "0.0000000000"; frac "0.000000"; conf_lo "0.000000"; conf_hi "0.121126"; cov "0.000000";
Chr1	Cufflinks	transcript	24159834	24163628	1	-	.	gene_id "CUFF.6972"; transcript_id "AT1G65040.3"; FPKM "0.0000000000"; frac "0.000000"; conf_lo "0.000000"; conf_hi "0.084316"; cov "0.000000"; full_read_support "no";
Chr1	Cufflinks	exon	24159834	24160185	1	-	.	gene_id "CUFF.6972"; transcript_id "AT1G65040.3"; exon_number "1"; FPKM "0.0000000000"; frac "0.000000"; conf_lo "0.000000"; conf_hi "0.084316"; cov "0.000000";
Chr1	Cufflinks	exon	24160268	24160340	1	-	.	gene_id "CUFF.6972"; transcript_id "AT1G65040.3"; exon_number "2"; FPKM "0.0000000000"; frac "0.000000"; conf_lo "0.000000"; conf_hi "0.084316"; cov "0.000000";
Chr1	Cufflinks	exon	24160609	24160768	1	-	.	gene_id "CUFF.6972"; transcript_id "AT1G65040.3"; exon_number "3"; FPKM "0.0000000000"; frac "0.000000"; conf_lo "0.000000"; conf_hi "0.084316"; cov "0.000000";
Chr1	Cufflinks	exon	24160951	24161159	1	-	.	gene_id "CUFF.6972"; transcript_id "AT1G65040.3"; exon_number "4"; FPKM "0.0000000000"; frac "0.000000"; conf_lo "0.000000"; conf_hi "0.084316"; cov "0.000000";
Chr1	Cufflinks	exon	24161286	24161435	1	-	.	gene_id "CUFF.6972"; transcript_id "AT1G65040.3"; exon_number "5"; FPKM "0.0000000000"; frac "0.000000"; conf_lo "0.000000"; conf_hi "0.084316"; cov "0.000000";
Chr1	Cufflinks	exon	24161820	24161996	1	-	.	gene_id "CUFF.6972"; transcript_id "AT1G65040.3"; exon_number "6"; FPKM "0.0000000000"; frac "0.000000"; conf_lo "0.000000"; conf_hi "0.084316"; cov "0.000000";
Chr1	Cufflinks	exon	24162833	24163023	1	-	.	gene_id "CUFF.6972"; transcript_id "AT1G65040.3"; exon_number "7"; FPKM "0.0000000000"; frac "0.000000"; conf_lo "0.000000"; conf_hi "0.084316"; cov "0.000000";
Chr1	Cufflinks	exon	24163237	24163379	1	-	.	gene_id "CUFF.6972"; transcript_id "AT1G65040.3"; exon_number "8"; FPKM "0.0000000000"; frac "0.000000"; conf_lo "0.000000"; conf_hi "0.084316"; cov "0.000000";
Chr1	Cufflinks	exon	24163507	24163628	1	-	.	gene_id "CUFF.6972"; transcript_id "AT1G65040.3"; exon_number "9"; FPKM "0.0000000000"; frac "0.000000"; conf_lo "0.000000"; conf_hi "0.084316"; cov "0.000000";
Chr1	Cufflinks	transcript	24164286	24165679	1	-	.	gene_id "AT1G65050"; transcript_id "AT1G65050.1"; FPKM "0.0000000000"; frac "0.000000"; conf_lo "0.000000"; conf_hi "0.000000"; cov "0.000000"; full_read_support "no";
Chr1	Cufflinks	exon	24164286	24164443	1	-	.	gene_id "AT1G65050"; transcript_id "AT1G65050.1"; exon_number "1"; FPKM "0.0000000000"; frac "0.000000"; conf_lo "0.000000"; conf_hi "0.000000"; cov "0.000000";
Chr1	Cufflinks	exon	24164639	24164730	1	-	.	gene_id "AT1G65050"; transcript_id "AT1G65050.1"; exon_number "2"; FPKM "0.0000000000"; frac "0.000000"; conf_lo "0.000000"; conf_hi "0.000000"; cov "0.000000";
Chr1	Cufflinks	exon	24164924	24165059	1	-	.	gene_id "AT1G65050"; transcript_id "AT1G65050.1"; exon_number "3"; FPKM "0.0000000000"; frac "0.000000"; conf_lo "0.000000"; conf_hi "0.000000"; cov "0.000000";
Chr1	Cufflinks	exon	24165152	24165315	1	-	.	gene_id "AT1G65050"; transcript_id "AT1G65050.1"; exon_number "4"; FPKM "0.0000000000"; frac "0.000000"; conf_lo "0.000000"; conf_hi "0.000000"; cov "0.000000";
Chr1	Cufflinks	exon	24165543	24165679	1	-	.	gene_id "AT1G65050"; transcript_id "AT1G65050.1"; exon_number "5"; FPKM "0.0000000000"; frac "0.000000"; conf_lo "0.000000"; conf_hi "0.000000"; cov "0.000000";
Chr1	Cufflinks	transcript	24167202	24171502	564	-	.	gene_id "CUFF.6973"; transcript_id "AT1G65060.2"; FPKM "0.8006094380"; frac "0.382597"; conf_lo "0.410364"; conf_hi "1.190855"; cov "4.179215"; full_read_support "yes";
Chr1	Cufflinks	exon	24167202	24167489	564	-	.	gene_id "CUFF.6973"; transcript_id "AT1G65060.2"; exon_number "1"; FPKM "0.8006094380"; frac "0.382597"; conf_lo "0.410364"; conf_hi "1.190855"; cov "4.179215";
Chr1	Cufflinks	exon	24167576	24167678	564	-	.	gene_id "CUFF.6973"; transcript_id "AT1G65060.2"; exon_number "2"; FPKM "0.8006094380"; frac "0.382597"; conf_lo "0.410364"; conf_hi "1.190855"; cov "4.179215";
Chr1	Cufflinks	exon	24167770	24168150	564	-	.	gene_id "CUFF.6973"; transcript_id "AT1G65060.2"; exon_number "3"; FPKM "0.8006094380"; frac "0.382597"; conf_lo "0.410364"; conf_hi "1.190855"; cov "4.179215";
Chr1	Cufflinks	exon	24168717	24168915	564	-	.	gene_id "CUFF.6973"; transcript_id "AT1G65060.2"; exon_number "4"; FPKM "0.8006094380"; frac "0.382597"; conf_lo "0.410364"; conf_hi "1.190855"; cov "4.179215";
Chr1	Cufflinks	exon	24170317	24170555	564	-	.	gene_id "CUFF.6973"; transcript_id "AT1G65060.2"; exon_number "5"; FPKM "0.8006094380"; frac "0.382597"; conf_lo "0.410364"; conf_hi "1.190855"; cov "4.179215";
Chr1	Cufflinks	exon	24170632	24171502	564	-	.	gene_id "CUFF.6973"; transcript_id "AT1G65060.2"; exon_number "6"; FPKM "0.8006094380"; frac "0.382597"; conf_lo "0.410364"; conf_hi "1.190855"; cov "4.179215";
Chr1	Cufflinks	transcript	24167202	24171502	1000	-	.	gene_id "CUFF.6973"; transcript_id "AT1G65060.1"; FPKM "1.4189223253"; frac "0.617403"; conf_lo "0.913091"; conf_hi "1.924753"; cov "7.406835"; full_read_support "yes";
Chr1	Cufflinks	exon	24167202	24167489	1000	-	.	gene_id "CUFF.6973"; transcript_id "AT1G65060.1"; exon_number "1"; FPKM "1.4189223253"; frac "0.617403"; conf_lo "0.913091"; conf_hi "1.924753"; cov "7.406835";
Chr1	Cufflinks	exon	24167576	24167678	1000	-	.	gene_id "CUFF.6973"; transcript_id "AT1G65060.1"; exon_number "2"; FPKM "1.4189223253"; frac "0.617403"; conf_lo "0.913091"; conf_hi "1.924753"; cov "7.406835";
Chr1	Cufflinks	exon	24167770	24167837	1000	-	.	gene_id "CUFF.6973"; transcript_id "AT1G65060.1"; exon_number "3"; FPKM "1.4189223253"; frac "0.617403"; conf_lo "0.913091"; conf_hi "1.924753"; cov "7.406835";
Chr1	Cufflinks	exon	24168005	24168150	1000	-	.	gene_id "CUFF.6973"; transcript_id "AT1G65060.1"; exon_number "4"; FPKM "1.4189223253"; frac "0.617403"; conf_lo "0.913091"; conf_hi "1.924753"; cov "7.406835";
Chr1	Cufflinks	exon	24168717	24168915	1000	-	.	gene_id "CUFF.6973"; transcript_id "AT1G65060.1"; exon_number "5"; FPKM "1.4189223253"; frac "0.617403"; conf_lo "0.913091"; conf_hi "1.924753"; cov "7.406835";
Chr1	Cufflinks	exon	24170317	24170555	1000	-	.	gene_id "CUFF.6973"; transcript_id "AT1G65060.1"; exon_number "6"; FPKM "1.4189223253"; frac "0.617403"; conf_lo "0.913091"; conf_hi "1.924753"; cov "7.406835";
Chr1	Cufflinks	exon	24170632	24171502	1000	-	.	gene_id "CUFF.6973"; transcript_id "AT1G65060.1"; exon_number "7"; FPKM "1.4189223253"; frac "0.617403"; conf_lo "0.913091"; conf_hi "1.924753"; cov "7.406835";
Chr1	Cufflinks	transcript	24169007	24169858	1000	-	.	gene_id "CUFF.6974"; transcript_id "CUFF.6974.1"; FPKM "0.9011794038"; frac "1.000000"; conf_lo "0.319299"; conf_hi "1.483060"; cov "4.707425"; full_read_support "yes";
Chr1	Cufflinks	exon	24169007	24169858	1000	-	.	gene_id "CUFF.6974"; transcript_id "CUFF.6974.1"; exon_number "1"; FPKM "0.9011794038"; frac "1.000000"; conf_lo "0.319299"; conf_hi "1.483060"; cov "4.707425";
Chr1	Cufflinks	transcript	24172897	24176310	206	-	.	gene_id "CUFF.6975"; transcript_id "CUFF.6975.1"; FPKM "0.9569412286"; frac "0.182343"; conf_lo "0.594650"; conf_hi "1.319232"; cov "4.996525"; full_read_support "no";
Chr1	Cufflinks	exon	24172897	24173368	206	-	.	gene_id "CUFF.6975"; transcript_id "CUFF.6975.1"; exon_number "1"; FPKM "0.9569412286"; frac "0.182343"; conf_lo "0.594650"; conf_hi "1.319232"; cov "4.996525";
Chr1	Cufflinks	exon	24173556	24175623	206	-	.	gene_id "CUFF.6975"; transcript_id "CUFF.6975.1"; exon_number "2"; FPKM "0.9569412286"; frac "0.182343"; conf_lo "0.594650"; conf_hi "1.319232"; cov "4.996525";
Chr1	Cufflinks	exon	24175791	24176310	206	-	.	gene_id "CUFF.6975"; transcript_id "CUFF.6975.1"; exon_number "3"; FPKM "0.9569412286"; frac "0.182343"; conf_lo "0.594650"; conf_hi "1.319232"; cov "4.996525";
Chr1	Cufflinks	transcript	24172899	24176310	1000	-	.	gene_id "CUFF.6975"; transcript_id "AT1G65070.2"; FPKM "4.6418347258"; frac "0.817657"; conf_lo "3.930952"; conf_hi "5.352718"; cov "24.236645"; full_read_support "yes";
Chr1	Cufflinks	exon	24172899	24173340	1000	-	.	gene_id "CUFF.6975"; transcript_id "AT1G65070.2"; exon_number "1"; FPKM "4.6418347258"; frac "0.817657"; conf_lo "3.930952"; conf_hi "5.352718"; cov "24.236645";
Chr1	Cufflinks	exon	24173556	24174017	1000	-	.	gene_id "CUFF.6975"; transcript_id "AT1G65070.2"; exon_number "2"; FPKM "4.6418347258"; frac "0.817657"; conf_lo "3.930952"; conf_hi "5.352718"; cov "24.236645";
Chr1	Cufflinks	exon	24174093	24174617	1000	-	.	gene_id "CUFF.6975"; transcript_id "AT1G65070.2"; exon_number "3"; FPKM "4.6418347258"; frac "0.817657"; conf_lo "3.930952"; conf_hi "5.352718"; cov "24.236645";
Chr1	Cufflinks	exon	24174728	24175586	1000	-	.	gene_id "CUFF.6975"; transcript_id "AT1G65070.2"; exon_number "4"; FPKM "4.6418347258"; frac "0.817657"; conf_lo "3.930952"; conf_hi "5.352718"; cov "24.236645";
Chr1	Cufflinks	exon	24175754	24176310	1000	-	.	gene_id "CUFF.6975"; transcript_id "AT1G65070.2"; exon_number "5"; FPKM "4.6418347258"; frac "0.817657"; conf_lo "3.930952"; conf_hi "5.352718"; cov "24.236645";
Chr1	Cufflinks	transcript	24173132	24176253	1	-	.	gene_id "CUFF.6975"; transcript_id "AT1G65070.1"; FPKM "0.0000000000"; frac "0.000000"; conf_lo "0.000000"; conf_hi "0.048500"; cov "0.000000"; full_read_support "no";
Chr1	Cufflinks	exon	24173132	24173368	1	-	.	gene_id "CUFF.6975"; transcript_id "AT1G65070.1"; exon_number "1"; FPKM "0.0000000000"; frac "0.000000"; conf_lo "0.000000"; conf_hi "0.048500"; cov "0.000000";
Chr1	Cufflinks	exon	24173556	24174017	1	-	.	gene_id "CUFF.6975"; transcript_id "AT1G65070.1"; exon_number "2"; FPKM "0.0000000000"; frac "0.000000"; conf_lo "0.000000"; conf_hi "0.048500"; cov "0.000000";
Chr1	Cufflinks	exon	24174093	24174617	1	-	.	gene_id "CUFF.6975"; transcript_id "AT1G65070.1"; exon_number "3"; FPKM "0.0000000000"; frac "0.000000"; conf_lo "0.000000"; conf_hi "0.048500"; cov "0.000000";
Chr1	Cufflinks	exon	24174728	24175586	1	-	.	gene_id "CUFF.6975"; transcript_id "AT1G65070.1"; exon_number "4"; FPKM "0.0000000000"; frac "0.000000"; conf_lo "0.000000"; conf_hi "0.048500"; cov "0.000000";
Chr1	Cufflinks	exon	24175754	24176253	1	-	.	gene_id "CUFF.6975"; transcript_id "AT1G65070.1"; exon_number "5"; FPKM "0.0000000000"; frac "0.000000"; conf_lo "0.000000"; conf_hi "0.048500"; cov "0.000000";
Chr1	Cufflinks	transcript	24176582	24180871	1000	+	.	gene_id "CUFF.6976"; transcript_id "AT1G65080.1"; FPKM "1.0054176378"; frac "1.000000"; conf_lo "0.611331"; conf_hi "1.399504"; cov "5.244424"; full_read_support "no";
Chr1	Cufflinks	exon	24176582	24177018	1000	+	.	gene_id "CUFF.6976"; transcript_id "AT1G65080.1"; exon_number "1"; FPKM "1.0054176378"; frac "1.000000"; conf_lo "0.611331"; conf_hi "1.399504"; cov "5.244424";
Chr1	Cufflinks	exon	24177266	24177393	1000	+	.	gene_id "CUFF.6976"; transcript_id "AT1G65080.1"; exon_number "2"; FPKM "1.0054176378"; frac "1.000000"; conf_lo "0.611331"; conf_hi "1.399504"; cov "5.244424";
Chr1	Cufflinks	exon	24177693	24177764	1000	+	.	gene_id "CUFF.6976"; transcript_id "AT1G65080.1"; exon_number "3"; FPKM "1.0054176378"; frac "1.000000"; conf_lo "0.611331"; conf_hi "1.399504"; cov "5.244424";
Chr1	Cufflinks	exon	24178156	24178257	1000	+	.	gene_id "CUFF.6976"; transcript_id "AT1G65080.1"; exon_number "4"; FPKM "1.0054176378"; frac "1.000000"; conf_lo "0.611331"; conf_hi "1.399504"; cov "5.244424";
Chr1	Cufflinks	exon	24178422	24178481	1000	+	.	gene_id "CUFF.6976"; transcript_id "AT1G65080.1"; exon_number "5"; FPKM "1.0054176378"; frac "1.000000"; conf_lo "0.611331"; conf_hi "1.399504"; cov "5.244424";
Chr1	Cufflinks	exon	24178687	24178752	1000	+	.	gene_id "CUFF.6976"; transcript_id "AT1G65080.1"; exon_number "6"; FPKM "1.0054176378"; frac "1.000000"; conf_lo "0.611331"; conf_hi "1.399504"; cov "5.244424";
Chr1	Cufflinks	exon	24178840	24178887	1000	+	.	gene_id "CUFF.6976"; transcript_id "AT1G65080.1"; exon_number "7"; FPKM "1.0054176378"; frac "1.000000"; conf_lo "0.611331"; conf_hi "1.399504"; cov "5.244424";
Chr1	Cufflinks	exon	24179271	24179447	1000	+	.	gene_id "CUFF.6976"; transcript_id "AT1G65080.1"; exon_number "8"; FPKM "1.0054176378"; frac "1.000000"; conf_lo "0.611331"; conf_hi "1.399504"; cov "5.244424";
Chr1	Cufflinks	exon	24179527	24179582	1000	+	.	gene_id "CUFF.6976"; transcript_id "AT1G65080.1"; exon_number "9"; FPKM "1.0054176378"; frac "1.000000"; conf_lo "0.611331"; conf_hi "1.399504"; cov "5.244424";
Chr1	Cufflinks	exon	24179677	24179794	1000	+	.	gene_id "CUFF.6976"; transcript_id "AT1G65080.1"; exon_number "10"; FPKM "1.0054176378"; frac "1.000000"; conf_lo "0.611331"; conf_hi "1.399504"; cov "5.244424";
Chr1	Cufflinks	exon	24180049	24180135	1000	+	.	gene_id "CUFF.6976"; transcript_id "AT1G65080.1"; exon_number "11"; FPKM "1.0054176378"; frac "1.000000"; conf_lo "0.611331"; conf_hi "1.399504"; cov "5.244424";
Chr1	Cufflinks	exon	24180345	24180454	1000	+	.	gene_id "CUFF.6976"; transcript_id "AT1G65080.1"; exon_number "12"; FPKM "1.0054176378"; frac "1.000000"; conf_lo "0.611331"; conf_hi "1.399504"; cov "5.244424";
Chr1	Cufflinks	exon	24180576	24180871	1000	+	.	gene_id "CUFF.6976"; transcript_id "AT1G65080.1"; exon_number "13"; FPKM "1.0054176378"; frac "1.000000"; conf_lo "0.611331"; conf_hi "1.399504"; cov "5.244424";
Chr1	Cufflinks	transcript	24180830	24183203	1	-	.	gene_id "AT1G65090"; transcript_id "AT1G65090.1"; FPKM "0.0000000000"; frac "0.000000"; conf_lo "0.000000"; conf_hi "0.092856"; cov "0.000000"; full_read_support "no";
Chr1	Cufflinks	exon	24180830	24181194	1	-	.	gene_id "AT1G65090"; transcript_id "AT1G65090.1"; exon_number "1"; FPKM "0.0000000000"; frac "0.000000"; conf_lo "0.000000"; conf_hi "0.092856"; cov "0.000000";
Chr1	Cufflinks	exon	24181536	24181623	1	-	.	gene_id "AT1G65090"; transcript_id "AT1G65090.1"; exon_number "2"; FPKM "0.0000000000"; frac "0.000000"; conf_lo "0.000000"; conf_hi "0.092856"; cov "0.000000";
Chr1	Cufflinks	exon	24181955	24182022	1	-	.	gene_id "AT1G65090"; transcript_id "AT1G65090.1"; exon_number "3"; FPKM "0.0000000000"; frac "0.000000"; conf_lo "0.000000"; conf_hi "0.092856"; cov "0.000000";
Chr1	Cufflinks	exon	24182092	24182691	1	-	.	gene_id "AT1G65090"; transcript_id "AT1G65090.1"; exon_number "4"; FPKM "0.0000000000"; frac "0.000000"; conf_lo "0.000000"; conf_hi "0.092856"; cov "0.000000";
Chr1	Cufflinks	exon	24183088	24183203	1	-	.	gene_id "AT1G65090"; transcript_id "AT1G65090.1"; exon_number "5"; FPKM "0.0000000000"; frac "0.000000"; conf_lo "0.000000"; conf_hi "0.092856"; cov "0.000000";
Chr1	Cufflinks	transcript	24180830	24183199	1	-	.	gene_id "AT1G65090"; transcript_id "AT1G65090.2"; FPKM "0.0000000000"; frac "0.000000"; conf_lo "0.000000"; conf_hi "0.081003"; cov "0.000000"; full_read_support "no";
Chr1	Cufflinks	exon	24180830	24181272	1	-	.	gene_id "AT1G65090"; transcript_id "AT1G65090.2"; exon_number "1"; FPKM "0.0000000000"; frac "0.000000"; conf_lo "0.000000"; conf_hi "0.081003"; cov "0.000000";
Chr1	Cufflinks	exon	24181353	24181436	1	-	.	gene_id "AT1G65090"; transcript_id "AT1G65090.2"; exon_number "2"; FPKM "0.0000000000"; frac "0.000000"; conf_lo "0.000000"; conf_hi "0.081003"; cov "0.000000";
Chr1	Cufflinks	exon	24181513	24181623	1	-	.	gene_id "AT1G65090"; transcript_id "AT1G65090.2"; exon_number "3"; FPKM "0.0000000000"; frac "0.000000"; conf_lo "0.000000"; conf_hi "0.081003"; cov "0.000000";
Chr1	Cufflinks	exon	24181955	24182022	1	-	.	gene_id "AT1G65090"; transcript_id "AT1G65090.2"; exon_number "4"; FPKM "0.0000000000"; frac "0.000000"; conf_lo "0.000000"; conf_hi "0.081003"; cov "0.000000";
Chr1	Cufflinks	exon	24182092	24182691	1	-	.	gene_id "AT1G65090"; transcript_id "AT1G65090.2"; exon_number "5"; FPKM "0.0000000000"; frac "0.000000"; conf_lo "0.000000"; conf_hi "0.081003"; cov "0.000000";
Chr1	Cufflinks	exon	24183088	24183199	1	-	.	gene_id "AT1G65090"; transcript_id "AT1G65090.2"; exon_number "6"; FPKM "0.0000000000"; frac "0.000000"; conf_lo "0.000000"; conf_hi "0.081003"; cov "0.000000";
Chr1	Cufflinks	transcript	24180876	24183300	1	-	.	gene_id "AT1G65090"; transcript_id "AT1G65090.3"; FPKM "0.0000000000"; frac "0.000000"; conf_lo "0.000000"; conf_hi "0.095719"; cov "0.000000"; full_read_support "no";
Chr1	Cufflinks	exon	24180876	24181194	1	-	.	gene_id "AT1G65090"; transcript_id "AT1G65090.3"; exon_number "1"; FPKM "0.0000000000"; frac "0.000000"; conf_lo "0.000000"; conf_hi "0.095719"; cov "0.000000";
Chr1	Cufflinks	exon	24181955	24182022	1	-	.	gene_id "AT1G65090"; transcript_id "AT1G65090.3"; exon_number "2"; FPKM "0.0000000000"; frac "0.000000"; conf_lo "0.000000"; conf_hi "0.095719"; cov "0.000000";
Chr1	Cufflinks	exon	24182092	24182691	1	-	.	gene_id "AT1G65090"; transcript_id "AT1G65090.3"; exon_number "3"; FPKM "0.0000000000"; frac "0.000000"; conf_lo "0.000000"; conf_hi "0.095719"; cov "0.000000";
Chr1	Cufflinks	exon	24183088	24183300	1	-	.	gene_id "AT1G65090"; transcript_id "AT1G65090.3"; exon_number "4"; FPKM "0.0000000000"; frac "0.000000"; conf_lo "0.000000"; conf_hi "0.095719"; cov "0.000000";
Chr1	Cufflinks	transcript	24183959	24188734	1000	-	.	gene_id "CUFF.6977"; transcript_id "CUFF.6977.1"; FPKM "0.3238357223"; frac "1.000000"; conf_lo "0.179176"; conf_hi "0.468495"; cov "1.691329"; full_read_support "no";
Chr1	Cufflinks	exon	24183959	24184108	1000	-	.	gene_id "CUFF.6977"; transcript_id "CUFF.6977.1"; exon_number "1"; FPKM "0.3238357223"; frac "1.000000"; conf_lo "0.179176"; conf_hi "0.468495"; cov "1.691329";
Chr1	Cufflinks	exon	24184198	24184287	1000	-	.	gene_id "CUFF.6977"; transcript_id "CUFF.6977.1"; exon_number "2"; FPKM "0.3238357223"; frac "1.000000"; conf_lo "0.179176"; conf_hi "0.468495"; cov "1.691329";
Chr1	Cufflinks	exon	24184371	24184504	1000	-	.	gene_id "CUFF.6977"; transcript_id "CUFF.6977.1"; exon_number "3"; FPKM "0.3238357223"; frac "1.000000"; conf_lo "0.179176"; conf_hi "0.468495"; cov "1.691329";
Chr1	Cufflinks	exon	24184599	24184746	1000	-	.	gene_id "CUFF.6977"; transcript_id "CUFF.6977.1"; exon_number "4"; FPKM "0.3238357223"; frac "1.000000"; conf_lo "0.179176"; conf_hi "0.468495"; cov "1.691329";
Chr1	Cufflinks	exon	24184827	24185313	1000	-	.	gene_id "CUFF.6977"; transcript_id "CUFF.6977.1"; exon_number "5"; FPKM "0.3238357223"; frac "1.000000"; conf_lo "0.179176"; conf_hi "0.468495"; cov "1.691329";
Chr1	Cufflinks	exon	24185442	24185521	1000	-	.	gene_id "CUFF.6977"; transcript_id "CUFF.6977.1"; exon_number "6"; FPKM "0.3238357223"; frac "1.000000"; conf_lo "0.179176"; conf_hi "0.468495"; cov "1.691329";
Chr1	Cufflinks	exon	24185610	24185740	1000	-	.	gene_id "CUFF.6977"; transcript_id "CUFF.6977.1"; exon_number "7"; FPKM "0.3238357223"; frac "1.000000"; conf_lo "0.179176"; conf_hi "0.468495"; cov "1.691329";
Chr1	Cufflinks	exon	24185845	24186111	1000	-	.	gene_id "CUFF.6977"; transcript_id "CUFF.6977.1"; exon_number "8"; FPKM "0.3238357223"; frac "1.000000"; conf_lo "0.179176"; conf_hi "0.468495"; cov "1.691329";
Chr1	Cufflinks	exon	24186207	24186335	1000	-	.	gene_id "CUFF.6977"; transcript_id "CUFF.6977.1"; exon_number "9"; FPKM "0.3238357223"; frac "1.000000"; conf_lo "0.179176"; conf_hi "0.468495"; cov "1.691329";
Chr1	Cufflinks	exon	24186412	24188734	1000	-	.	gene_id "CUFF.6977"; transcript_id "CUFF.6977.1"; exon_number "10"; FPKM "0.3238357223"; frac "1.000000"; conf_lo "0.179176"; conf_hi "0.468495"; cov "1.691329";
Chr1	Cufflinks	transcript	24183959	24188330	1	-	.	gene_id "CUFF.6977"; transcript_id "AT1G65110.1"; FPKM "0.0000000000"; frac "0.000000"; conf_lo "0.000000"; conf_hi "0.037411"; cov "0.000000"; full_read_support "no";
Chr1	Cufflinks	exon	24183959	24184108	1	-	.	gene_id "CUFF.6977"; transcript_id "AT1G65110.1"; exon_number "1"; FPKM "0.0000000000"; frac "0.000000"; conf_lo "0.000000"; conf_hi "0.037411"; cov "0.000000";
Chr1	Cufflinks	exon	24184198	24184287	1	-	.	gene_id "CUFF.6977"; transcript_id "AT1G65110.1"; exon_number "2"; FPKM "0.0000000000"; frac "0.000000"; conf_lo "0.000000"; conf_hi "0.037411"; cov "0.000000";
Chr1	Cufflinks	exon	24184371	24184504	1	-	.	gene_id "CUFF.6977"; transcript_id "AT1G65110.1"; exon_number "3"; FPKM "0.0000000000"; frac "0.000000"; conf_lo "0.000000"; conf_hi "0.037411"; cov "0.000000";
Chr1	Cufflinks	exon	24184599	24184746	1	-	.	gene_id "CUFF.6977"; transcript_id "AT1G65110.1"; exon_number "4"; FPKM "0.0000000000"; frac "0.000000"; conf_lo "0.000000"; conf_hi "0.037411"; cov "0.000000";
Chr1	Cufflinks	exon	24184827	24185033	1	-	.	gene_id "CUFF.6977"; transcript_id "AT1G65110.1"; exon_number "5"; FPKM "0.0000000000"; frac "0.000000"; conf_lo "0.000000"; conf_hi "0.037411"; cov "0.000000";
Chr1	Cufflinks	exon	24185116	24185313	1	-	.	gene_id "CUFF.6977"; transcript_id "AT1G65110.1"; exon_number "6"; FPKM "0.0000000000"; frac "0.000000"; conf_lo "0.000000"; conf_hi "0.037411"; cov "0.000000";
Chr1	Cufflinks	exon	24185442	24185521	1	-	.	gene_id "CUFF.6977"; transcript_id "AT1G65110.1"; exon_number "7"; FPKM "0.0000000000"; frac "0.000000"; conf_lo "0.000000"; conf_hi "0.037411"; cov "0.000000";
Chr1	Cufflinks	exon	24185610	24185740	1	-	.	gene_id "CUFF.6977"; transcript_id "AT1G65110.1"; exon_number "8"; FPKM "0.0000000000"; frac "0.000000"; conf_lo "0.000000"; conf_hi "0.037411"; cov "0.000000";
Chr1	Cufflinks	exon	24185845	24185891	1	-	.	gene_id "CUFF.6977"; transcript_id "AT1G65110.1"; exon_number "9"; FPKM "0.0000000000"; frac "0.000000"; conf_lo "0.000000"; conf_hi "0.037411"; cov "0.000000";
Chr1	Cufflinks	exon	24185977	24186111	1	-	.	gene_id "CUFF.6977"; transcript_id "AT1G65110.1"; exon_number "10"; FPKM "0.0000000000"; frac "0.000000"; conf_lo "0.000000"; conf_hi "0.037411"; cov "0.000000";
Chr1	Cufflinks	exon	24186207	24186335	1	-	.	gene_id "CUFF.6977"; transcript_id "AT1G65110.1"; exon_number "11"; FPKM "0.0000000000"; frac "0.000000"; conf_lo "0.000000"; conf_hi "0.037411"; cov "0.000000";
Chr1	Cufflinks	exon	24186412	24187831	1	-	.	gene_id "CUFF.6977"; transcript_id "AT1G65110.1"; exon_number "12"; FPKM "0.0000000000"; frac "0.000000"; conf_lo "0.000000"; conf_hi "0.037411"; cov "0.000000";
Chr1	Cufflinks	exon	24187915	24188330	1	-	.	gene_id "CUFF.6977"; transcript_id "AT1G65110.1"; exon_number "13"; FPKM "0.0000000000"; frac "0.000000"; conf_lo "0.000000"; conf_hi "0.037411"; cov "0.000000";
Chr1	Cufflinks	transcript	24189464	24190026	1	+	.	gene_id "AT1G65113"; transcript_id "AT1G65113.1"; FPKM "0.0000000000"; frac "0.000000"; conf_lo "0.000000"; conf_hi "0.000000"; cov "0.000000"; full_read_support "no";
Chr1	Cufflinks	exon	24189464	24189533	1	+	.	gene_id "AT1G65113"; transcript_id "AT1G65113.1"; exon_number "1"; FPKM "0.0000000000"; frac "0.000000"; conf_lo "0.000000"; conf_hi "0.000000"; cov "0.000000";
Chr1	Cufflinks	exon	24189629	24190026	1	+	.	gene_id "AT1G65113"; transcript_id "AT1G65113.1"; exon_number "2"; FPKM "0.0000000000"; frac "0.000000"; conf_lo "0.000000"; conf_hi "0.000000"; cov "0.000000";
Chr1	Cufflinks	transcript	24190751	24201063	1000	-	.	gene_id "CUFF.6978"; transcript_id "CUFF.6978.1"; FPKM "0.2301015693"; frac "0.414271"; conf_lo "0.135841"; conf_hi "0.324362"; cov "1.199540"; full_read_support "no";
Chr1	Cufflinks	exon	24190751	24191546	1000	-	.	gene_id "CUFF.6978"; transcript_id "CUFF.6978.1"; exon_number "1"; FPKM "0.2301015693"; frac "0.414271"; conf_lo "0.135841"; conf_hi "0.324362"; cov "1.199540";
Chr1	Cufflinks	exon	24191645	24191909	1000	-	.	gene_id "CUFF.6978"; transcript_id "CUFF.6978.1"; exon_number "2"; FPKM "0.2301015693"; frac "0.414271"; conf_lo "0.135841"; conf_hi "0.324362"; cov "1.199540";
Chr1	Cufflinks	exon	24192054	24192200	1000	-	.	gene_id "CUFF.6978"; transcript_id "CUFF.6978.1"; exon_number "3"; FPKM "0.2301015693"; frac "0.414271"; conf_lo "0.135841"; conf_hi "0.324362"; cov "1.199540";
Chr1	Cufflinks	exon	24192289	24192495	1000	-	.	gene_id "CUFF.6978"; transcript_id "CUFF.6978.1"; exon_number "4"; FPKM "0.2301015693"; frac "0.414271"; conf_lo "0.135841"; conf_hi "0.324362"; cov "1.199540";
Chr1	Cufflinks	exon	24192580	24192777	1000	-	.	gene_id "CUFF.6978"; transcript_id "CUFF.6978.1"; exon_number "5"; FPKM "0.2301015693"; frac "0.414271"; conf_lo "0.135841"; conf_hi "0.324362"; cov "1.199540";
Chr1	Cufflinks	exon	24192906	24193006	1000	-	.	gene_id "CUFF.6978"; transcript_id "CUFF.6978.1"; exon_number "6"; FPKM "0.2301015693"; frac "0.414271"; conf_lo "0.135841"; conf_hi "0.324362"; cov "1.199540";
Chr1	Cufflinks	exon	24193088	24193277	1000	-	.	gene_id "CUFF.6978"; transcript_id "CUFF.6978.1"; exon_number "7"; FPKM "0.2301015693"; frac "0.414271"; conf_lo "0.135841"; conf_hi "0.324362"; cov "1.199540";
Chr1	Cufflinks	exon	24193343	24193377	1000	-	.	gene_id "CUFF.6978"; transcript_id "CUFF.6978.1"; exon_number "8"; FPKM "0.2301015693"; frac "0.414271"; conf_lo "0.135841"; conf_hi "0.324362"; cov "1.199540";
Chr1	Cufflinks	exon	24193464	24193598	1000	-	.	gene_id "CUFF.6978"; transcript_id "CUFF.6978.1"; exon_number "9"; FPKM "0.2301015693"; frac "0.414271"; conf_lo "0.135841"; conf_hi "0.324362"; cov "1.199540";
Chr1	Cufflinks	exon	24193681	24193809	1000	-	.	gene_id "CUFF.6978"; transcript_id "CUFF.6978.1"; exon_number "10"; FPKM "0.2301015693"; frac "0.414271"; conf_lo "0.135841"; conf_hi "0.324362"; cov "1.199540";
Chr1	Cufflinks	exon	24193883	24196558	1000	-	.	gene_id "CUFF.6978"; transcript_id "CUFF.6978.1"; exon_number "11"; FPKM "0.2301015693"; frac "0.414271"; conf_lo "0.135841"; conf_hi "0.324362"; cov "1.199540";
Chr1	Cufflinks	exon	24196649	24196738	1000	-	.	gene_id "CUFF.6978"; transcript_id "CUFF.6978.1"; exon_number "12"; FPKM "0.2301015693"; frac "0.414271"; conf_lo "0.135841"; conf_hi "0.324362"; cov "1.199540";
Chr1	Cufflinks	exon	24196823	24196953	1000	-	.	gene_id "CUFF.6978"; transcript_id "CUFF.6978.1"; exon_number "13"; FPKM "0.2301015693"; frac "0.414271"; conf_lo "0.135841"; conf_hi "0.324362"; cov "1.199540";
Chr1	Cufflinks	exon	24197053	24197200	1000	-	.	gene_id "CUFF.6978"; transcript_id "CUFF.6978.1"; exon_number "14"; FPKM "0.2301015693"; frac "0.414271"; conf_lo "0.135841"; conf_hi "0.324362"; cov "1.199540";
Chr1	Cufflinks	exon	24197274	24197480	1000	-	.	gene_id "CUFF.6978"; transcript_id "CUFF.6978.1"; exon_number "15"; FPKM "0.2301015693"; frac "0.414271"; conf_lo "0.135841"; conf_hi "0.324362"; cov "1.199540";
Chr1	Cufflinks	exon	24197586	24197774	1000	-	.	gene_id "CUFF.6978"; transcript_id "CUFF.6978.1"; exon_number "16"; FPKM "0.2301015693"; frac "0.414271"; conf_lo "0.135841"; conf_hi "0.324362"; cov "1.199540";
Chr1	Cufflinks	exon	24197900	24197988	1000	-	.	gene_id "CUFF.6978"; transcript_id "CUFF.6978.1"; exon_number "17"; FPKM "0.2301015693"; frac "0.414271"; conf_lo "0.135841"; conf_hi "0.324362"; cov "1.199540";
Chr1	Cufflinks	exon	24198070	24198179	1000	-	.	gene_id "CUFF.6978"; transcript_id "CUFF.6978.1"; exon_number "18"; FPKM "0.2301015693"; frac "0.414271"; conf_lo "0.135841"; conf_hi "0.324362"; cov "1.199540";
Chr1	Cufflinks	exon	24198565	24198611	1000	-	.	gene_id "CUFF.6978"; transcript_id "CUFF.6978.1"; exon_number "19"; FPKM "0.2301015693"; frac "0.414271"; conf_lo "0.135841"; conf_hi "0.324362"; cov "1.199540";
Chr1	Cufflinks	exon	24198699	24198800	1000	-	.	gene_id "CUFF.6978"; transcript_id "CUFF.6978.1"; exon_number "20"; FPKM "0.2301015693"; frac "0.414271"; conf_lo "0.135841"; conf_hi "0.324362"; cov "1.199540";
Chr1	Cufflinks	exon	24198902	24199030	1000	-	.	gene_id "CUFF.6978"; transcript_id "CUFF.6978.1"; exon_number "21"; FPKM "0.2301015693"; frac "0.414271"; conf_lo "0.135841"; conf_hi "0.324362"; cov "1.199540";
Chr1	Cufflinks	exon	24199112	24201063	1000	-	.	gene_id "CUFF.6978"; transcript_id "CUFF.6978.1"; exon_number "22"; FPKM "0.2301015693"; frac "0.414271"; conf_lo "0.135841"; conf_hi "0.324362"; cov "1.199540";
Chr1	Cufflinks	transcript	24190751	24201063	441	-	.	gene_id "CUFF.6978"; transcript_id "CUFF.6978.2"; FPKM "0.1014843379"; frac "0.184943"; conf_lo "0.029227"; conf_hi "0.173742"; cov "0.529047"; full_read_support "no";
Chr1	Cufflinks	exon	24190751	24191546	441	-	.	gene_id "CUFF.6978"; transcript_id "CUFF.6978.2"; exon_number "1"; FPKM "0.1014843379"; frac "0.184943"; conf_lo "0.029227"; conf_hi "0.173742"; cov "0.529047";
Chr1	Cufflinks	exon	24191645	24191956	441	-	.	gene_id "CUFF.6978"; transcript_id "CUFF.6978.2"; exon_number "2"; FPKM "0.1014843379"; frac "0.184943"; conf_lo "0.029227"; conf_hi "0.173742"; cov "0.529047";
Chr1	Cufflinks	exon	24192053	24192200	441	-	.	gene_id "CUFF.6978"; transcript_id "CUFF.6978.2"; exon_number "3"; FPKM "0.1014843379"; frac "0.184943"; conf_lo "0.029227"; conf_hi "0.173742"; cov "0.529047";
Chr1	Cufflinks	exon	24192289	24192495	441	-	.	gene_id "CUFF.6978"; transcript_id "CUFF.6978.2"; exon_number "4"; FPKM "0.1014843379"; frac "0.184943"; conf_lo "0.029227"; conf_hi "0.173742"; cov "0.529047";
Chr1	Cufflinks	exon	24192580	24192777	441	-	.	gene_id "CUFF.6978"; transcript_id "CUFF.6978.2"; exon_number "5"; FPKM "0.1014843379"; frac "0.184943"; conf_lo "0.029227"; conf_hi "0.173742"; cov "0.529047";
Chr1	Cufflinks	exon	24192906	24193006	441	-	.	gene_id "CUFF.6978"; transcript_id "CUFF.6978.2"; exon_number "6"; FPKM "0.1014843379"; frac "0.184943"; conf_lo "0.029227"; conf_hi "0.173742"; cov "0.529047";
Chr1	Cufflinks	exon	24193088	24193239	441	-	.	gene_id "CUFF.6978"; transcript_id "CUFF.6978.2"; exon_number "7"; FPKM "0.1014843379"; frac "0.184943"; conf_lo "0.029227"; conf_hi "0.173742"; cov "0.529047";
Chr1	Cufflinks	exon	24193343	24193598	441	-	.	gene_id "CUFF.6978"; transcript_id "CUFF.6978.2"; exon_number "8"; FPKM "0.1014843379"; frac "0.184943"; conf_lo "0.029227"; conf_hi "0.173742"; cov "0.529047";
Chr1	Cufflinks	exon	24193681	24193809	441	-	.	gene_id "CUFF.6978"; transcript_id "CUFF.6978.2"; exon_number "9"; FPKM "0.1014843379"; frac "0.184943"; conf_lo "0.029227"; conf_hi "0.173742"; cov "0.529047";
Chr1	Cufflinks	exon	24193883	24196558	441	-	.	gene_id "CUFF.6978"; transcript_id "CUFF.6978.2"; exon_number "10"; FPKM "0.1014843379"; frac "0.184943"; conf_lo "0.029227"; conf_hi "0.173742"; cov "0.529047";
Chr1	Cufflinks	exon	24196649	24196738	441	-	.	gene_id "CUFF.6978"; transcript_id "CUFF.6978.2"; exon_number "11"; FPKM "0.1014843379"; frac "0.184943"; conf_lo "0.029227"; conf_hi "0.173742"; cov "0.529047";
Chr1	Cufflinks	exon	24196823	24196953	441	-	.	gene_id "CUFF.6978"; transcript_id "CUFF.6978.2"; exon_number "12"; FPKM "0.1014843379"; frac "0.184943"; conf_lo "0.029227"; conf_hi "0.173742"; cov "0.529047";
Chr1	Cufflinks	exon	24197053	24197200	441	-	.	gene_id "CUFF.6978"; transcript_id "CUFF.6978.2"; exon_number "13"; FPKM "0.1014843379"; frac "0.184943"; conf_lo "0.029227"; conf_hi "0.173742"; cov "0.529047";
Chr1	Cufflinks	exon	24197274	24197480	441	-	.	gene_id "CUFF.6978"; transcript_id "CUFF.6978.2"; exon_number "14"; FPKM "0.1014843379"; frac "0.184943"; conf_lo "0.029227"; conf_hi "0.173742"; cov "0.529047";
Chr1	Cufflinks	exon	24197586	24197774	441	-	.	gene_id "CUFF.6978"; transcript_id "CUFF.6978.2"; exon_number "15"; FPKM "0.1014843379"; frac "0.184943"; conf_lo "0.029227"; conf_hi "0.173742"; cov "0.529047";
Chr1	Cufflinks	exon	24197900	24197988	441	-	.	gene_id "CUFF.6978"; transcript_id "CUFF.6978.2"; exon_number "16"; FPKM "0.1014843379"; frac "0.184943"; conf_lo "0.029227"; conf_hi "0.173742"; cov "0.529047";
Chr1	Cufflinks	exon	24198070	24198179	441	-	.	gene_id "CUFF.6978"; transcript_id "CUFF.6978.2"; exon_number "17"; FPKM "0.1014843379"; frac "0.184943"; conf_lo "0.029227"; conf_hi "0.173742"; cov "0.529047";
Chr1	Cufflinks	exon	24198565	24198611	441	-	.	gene_id "CUFF.6978"; transcript_id "CUFF.6978.2"; exon_number "18"; FPKM "0.1014843379"; frac "0.184943"; conf_lo "0.029227"; conf_hi "0.173742"; cov "0.529047";
Chr1	Cufflinks	exon	24198699	24198800	441	-	.	gene_id "CUFF.6978"; transcript_id "CUFF.6978.2"; exon_number "19"; FPKM "0.1014843379"; frac "0.184943"; conf_lo "0.029227"; conf_hi "0.173742"; cov "0.529047";
Chr1	Cufflinks	exon	24198902	24199030	441	-	.	gene_id "CUFF.6978"; transcript_id "CUFF.6978.2"; exon_number "20"; FPKM "0.1014843379"; frac "0.184943"; conf_lo "0.029227"; conf_hi "0.173742"; cov "0.529047";
Chr1	Cufflinks	exon	24199112	24201063	441	-	.	gene_id "CUFF.6978"; transcript_id "CUFF.6978.2"; exon_number "21"; FPKM "0.1014843379"; frac "0.184943"; conf_lo "0.029227"; conf_hi "0.173742"; cov "0.529047";
Chr1	Cufflinks	transcript	24191348	24196073	1	-	.	gene_id "CUFF.6978"; transcript_id "AT1G65120.2"; FPKM "0.0000000000"; frac "0.000000"; conf_lo "0.000000"; conf_hi "0.032778"; cov "0.000000"; full_read_support "no";
Chr1	Cufflinks	exon	24191348	24191546	1	-	.	gene_id "CUFF.6978"; transcript_id "AT1G65120.2"; exon_number "1"; FPKM "0.0000000000"; frac "0.000000"; conf_lo "0.000000"; conf_hi "0.032778"; cov "0.000000";
Chr1	Cufflinks	exon	24191645	24191734	1	-	.	gene_id "CUFF.6978"; transcript_id "AT1G65120.2"; exon_number "2"; FPKM "0.0000000000"; frac "0.000000"; conf_lo "0.000000"; conf_hi "0.032778"; cov "0.000000";
Chr1	Cufflinks	exon	24191823	24191956	1	-	.	gene_id "CUFF.6978"; transcript_id "AT1G65120.2"; exon_number "3"; FPKM "0.0000000000"; frac "0.000000"; conf_lo "0.000000"; conf_hi "0.032778"; cov "0.000000";
Chr1	Cufflinks	exon	24192053	24192200	1	-	.	gene_id "CUFF.6978"; transcript_id "AT1G65120.2"; exon_number "4"; FPKM "0.0000000000"; frac "0.000000"; conf_lo "0.000000"; conf_hi "0.032778"; cov "0.000000";
Chr1	Cufflinks	exon	24192289	24192495	1	-	.	gene_id "CUFF.6978"; transcript_id "AT1G65120.2"; exon_number "5"; FPKM "0.0000000000"; frac "0.000000"; conf_lo "0.000000"; conf_hi "0.032778"; cov "0.000000";
Chr1	Cufflinks	exon	24192580	24192777	1	-	.	gene_id "CUFF.6978"; transcript_id "AT1G65120.2"; exon_number "6"; FPKM "0.0000000000"; frac "0.000000"; conf_lo "0.000000"; conf_hi "0.032778"; cov "0.000000";
Chr1	Cufflinks	exon	24192906	24193006	1	-	.	gene_id "CUFF.6978"; transcript_id "AT1G65120.2"; exon_number "7"; FPKM "0.0000000000"; frac "0.000000"; conf_lo "0.000000"; conf_hi "0.032778"; cov "0.000000";
Chr1	Cufflinks	exon	24193088	24193239	1	-	.	gene_id "CUFF.6978"; transcript_id "AT1G65120.2"; exon_number "8"; FPKM "0.0000000000"; frac "0.000000"; conf_lo "0.000000"; conf_hi "0.032778"; cov "0.000000";
Chr1	Cufflinks	exon	24193343	24193377	1	-	.	gene_id "CUFF.6978"; transcript_id "AT1G65120.2"; exon_number "9"; FPKM "0.0000000000"; frac "0.000000"; conf_lo "0.000000"; conf_hi "0.032778"; cov "0.000000";
Chr1	Cufflinks	exon	24193464	24193598	1	-	.	gene_id "CUFF.6978"; transcript_id "AT1G65120.2"; exon_number "10"; FPKM "0.0000000000"; frac "0.000000"; conf_lo "0.000000"; conf_hi "0.032778"; cov "0.000000";
Chr1	Cufflinks	exon	24193681	24193809	1	-	.	gene_id "CUFF.6978"; transcript_id "AT1G65120.2"; exon_number "11"; FPKM "0.0000000000"; frac "0.000000"; conf_lo "0.000000"; conf_hi "0.032778"; cov "0.000000";
Chr1	Cufflinks	exon	24193883	24196073	1	-	.	gene_id "CUFF.6978"; transcript_id "AT1G65120.2"; exon_number "12"; FPKM "0.0000000000"; frac "0.000000"; conf_lo "0.000000"; conf_hi "0.032778"; cov "0.000000";
Chr1	Cufflinks	transcript	24191348	24196073	1	-	.	gene_id "CUFF.6978"; transcript_id "AT1G65120.1"; FPKM "0.0000000000"; frac "0.000000"; conf_lo "0.000000"; conf_hi "0.031975"; cov "0.000000"; full_read_support "no";
Chr1	Cufflinks	exon	24191348	24191546	1	-	.	gene_id "CUFF.6978"; transcript_id "AT1G65120.1"; exon_number "1"; FPKM "0.0000000000"; frac "0.000000"; conf_lo "0.000000"; conf_hi "0.031975"; cov "0.000000";
Chr1	Cufflinks	exon	24191645	24191956	1	-	.	gene_id "CUFF.6978"; transcript_id "AT1G65120.1"; exon_number "2"; FPKM "0.0000000000"; frac "0.000000"; conf_lo "0.000000"; conf_hi "0.031975"; cov "0.000000";
Chr1	Cufflinks	exon	24192053	24192200	1	-	.	gene_id "CUFF.6978"; transcript_id "AT1G65120.1"; exon_number "3"; FPKM "0.0000000000"; frac "0.000000"; conf_lo "0.000000"; conf_hi "0.031975"; cov "0.000000";
Chr1	Cufflinks	exon	24192289	24192495	1	-	.	gene_id "CUFF.6978"; transcript_id "AT1G65120.1"; exon_number "4"; FPKM "0.0000000000"; frac "0.000000"; conf_lo "0.000000"; conf_hi "0.031975"; cov "0.000000";
Chr1	Cufflinks	exon	24192580	24192777	1	-	.	gene_id "CUFF.6978"; transcript_id "AT1G65120.1"; exon_number "5"; FPKM "0.0000000000"; frac "0.000000"; conf_lo "0.000000"; conf_hi "0.031975"; cov "0.000000";
Chr1	Cufflinks	exon	24192906	24193006	1	-	.	gene_id "CUFF.6978"; transcript_id "AT1G65120.1"; exon_number "6"; FPKM "0.0000000000"; frac "0.000000"; conf_lo "0.000000"; conf_hi "0.031975"; cov "0.000000";
Chr1	Cufflinks	exon	24193088	24193239	1	-	.	gene_id "CUFF.6978"; transcript_id "AT1G65120.1"; exon_number "7"; FPKM "0.0000000000"; frac "0.000000"; conf_lo "0.000000"; conf_hi "0.031975"; cov "0.000000";
Chr1	Cufflinks	exon	24193343	24193377	1	-	.	gene_id "CUFF.6978"; transcript_id "AT1G65120.1"; exon_number "8"; FPKM "0.0000000000"; frac "0.000000"; conf_lo "0.000000"; conf_hi "0.031975"; cov "0.000000";
Chr1	Cufflinks	exon	24193464	24193598	1	-	.	gene_id "CUFF.6978"; transcript_id "AT1G65120.1"; exon_number "9"; FPKM "0.0000000000"; frac "0.000000"; conf_lo "0.000000"; conf_hi "0.031975"; cov "0.000000";
Chr1	Cufflinks	exon	24193681	24193809	1	-	.	gene_id "CUFF.6978"; transcript_id "AT1G65120.1"; exon_number "10"; FPKM "0.0000000000"; frac "0.000000"; conf_lo "0.000000"; conf_hi "0.031975"; cov "0.000000";
Chr1	Cufflinks	exon	24193883	24196073	1	-	.	gene_id "CUFF.6978"; transcript_id "AT1G65120.1"; exon_number "11"; FPKM "0.0000000000"; frac "0.000000"; conf_lo "0.000000"; conf_hi "0.031975"; cov "0.000000";
Chr1	Cufflinks	transcript	24196472	24201022	1	-	.	gene_id "CUFF.6978"; transcript_id "AT1G65130.1"; FPKM "0.0000000000"; frac "0.000000"; conf_lo "0.000000"; conf_hi "0.037967"; cov "0.000000"; full_read_support "no";
Chr1	Cufflinks	exon	24196472	24196558	1	-	.	gene_id "CUFF.6978"; transcript_id "AT1G65130.1"; exon_number "1"; FPKM "0.0000000000"; frac "0.000000"; conf_lo "0.000000"; conf_hi "0.037967"; cov "0.000000";
Chr1	Cufflinks	exon	24196649	24196738	1	-	.	gene_id "CUFF.6978"; transcript_id "AT1G65130.1"; exon_number "2"; FPKM "0.0000000000"; frac "0.000000"; conf_lo "0.000000"; conf_hi "0.037967"; cov "0.000000";
Chr1	Cufflinks	exon	24196823	24196953	1	-	.	gene_id "CUFF.6978"; transcript_id "AT1G65130.1"; exon_number "3"; FPKM "0.0000000000"; frac "0.000000"; conf_lo "0.000000"; conf_hi "0.037967"; cov "0.000000";
Chr1	Cufflinks	exon	24197053	24197200	1	-	.	gene_id "CUFF.6978"; transcript_id "AT1G65130.1"; exon_number "4"; FPKM "0.0000000000"; frac "0.000000"; conf_lo "0.000000"; conf_hi "0.037967"; cov "0.000000";
Chr1	Cufflinks	exon	24197274	24197480	1	-	.	gene_id "CUFF.6978"; transcript_id "AT1G65130.1"; exon_number "5"; FPKM "0.0000000000"; frac "0.000000"; conf_lo "0.000000"; conf_hi "0.037967"; cov "0.000000";
Chr1	Cufflinks	exon	24197586	24197774	1	-	.	gene_id "CUFF.6978"; transcript_id "AT1G65130.1"; exon_number "6"; FPKM "0.0000000000"; frac "0.000000"; conf_lo "0.000000"; conf_hi "0.037967"; cov "0.000000";
Chr1	Cufflinks	exon	24197900	24197988	1	-	.	gene_id "CUFF.6978"; transcript_id "AT1G65130.1"; exon_number "7"; FPKM "0.0000000000"; frac "0.000000"; conf_lo "0.000000"; conf_hi "0.037967"; cov "0.000000";
Chr1	Cufflinks	exon	24198070	24198179	1	-	.	gene_id "CUFF.6978"; transcript_id "AT1G65130.1"; exon_number "8"; FPKM "0.0000000000"; frac "0.000000"; conf_lo "0.000000"; conf_hi "0.037967"; cov "0.000000";
Chr1	Cufflinks	exon	24198565	24198611	1	-	.	gene_id "CUFF.6978"; transcript_id "AT1G65130.1"; exon_number "9"; FPKM "0.0000000000"; frac "0.000000"; conf_lo "0.000000"; conf_hi "0.037967"; cov "0.000000";
Chr1	Cufflinks	exon	24198699	24198800	1	-	.	gene_id "CUFF.6978"; transcript_id "AT1G65130.1"; exon_number "10"; FPKM "0.0000000000"; frac "0.000000"; conf_lo "0.000000"; conf_hi "0.037967"; cov "0.000000";
Chr1	Cufflinks	exon	24198902	24199030	1	-	.	gene_id "CUFF.6978"; transcript_id "AT1G65130.1"; exon_number "11"; FPKM "0.0000000000"; frac "0.000000"; conf_lo "0.000000"; conf_hi "0.037967"; cov "0.000000";
Chr1	Cufflinks	exon	24199112	24201022	1	-	.	gene_id "CUFF.6978"; transcript_id "AT1G65130.1"; exon_number "12"; FPKM "0.0000000000"; frac "0.000000"; conf_lo "0.000000"; conf_hi "0.037967"; cov "0.000000";
Chr1	Cufflinks	transcript	24190831	24191094	1000	+	.	gene_id "CUFF.6979"; transcript_id "CUFF.6979.1"; FPKM "32.8936089739"; frac "0.400786"; conf_lo "20.675870"; conf_hi "45.111348"; cov "171.477291"; full_read_support "yes";
Chr1	Cufflinks	exon	24190831	24191094	1000	+	.	gene_id "CUFF.6979"; transcript_id "CUFF.6979.1"; exon_number "1"; FPKM "32.8936089739"; frac "0.400786"; conf_lo "20.675870"; conf_hi "45.111348"; cov "171.477291";
Chr1	Cufflinks	transcript	24201617	24203226	1000	+	.	gene_id "CUFF.6980"; transcript_id "AT1G65140.1"; FPKM "0.1547408035"; frac "1.000000"; conf_lo "0.000000"; conf_hi "0.423212"; cov "0.808308"; full_read_support "no";
Chr1	Cufflinks	exon	24201617	24201669	1000	+	.	gene_id "CUFF.6980"; transcript_id "AT1G65140.1"; exon_number "1"; FPKM "0.1547408035"; frac "1.000000"; conf_lo "0.000000"; conf_hi "0.423212"; cov "0.808308";
Chr1	Cufflinks	exon	24201759	24201843	1000	+	.	gene_id "CUFF.6980"; transcript_id "AT1G65140.1"; exon_number "2"; FPKM "0.1547408035"; frac "1.000000"; conf_lo "0.000000"; conf_hi "0.423212"; cov "0.808308";
Chr1	Cufflinks	exon	24201933	24202082	1000	+	.	gene_id "CUFF.6980"; transcript_id "AT1G65140.1"; exon_number "3"; FPKM "0.1547408035"; frac "1.000000"; conf_lo "0.000000"; conf_hi "0.423212"; cov "0.808308";
Chr1	Cufflinks	exon	24202153	24202335	1000	+	.	gene_id "CUFF.6980"; transcript_id "AT1G65140.1"; exon_number "4"; FPKM "0.1547408035"; frac "1.000000"; conf_lo "0.000000"; conf_hi "0.423212"; cov "0.808308";
Chr1	Cufflinks	exon	24202416	24202557	1000	+	.	gene_id "CUFF.6980"; transcript_id "AT1G65140.1"; exon_number "5"; FPKM "0.1547408035"; frac "1.000000"; conf_lo "0.000000"; conf_hi "0.423212"; cov "0.808308";
Chr1	Cufflinks	exon	24202641	24202777	1000	+	.	gene_id "CUFF.6980"; transcript_id "AT1G65140.1"; exon_number "6"; FPKM "0.1547408035"; frac "1.000000"; conf_lo "0.000000"; conf_hi "0.423212"; cov "0.808308";
Chr1	Cufflinks	exon	24202857	24202937	1000	+	.	gene_id "CUFF.6980"; transcript_id "AT1G65140.1"; exon_number "7"; FPKM "0.1547408035"; frac "1.000000"; conf_lo "0.000000"; conf_hi "0.423212"; cov "0.808308";
Chr1	Cufflinks	exon	24203023	24203100	1000	+	.	gene_id "CUFF.6980"; transcript_id "AT1G65140.1"; exon_number "8"; FPKM "0.1547408035"; frac "1.000000"; conf_lo "0.000000"; conf_hi "0.423212"; cov "0.808308";
Chr1	Cufflinks	exon	24203179	24203226	1000	+	.	gene_id "CUFF.6980"; transcript_id "AT1G65140.1"; exon_number "9"; FPKM "0.1547408035"; frac "1.000000"; conf_lo "0.000000"; conf_hi "0.423212"; cov "0.808308";
Chr1	Cufflinks	transcript	24203841	24205737	634	-	.	gene_id "AT1G65150"; transcript_id "AT1G65150.2"; FPKM "1.3833954002"; frac "0.377960"; conf_lo "0.697051"; conf_hi "2.069740"; cov "7.224185"; full_read_support "yes";
Chr1	Cufflinks	exon	24203841	24204324	634	-	.	gene_id "AT1G65150"; transcript_id "AT1G65150.2"; exon_number "1"; FPKM "1.3833954002"; frac "0.377960"; conf_lo "0.697051"; conf_hi "2.069740"; cov "7.224185";
Chr1	Cufflinks	exon	24204487	24204650	634	-	.	gene_id "AT1G65150"; transcript_id "AT1G65150.2"; exon_number "2"; FPKM "1.3833954002"; frac "0.377960"; conf_lo "0.697051"; conf_hi "2.069740"; cov "7.224185";
Chr1	Cufflinks	exon	24204734	24205001	634	-	.	gene_id "AT1G65150"; transcript_id "AT1G65150.2"; exon_number "3"; FPKM "1.3833954002"; frac "0.377960"; conf_lo "0.697051"; conf_hi "2.069740"; cov "7.224185";
Chr1	Cufflinks	exon	24205077	24205240	634	-	.	gene_id "AT1G65150"; transcript_id "AT1G65150.2"; exon_number "4"; FPKM "1.3833954002"; frac "0.377960"; conf_lo "0.697051"; conf_hi "2.069740"; cov "7.224185";
Chr1	Cufflinks	exon	24205422	24205563	634	-	.	gene_id "AT1G65150"; transcript_id "AT1G65150.2"; exon_number "5"; FPKM "1.3833954002"; frac "0.377960"; conf_lo "0.697051"; conf_hi "2.069740"; cov "7.224185";
Chr1	Cufflinks	exon	24205694	24205737	634	-	.	gene_id "AT1G65150"; transcript_id "AT1G65150.2"; exon_number "6"; FPKM "1.3833954002"; frac "0.377960"; conf_lo "0.697051"; conf_hi "2.069740"; cov "7.224185";
Chr1	Cufflinks	transcript	24203841	24205775	1000	-	.	gene_id "AT1G65150"; transcript_id "AT1G65150.1"; FPKM "2.1813261738"; frac "0.622040"; conf_lo "1.397984"; conf_hi "2.964668"; cov "11.391034"; full_read_support "yes";
Chr1	Cufflinks	exon	24203841	24204324	1000	-	.	gene_id "AT1G65150"; transcript_id "AT1G65150.1"; exon_number "1"; FPKM "2.1813261738"; frac "0.622040"; conf_lo "1.397984"; conf_hi "2.964668"; cov "11.391034";
Chr1	Cufflinks	exon	24204487	24204650	1000	-	.	gene_id "AT1G65150"; transcript_id "AT1G65150.1"; exon_number "2"; FPKM "2.1813261738"; frac "0.622040"; conf_lo "1.397984"; conf_hi "2.964668"; cov "11.391034";
Chr1	Cufflinks	exon	24204734	24205001	1000	-	.	gene_id "AT1G65150"; transcript_id "AT1G65150.1"; exon_number "3"; FPKM "2.1813261738"; frac "0.622040"; conf_lo "1.397984"; conf_hi "2.964668"; cov "11.391034";
Chr1	Cufflinks	exon	24205077	24205240	1000	-	.	gene_id "AT1G65150"; transcript_id "AT1G65150.1"; exon_number "4"; FPKM "2.1813261738"; frac "0.622040"; conf_lo "1.397984"; conf_hi "2.964668"; cov "11.391034";
Chr1	Cufflinks	exon	24205422	24205571	1000	-	.	gene_id "AT1G65150"; transcript_id "AT1G65150.1"; exon_number "5"; FPKM "2.1813261738"; frac "0.622040"; conf_lo "1.397984"; conf_hi "2.964668"; cov "11.391034";
Chr1	Cufflinks	exon	24205694	24205775	1000	-	.	gene_id "AT1G65150"; transcript_id "AT1G65150.1"; exon_number "6"; FPKM "2.1813261738"; frac "0.622040"; conf_lo "1.397984"; conf_hi "2.964668"; cov "11.391034";
Chr1	Cufflinks	transcript	24206224	24207738	1	+	.	gene_id "AT1G65160"; transcript_id "AT1G65160.1"; FPKM "0.0000000000"; frac "0.000000"; conf_lo "0.000000"; conf_hi "0.000000"; cov "0.000000"; full_read_support "no";
Chr1	Cufflinks	exon	24206224	24206273	1	+	.	gene_id "AT1G65160"; transcript_id "AT1G65160.1"; exon_number "1"; FPKM "0.0000000000"; frac "0.000000"; conf_lo "0.000000"; conf_hi "0.000000"; cov "0.000000";
Chr1	Cufflinks	exon	24206357	24206444	1	+	.	gene_id "AT1G65160"; transcript_id "AT1G65160.1"; exon_number "2"; FPKM "0.0000000000"; frac "0.000000"; conf_lo "0.000000"; conf_hi "0.000000"; cov "0.000000";
Chr1	Cufflinks	exon	24206527	24206622	1	+	.	gene_id "AT1G65160"; transcript_id "AT1G65160.1"; exon_number "3"; FPKM "0.0000000000"; frac "0.000000"; conf_lo "0.000000"; conf_hi "0.000000"; cov "0.000000";
Chr1	Cufflinks	exon	24206707	24206889	1	+	.	gene_id "AT1G65160"; transcript_id "AT1G65160.1"; exon_number "4"; FPKM "0.0000000000"; frac "0.000000"; conf_lo "0.000000"; conf_hi "0.000000"; cov "0.000000";
Chr1	Cufflinks	exon	24206962	24207103	1	+	.	gene_id "AT1G65160"; transcript_id "AT1G65160.1"; exon_number "5"; FPKM "0.0000000000"; frac "0.000000"; conf_lo "0.000000"; conf_hi "0.000000"; cov "0.000000";
Chr1	Cufflinks	exon	24207202	24207338	1	+	.	gene_id "AT1G65160"; transcript_id "AT1G65160.1"; exon_number "6"; FPKM "0.0000000000"; frac "0.000000"; conf_lo "0.000000"; conf_hi "0.000000"; cov "0.000000";
Chr1	Cufflinks	exon	24207422	24207502	1	+	.	gene_id "AT1G65160"; transcript_id "AT1G65160.1"; exon_number "7"; FPKM "0.0000000000"; frac "0.000000"; conf_lo "0.000000"; conf_hi "0.000000"; cov "0.000000";
Chr1	Cufflinks	exon	24207586	24207738	1	+	.	gene_id "AT1G65160"; transcript_id "AT1G65160.1"; exon_number "8"; FPKM "0.0000000000"; frac "0.000000"; conf_lo "0.000000"; conf_hi "0.000000"; cov "0.000000";
Chr1	Cufflinks	transcript	24209613	24211116	1	+	.	gene_id "AT1G65170"; transcript_id "AT1G65170.1"; FPKM "0.0000000000"; frac "0.000000"; conf_lo "0.000000"; conf_hi "0.000000"; cov "0.000000"; full_read_support "no";
Chr1	Cufflinks	exon	24209613	24209624	1	+	.	gene_id "AT1G65170"; transcript_id "AT1G65170.1"; exon_number "1"; FPKM "0.0000000000"; frac "0.000000"; conf_lo "0.000000"; conf_hi "0.000000"; cov "0.000000";
Chr1	Cufflinks	exon	24209727	24209852	1	+	.	gene_id "AT1G65170"; transcript_id "AT1G65170.1"; exon_number "2"; FPKM "0.0000000000"; frac "0.000000"; conf_lo "0.000000"; conf_hi "0.000000"; cov "0.000000";
Chr1	Cufflinks	exon	24209944	24210072	1	+	.	gene_id "AT1G65170"; transcript_id "AT1G65170.1"; exon_number "3"; FPKM "0.0000000000"; frac "0.000000"; conf_lo "0.000000"; conf_hi "0.000000"; cov "0.000000";
Chr1	Cufflinks	exon	24210213	24210354	1	+	.	gene_id "AT1G65170"; transcript_id "AT1G65170.1"; exon_number "4"; FPKM "0.0000000000"; frac "0.000000"; conf_lo "0.000000"; conf_hi "0.000000"; cov "0.000000";
Chr1	Cufflinks	exon	24210454	24210590	1	+	.	gene_id "AT1G65170"; transcript_id "AT1G65170.1"; exon_number "5"; FPKM "0.0000000000"; frac "0.000000"; conf_lo "0.000000"; conf_hi "0.000000"; cov "0.000000";
Chr1	Cufflinks	exon	24210681	24210761	1	+	.	gene_id "AT1G65170"; transcript_id "AT1G65170.1"; exon_number "6"; FPKM "0.0000000000"; frac "0.000000"; conf_lo "0.000000"; conf_hi "0.000000"; cov "0.000000";
Chr1	Cufflinks	exon	24210864	24210941	1	+	.	gene_id "AT1G65170"; transcript_id "AT1G65170.1"; exon_number "7"; FPKM "0.0000000000"; frac "0.000000"; conf_lo "0.000000"; conf_hi "0.000000"; cov "0.000000";
Chr1	Cufflinks	exon	24211042	24211116	1	+	.	gene_id "AT1G65170"; transcript_id "AT1G65170.1"; exon_number "8"; FPKM "0.0000000000"; frac "0.000000"; conf_lo "0.000000"; conf_hi "0.000000"; cov "0.000000";
Chr1	Cufflinks	transcript	24211741	24213870	1000	-	.	gene_id "AT1G65180"; transcript_id "AT1G65180.1"; FPKM "1.4093282328"; frac "1.000000"; conf_lo "0.996908"; conf_hi "1.821748"; cov "7.352407"; full_read_support "yes";
Chr1	Cufflinks	exon	24211741	24213870	1000	-	.	gene_id "AT1G65180"; transcript_id "AT1G65180.1"; exon_number "1"; FPKM "1.4093282328"; frac "1.000000"; conf_lo "0.996908"; conf_hi "1.821748"; cov "7.352407";
Chr1	Cufflinks	transcript	24215644	24217328	1000	-	.	gene_id "CUFF.6981"; transcript_id "AT1G65190.1"; FPKM "12.8120788884"; frac "1.000000"; conf_lo "11.287190"; conf_hi "14.336968"; cov "66.854111"; full_read_support "yes";
Chr1	Cufflinks	exon	24215644	24217328	1000	-	.	gene_id "CUFF.6981"; transcript_id "AT1G65190.1"; exon_number "1"; FPKM "12.8120788884"; frac "1.000000"; conf_lo "11.287190"; conf_hi "14.336968"; cov "66.854111";
Chr1	Cufflinks	transcript	24224812	24225815	1	+	.	gene_id "AT1G65210"; transcript_id "AT1G65210.1"; FPKM "0.0000000000"; frac "0.000000"; conf_lo "0.000000"; conf_hi "0.000000"; cov "0.000000"; full_read_support "no";
Chr1	Cufflinks	exon	24224812	24224819	1	+	.	gene_id "AT1G65210"; transcript_id "AT1G65210.1"; exon_number "1"; FPKM "0.0000000000"; frac "0.000000"; conf_lo "0.000000"; conf_hi "0.000000"; cov "0.000000";
Chr1	Cufflinks	exon	24225077	24225815	1	+	.	gene_id "AT1G65210"; transcript_id "AT1G65210.1"; exon_number "2"; FPKM "0.0000000000"; frac "0.000000"; conf_lo "0.000000"; conf_hi "0.000000"; cov "0.000000";
Chr1	Cufflinks	transcript	24226111	24228970	1000	+	.	gene_id "CUFF.6982"; transcript_id "AT1G65220.1"; FPKM "23.0653981081"; frac "0.796596"; conf_lo "20.804570"; conf_hi "25.326226"; cov "120.383399"; full_read_support "yes";
Chr1	Cufflinks	exon	24226111	24226208	1000	+	.	gene_id "CUFF.6982"; transcript_id "AT1G65220.1"; exon_number "1"; FPKM "23.0653981081"; frac "0.796596"; conf_lo "20.804570"; conf_hi "25.326226"; cov "120.383399";
Chr1	Cufflinks	exon	24226499	24226522	1000	+	.	gene_id "CUFF.6982"; transcript_id "AT1G65220.1"; exon_number "2"; FPKM "23.0653981081"; frac "0.796596"; conf_lo "20.804570"; conf_hi "25.326226"; cov "120.383399";
Chr1	Cufflinks	exon	24226846	24226951	1000	+	.	gene_id "CUFF.6982"; transcript_id "AT1G65220.1"; exon_number "3"; FPKM "23.0653981081"; frac "0.796596"; conf_lo "20.804570"; conf_hi "25.326226"; cov "120.383399";
Chr1	Cufflinks	exon	24227053	24227121	1000	+	.	gene_id "CUFF.6982"; transcript_id "AT1G65220.1"; exon_number "4"; FPKM "23.0653981081"; frac "0.796596"; conf_lo "20.804570"; conf_hi "25.326226"; cov "120.383399";
Chr1	Cufflinks	exon	24227260	24227753	1000	+	.	gene_id "CUFF.6982"; transcript_id "AT1G65220.1"; exon_number "5"; FPKM "23.0653981081"; frac "0.796596"; conf_lo "20.804570"; conf_hi "25.326226"; cov "120.383399";
Chr1	Cufflinks	exon	24228081	24228342	1000	+	.	gene_id "CUFF.6982"; transcript_id "AT1G65220.1"; exon_number "6"; FPKM "23.0653981081"; frac "0.796596"; conf_lo "20.804570"; conf_hi "25.326226"; cov "120.383399";
Chr1	Cufflinks	exon	24228428	24228636	1000	+	.	gene_id "CUFF.6982"; transcript_id "AT1G65220.1"; exon_number "7"; FPKM "23.0653981081"; frac "0.796596"; conf_lo "20.804570"; conf_hi "25.326226"; cov "120.383399";
Chr1	Cufflinks	exon	24228733	24228970	1000	+	.	gene_id "CUFF.6982"; transcript_id "AT1G65220.1"; exon_number "8"; FPKM "23.0653981081"; frac "0.796596"; conf_lo "20.804570"; conf_hi "25.326226"; cov "120.383399";
Chr1	Cufflinks	transcript	24229148	24230902	408	+	.	gene_id "CUFF.6982"; transcript_id "AT1G65230.1"; FPKM "9.4234453277"; frac "0.203404"; conf_lo "7.719521"; conf_hi "11.127370"; cov "49.183039"; full_read_support "yes";
Chr1	Cufflinks	exon	24229148	24229281	408	+	.	gene_id "CUFF.6982"; transcript_id "AT1G65230.1"; exon_number "1"; FPKM "9.4234453277"; frac "0.203404"; conf_lo "7.719521"; conf_hi "11.127370"; cov "49.183039";
Chr1	Cufflinks	exon	24229554	24229768	408	+	.	gene_id "CUFF.6982"; transcript_id "AT1G65230.1"; exon_number "2"; FPKM "9.4234453277"; frac "0.203404"; conf_lo "7.719521"; conf_hi "11.127370"; cov "49.183039";
Chr1	Cufflinks	exon	24230049	24230129	408	+	.	gene_id "CUFF.6982"; transcript_id "AT1G65230.1"; exon_number "3"; FPKM "9.4234453277"; frac "0.203404"; conf_lo "7.719521"; conf_hi "11.127370"; cov "49.183039";
Chr1	Cufflinks	exon	24230222	24230569	408	+	.	gene_id "CUFF.6982"; transcript_id "AT1G65230.1"; exon_number "4"; FPKM "9.4234453277"; frac "0.203404"; conf_lo "7.719521"; conf_hi "11.127370"; cov "49.183039";
Chr1	Cufflinks	exon	24230663	24230902	408	+	.	gene_id "CUFF.6982"; transcript_id "AT1G65230.1"; exon_number "5"; FPKM "9.4234453277"; frac "0.203404"; conf_lo "7.719521"; conf_hi "11.127370"; cov "49.183039";
Chr1	Cufflinks	transcript	24230867	24233349	1	-	.	gene_id "CUFF.6983"; transcript_id "AT1G65240.1"; FPKM "0.0000000000"; frac "0.000000"; conf_lo "0.000000"; conf_hi "0.087729"; cov "0.000000"; full_read_support "no";
Chr1	Cufflinks	exon	24230867	24231114	1	-	.	gene_id "CUFF.6983"; transcript_id "AT1G65240.1"; exon_number "1"; FPKM "0.0000000000"; frac "0.000000"; conf_lo "0.000000"; conf_hi "0.087729"; cov "0.000000";
Chr1	Cufflinks	exon	24231197	24231268	1	-	.	gene_id "CUFF.6983"; transcript_id "AT1G65240.1"; exon_number "2"; FPKM "0.0000000000"; frac "0.000000"; conf_lo "0.000000"; conf_hi "0.087729"; cov "0.000000";
Chr1	Cufflinks	exon	24231350	24231425	1	-	.	gene_id "CUFF.6983"; transcript_id "AT1G65240.1"; exon_number "3"; FPKM "0.0000000000"; frac "0.000000"; conf_lo "0.000000"; conf_hi "0.087729"; cov "0.000000";
Chr1	Cufflinks	exon	24231543	24231633	1	-	.	gene_id "CUFF.6983"; transcript_id "AT1G65240.1"; exon_number "4"; FPKM "0.0000000000"; frac "0.000000"; conf_lo "0.000000"; conf_hi "0.087729"; cov "0.000000";
Chr1	Cufflinks	exon	24231764	24231834	1	-	.	gene_id "CUFF.6983"; transcript_id "AT1G65240.1"; exon_number "5"; FPKM "0.0000000000"; frac "0.000000"; conf_lo "0.000000"; conf_hi "0.087729"; cov "0.000000";
Chr1	Cufflinks	exon	24231925	24232078	1	-	.	gene_id "CUFF.6983"; transcript_id "AT1G65240.1"; exon_number "6"; FPKM "0.0000000000"; frac "0.000000"; conf_lo "0.000000"; conf_hi "0.087729"; cov "0.000000";
Chr1	Cufflinks	exon	24232185	24232409	1	-	.	gene_id "CUFF.6983"; transcript_id "AT1G65240.1"; exon_number "7"; FPKM "0.0000000000"; frac "0.000000"; conf_lo "0.000000"; conf_hi "0.087729"; cov "0.000000";
Chr1	Cufflinks	exon	24232490	24232731	1	-	.	gene_id "CUFF.6983"; transcript_id "AT1G65240.1"; exon_number "8"; FPKM "0.0000000000"; frac "0.000000"; conf_lo "0.000000"; conf_hi "0.087729"; cov "0.000000";
Chr1	Cufflinks	exon	24232815	24232944	1	-	.	gene_id "CUFF.6983"; transcript_id "AT1G65240.1"; exon_number "9"; FPKM "0.0000000000"; frac "0.000000"; conf_lo "0.000000"; conf_hi "0.087729"; cov "0.000000";
Chr1	Cufflinks	exon	24233135	24233349	1	-	.	gene_id "CUFF.6983"; transcript_id "AT1G65240.1"; exon_number "10"; FPKM "0.0000000000"; frac "0.000000"; conf_lo "0.000000"; conf_hi "0.087729"; cov "0.000000";
Chr1	Cufflinks	transcript	24234338	24235808	1000	+	.	gene_id "AT1G65250"; transcript_id "AT1G65250.1"; FPKM "1.2343052400"; frac "1.000000"; conf_lo "0.758256"; conf_hi "1.710355"; cov "6.447551"; full_read_support "yes";
Chr1	Cufflinks	exon	24234338	24235808	1000	+	.	gene_id "AT1G65250"; transcript_id "AT1G65250.1"; exon_number "1"; FPKM "1.2343052400"; frac "1.000000"; conf_lo "0.758256"; conf_hi "1.710355"; cov "6.447551";
Chr1	Cufflinks	transcript	24241723	24244991	1	+	.	gene_id "CUFF.6984"; transcript_id "AT1G65270.1"; FPKM "0.0000000000"; frac "0.000000"; conf_lo "0.000000"; conf_hi "0.112029"; cov "0.000000"; full_read_support "yes";
Chr1	Cufflinks	exon	24241723	24242175	1	+	.	gene_id "CUFF.6984"; transcript_id "AT1G65270.1"; exon_number "1"; FPKM "0.0000000000"; frac "0.000000"; conf_lo "0.000000"; conf_hi "0.112029"; cov "0.000000";
Chr1	Cufflinks	exon	24242357	24242419	1	+	.	gene_id "CUFF.6984"; transcript_id "AT1G65270.1"; exon_number "2"; FPKM "0.0000000000"; frac "0.000000"; conf_lo "0.000000"; conf_hi "0.112029"; cov "0.000000";
Chr1	Cufflinks	exon	24242511	24242606	1	+	.	gene_id "CUFF.6984"; transcript_id "AT1G65270.1"; exon_number "3"; FPKM "0.0000000000"; frac "0.000000"; conf_lo "0.000000"; conf_hi "0.112029"; cov "0.000000";
Chr1	Cufflinks	exon	24243006	24243053	1	+	.	gene_id "CUFF.6984"; transcript_id "AT1G65270.1"; exon_number "4"; FPKM "0.0000000000"; frac "0.000000"; conf_lo "0.000000"; conf_hi "0.112029"; cov "0.000000";
Chr1	Cufflinks	exon	24243228	24243299	1	+	.	gene_id "CUFF.6984"; transcript_id "AT1G65270.1"; exon_number "5"; FPKM "0.0000000000"; frac "0.000000"; conf_lo "0.000000"; conf_hi "0.112029"; cov "0.000000";
Chr1	Cufflinks	exon	24243943	24244001	1	+	.	gene_id "CUFF.6984"; transcript_id "AT1G65270.1"; exon_number "6"; FPKM "0.0000000000"; frac "0.000000"; conf_lo "0.000000"; conf_hi "0.112029"; cov "0.000000";
Chr1	Cufflinks	exon	24244208	24244298	1	+	.	gene_id "CUFF.6984"; transcript_id "AT1G65270.1"; exon_number "7"; FPKM "0.0000000000"; frac "0.000000"; conf_lo "0.000000"; conf_hi "0.112029"; cov "0.000000";
Chr1	Cufflinks	exon	24244376	24244536	1	+	.	gene_id "CUFF.6984"; transcript_id "AT1G65270.1"; exon_number "8"; FPKM "0.0000000000"; frac "0.000000"; conf_lo "0.000000"; conf_hi "0.112029"; cov "0.000000";
Chr1	Cufflinks	exon	24244795	24244991	1	+	.	gene_id "CUFF.6984"; transcript_id "AT1G65270.1"; exon_number "9"; FPKM "0.0000000000"; frac "0.000000"; conf_lo "0.000000"; conf_hi "0.112029"; cov "0.000000";
Chr1	Cufflinks	transcript	24241723	24244971	1	+	.	gene_id "CUFF.6984"; transcript_id "AT1G65270.3"; FPKM "0.0000000000"; frac "0.000000"; conf_lo "0.000000"; conf_hi "0.099509"; cov "0.000000"; full_read_support "yes";
Chr1	Cufflinks	exon	24241723	24242175	1	+	.	gene_id "CUFF.6984"; transcript_id "AT1G65270.3"; exon_number "1"; FPKM "0.0000000000"; frac "0.000000"; conf_lo "0.000000"; conf_hi "0.099509"; cov "0.000000";
Chr1	Cufflinks	exon	24242357	24242419	1	+	.	gene_id "CUFF.6984"; transcript_id "AT1G65270.3"; exon_number "2"; FPKM "0.0000000000"; frac "0.000000"; conf_lo "0.000000"; conf_hi "0.099509"; cov "0.000000";
Chr1	Cufflinks	exon	24242511	24242606	1	+	.	gene_id "CUFF.6984"; transcript_id "AT1G65270.3"; exon_number "3"; FPKM "0.0000000000"; frac "0.000000"; conf_lo "0.000000"; conf_hi "0.099509"; cov "0.000000";
Chr1	Cufflinks	exon	24243006	24243053	1	+	.	gene_id "CUFF.6984"; transcript_id "AT1G65270.3"; exon_number "4"; FPKM "0.0000000000"; frac "0.000000"; conf_lo "0.000000"; conf_hi "0.099509"; cov "0.000000";
Chr1	Cufflinks	exon	24243228	24243299	1	+	.	gene_id "CUFF.6984"; transcript_id "AT1G65270.3"; exon_number "5"; FPKM "0.0000000000"; frac "0.000000"; conf_lo "0.000000"; conf_hi "0.099509"; cov "0.000000";
Chr1	Cufflinks	exon	24243943	24244001	1	+	.	gene_id "CUFF.6984"; transcript_id "AT1G65270.3"; exon_number "6"; FPKM "0.0000000000"; frac "0.000000"; conf_lo "0.000000"; conf_hi "0.099509"; cov "0.000000";
Chr1	Cufflinks	exon	24244208	24244298	1	+	.	gene_id "CUFF.6984"; transcript_id "AT1G65270.3"; exon_number "7"; FPKM "0.0000000000"; frac "0.000000"; conf_lo "0.000000"; conf_hi "0.099509"; cov "0.000000";
Chr1	Cufflinks	exon	24244376	24244536	1	+	.	gene_id "CUFF.6984"; transcript_id "AT1G65270.3"; exon_number "8"; FPKM "0.0000000000"; frac "0.000000"; conf_lo "0.000000"; conf_hi "0.099509"; cov "0.000000";
Chr1	Cufflinks	exon	24244646	24244971	1	+	.	gene_id "CUFF.6984"; transcript_id "AT1G65270.3"; exon_number "9"; FPKM "0.0000000000"; frac "0.000000"; conf_lo "0.000000"; conf_hi "0.099509"; cov "0.000000";
Chr1	Cufflinks	transcript	24241723	24244743	1000	+	.	gene_id "CUFF.6984"; transcript_id "AT1G65270.2"; FPKM "23.4098734663"; frac "1.000000"; conf_lo "20.911712"; conf_hi "25.908035"; cov "122.183033"; full_read_support "yes";
Chr1	Cufflinks	exon	24241723	24242175	1000	+	.	gene_id "CUFF.6984"; transcript_id "AT1G65270.2"; exon_number "1"; FPKM "23.4098734663"; frac "1.000000"; conf_lo "20.911712"; conf_hi "25.908035"; cov "122.183033";
Chr1	Cufflinks	exon	24242357	24242419	1000	+	.	gene_id "CUFF.6984"; transcript_id "AT1G65270.2"; exon_number "2"; FPKM "23.4098734663"; frac "1.000000"; conf_lo "20.911712"; conf_hi "25.908035"; cov "122.183033";
Chr1	Cufflinks	exon	24242511	24242606	1000	+	.	gene_id "CUFF.6984"; transcript_id "AT1G65270.2"; exon_number "3"; FPKM "23.4098734663"; frac "1.000000"; conf_lo "20.911712"; conf_hi "25.908035"; cov "122.183033";
Chr1	Cufflinks	exon	24243006	24243053	1000	+	.	gene_id "CUFF.6984"; transcript_id "AT1G65270.2"; exon_number "4"; FPKM "23.4098734663"; frac "1.000000"; conf_lo "20.911712"; conf_hi "25.908035"; cov "122.183033";
Chr1	Cufflinks	exon	24243228	24243299	1000	+	.	gene_id "CUFF.6984"; transcript_id "AT1G65270.2"; exon_number "5"; FPKM "23.4098734663"; frac "1.000000"; conf_lo "20.911712"; conf_hi "25.908035"; cov "122.183033";
Chr1	Cufflinks	exon	24243943	24244001	1000	+	.	gene_id "CUFF.6984"; transcript_id "AT1G65270.2"; exon_number "6"; FPKM "23.4098734663"; frac "1.000000"; conf_lo "20.911712"; conf_hi "25.908035"; cov "122.183033";
Chr1	Cufflinks	exon	24244208	24244298	1000	+	.	gene_id "CUFF.6984"; transcript_id "AT1G65270.2"; exon_number "7"; FPKM "23.4098734663"; frac "1.000000"; conf_lo "20.911712"; conf_hi "25.908035"; cov "122.183033";
Chr1	Cufflinks	exon	24244376	24244743	1000	+	.	gene_id "CUFF.6984"; transcript_id "AT1G65270.2"; exon_number "8"; FPKM "23.4098734663"; frac "1.000000"; conf_lo "20.911712"; conf_hi "25.908035"; cov "122.183033";
Chr1	Cufflinks	transcript	24245289	24248762	284	+	.	gene_id "CUFF.6985"; transcript_id "CUFF.6985.1"; FPKM "0.5382413956"; frac "0.110934"; conf_lo "0.207430"; conf_hi "0.869053"; cov "2.807898"; full_read_support "yes";
Chr1	Cufflinks	exon	24245289	24245407	284	+	.	gene_id "CUFF.6985"; transcript_id "CUFF.6985.1"; exon_number "1"; FPKM "0.5382413956"; frac "0.110934"; conf_lo "0.207430"; conf_hi "0.869053"; cov "2.807898";
Chr1	Cufflinks	exon	24245489	24245893	284	+	.	gene_id "CUFF.6985"; transcript_id "CUFF.6985.1"; exon_number "2"; FPKM "0.5382413956"; frac "0.110934"; conf_lo "0.207430"; conf_hi "0.869053"; cov "2.807898";
Chr1	Cufflinks	exon	24246002	24246309	284	+	.	gene_id "CUFF.6985"; transcript_id "CUFF.6985.1"; exon_number "3"; FPKM "0.5382413956"; frac "0.110934"; conf_lo "0.207430"; conf_hi "0.869053"; cov "2.807898";
Chr1	Cufflinks	exon	24246399	24246476	284	+	.	gene_id "CUFF.6985"; transcript_id "CUFF.6985.1"; exon_number "4"; FPKM "0.5382413956"; frac "0.110934"; conf_lo "0.207430"; conf_hi "0.869053"; cov "2.807898";
Chr1	Cufflinks	exon	24246570	24246672	284	+	.	gene_id "CUFF.6985"; transcript_id "CUFF.6985.1"; exon_number "5"; FPKM "0.5382413956"; frac "0.110934"; conf_lo "0.207430"; conf_hi "0.869053"; cov "2.807898";
Chr1	Cufflinks	exon	24246777	24246865	284	+	.	gene_id "CUFF.6985"; transcript_id "CUFF.6985.1"; exon_number "6"; FPKM "0.5382413956"; frac "0.110934"; conf_lo "0.207430"; conf_hi "0.869053"; cov "2.807898";
Chr1	Cufflinks	exon	24246998	24247322	284	+	.	gene_id "CUFF.6985"; transcript_id "CUFF.6985.1"; exon_number "7"; FPKM "0.5382413956"; frac "0.110934"; conf_lo "0.207430"; conf_hi "0.869053"; cov "2.807898";
Chr1	Cufflinks	exon	24247411	24247459	284	+	.	gene_id "CUFF.6985"; transcript_id "CUFF.6985.1"; exon_number "8"; FPKM "0.5382413956"; frac "0.110934"; conf_lo "0.207430"; conf_hi "0.869053"; cov "2.807898";
Chr1	Cufflinks	exon	24247550	24247650	284	+	.	gene_id "CUFF.6985"; transcript_id "CUFF.6985.1"; exon_number "9"; FPKM "0.5382413956"; frac "0.110934"; conf_lo "0.207430"; conf_hi "0.869053"; cov "2.807898";
Chr1	Cufflinks	exon	24247739	24247854	284	+	.	gene_id "CUFF.6985"; transcript_id "CUFF.6985.1"; exon_number "10"; FPKM "0.5382413956"; frac "0.110934"; conf_lo "0.207430"; conf_hi "0.869053"; cov "2.807898";
Chr1	Cufflinks	exon	24248158	24248762	284	+	.	gene_id "CUFF.6985"; transcript_id "CUFF.6985.1"; exon_number "11"; FPKM "0.5382413956"; frac "0.110934"; conf_lo "0.207430"; conf_hi "0.869053"; cov "2.807898";
Chr1	Cufflinks	transcript	24245289	24248762	464	+	.	gene_id "CUFF.6985"; transcript_id "CUFF.6985.2"; FPKM "0.8784013055"; frac "0.175047"; conf_lo "0.490657"; conf_hi "1.266145"; cov "4.582445"; full_read_support "yes";
Chr1	Cufflinks	exon	24245289	24245407	464	+	.	gene_id "CUFF.6985"; transcript_id "CUFF.6985.2"; exon_number "1"; FPKM "0.8784013055"; frac "0.175047"; conf_lo "0.490657"; conf_hi "1.266145"; cov "4.582445";
Chr1	Cufflinks	exon	24245489	24245893	464	+	.	gene_id "CUFF.6985"; transcript_id "CUFF.6985.2"; exon_number "2"; FPKM "0.8784013055"; frac "0.175047"; conf_lo "0.490657"; conf_hi "1.266145"; cov "4.582445";
Chr1	Cufflinks	exon	24246002	24246309	464	+	.	gene_id "CUFF.6985"; transcript_id "CUFF.6985.2"; exon_number "3"; FPKM "0.8784013055"; frac "0.175047"; conf_lo "0.490657"; conf_hi "1.266145"; cov "4.582445";
Chr1	Cufflinks	exon	24246399	24246476	464	+	.	gene_id "CUFF.6985"; transcript_id "CUFF.6985.2"; exon_number "4"; FPKM "0.8784013055"; frac "0.175047"; conf_lo "0.490657"; conf_hi "1.266145"; cov "4.582445";
Chr1	Cufflinks	exon	24246570	24246672	464	+	.	gene_id "CUFF.6985"; transcript_id "CUFF.6985.2"; exon_number "5"; FPKM "0.8784013055"; frac "0.175047"; conf_lo "0.490657"; conf_hi "1.266145"; cov "4.582445";
Chr1	Cufflinks	exon	24246777	24246865	464	+	.	gene_id "CUFF.6985"; transcript_id "CUFF.6985.2"; exon_number "6"; FPKM "0.8784013055"; frac "0.175047"; conf_lo "0.490657"; conf_hi "1.266145"; cov "4.582445";
Chr1	Cufflinks	exon	24246998	24247109	464	+	.	gene_id "CUFF.6985"; transcript_id "CUFF.6985.2"; exon_number "7"; FPKM "0.8784013055"; frac "0.175047"; conf_lo "0.490657"; conf_hi "1.266145"; cov "4.582445";
Chr1	Cufflinks	exon	24247269	24247322	464	+	.	gene_id "CUFF.6985"; transcript_id "CUFF.6985.2"; exon_number "8"; FPKM "0.8784013055"; frac "0.175047"; conf_lo "0.490657"; conf_hi "1.266145"; cov "4.582445";
Chr1	Cufflinks	exon	24247411	24247650	464	+	.	gene_id "CUFF.6985"; transcript_id "CUFF.6985.2"; exon_number "9"; FPKM "0.8784013055"; frac "0.175047"; conf_lo "0.490657"; conf_hi "1.266145"; cov "4.582445";
Chr1	Cufflinks	exon	24247739	24247854	464	+	.	gene_id "CUFF.6985"; transcript_id "CUFF.6985.2"; exon_number "10"; FPKM "0.8784013055"; frac "0.175047"; conf_lo "0.490657"; conf_hi "1.266145"; cov "4.582445";
Chr1	Cufflinks	exon	24248158	24248762	464	+	.	gene_id "CUFF.6985"; transcript_id "CUFF.6985.2"; exon_number "11"; FPKM "0.8784013055"; frac "0.175047"; conf_lo "0.490657"; conf_hi "1.266145"; cov "4.582445";
Chr1	Cufflinks	transcript	24245295	24248762	1000	+	.	gene_id "CUFF.6985"; transcript_id "CUFF.6985.3"; FPKM "1.8893094193"; frac "0.373695"; conf_lo "1.336584"; conf_hi "2.442035"; cov "9.856151"; full_read_support "yes";
Chr1	Cufflinks	exon	24245295	24245893	1000	+	.	gene_id "CUFF.6985"; transcript_id "CUFF.6985.3"; exon_number "1"; FPKM "1.8893094193"; frac "0.373695"; conf_lo "1.336584"; conf_hi "2.442035"; cov "9.856151";
Chr1	Cufflinks	exon	24246002	24246309	1000	+	.	gene_id "CUFF.6985"; transcript_id "CUFF.6985.3"; exon_number "2"; FPKM "1.8893094193"; frac "0.373695"; conf_lo "1.336584"; conf_hi "2.442035"; cov "9.856151";
Chr1	Cufflinks	exon	24246399	24246476	1000	+	.	gene_id "CUFF.6985"; transcript_id "CUFF.6985.3"; exon_number "3"; FPKM "1.8893094193"; frac "0.373695"; conf_lo "1.336584"; conf_hi "2.442035"; cov "9.856151";
Chr1	Cufflinks	exon	24246570	24246672	1000	+	.	gene_id "CUFF.6985"; transcript_id "CUFF.6985.3"; exon_number "4"; FPKM "1.8893094193"; frac "0.373695"; conf_lo "1.336584"; conf_hi "2.442035"; cov "9.856151";
Chr1	Cufflinks	exon	24246777	24246865	1000	+	.	gene_id "CUFF.6985"; transcript_id "CUFF.6985.3"; exon_number "5"; FPKM "1.8893094193"; frac "0.373695"; conf_lo "1.336584"; conf_hi "2.442035"; cov "9.856151";
Chr1	Cufflinks	exon	24246998	24247109	1000	+	.	gene_id "CUFF.6985"; transcript_id "CUFF.6985.3"; exon_number "6"; FPKM "1.8893094193"; frac "0.373695"; conf_lo "1.336584"; conf_hi "2.442035"; cov "9.856151";
Chr1	Cufflinks	exon	24247269	24247322	1000	+	.	gene_id "CUFF.6985"; transcript_id "CUFF.6985.3"; exon_number "7"; FPKM "1.8893094193"; frac "0.373695"; conf_lo "1.336584"; conf_hi "2.442035"; cov "9.856151";
Chr1	Cufflinks	exon	24247411	24247459	1000	+	.	gene_id "CUFF.6985"; transcript_id "CUFF.6985.3"; exon_number "8"; FPKM "1.8893094193"; frac "0.373695"; conf_lo "1.336584"; conf_hi "2.442035"; cov "9.856151";
Chr1	Cufflinks	exon	24247550	24247650	1000	+	.	gene_id "CUFF.6985"; transcript_id "CUFF.6985.3"; exon_number "9"; FPKM "1.8893094193"; frac "0.373695"; conf_lo "1.336584"; conf_hi "2.442035"; cov "9.856151";
Chr1	Cufflinks	exon	24247739	24247854	1000	+	.	gene_id "CUFF.6985"; transcript_id "CUFF.6985.3"; exon_number "10"; FPKM "1.8893094193"; frac "0.373695"; conf_lo "1.336584"; conf_hi "2.442035"; cov "9.856151";
Chr1	Cufflinks	exon	24248158	24248762	1000	+	.	gene_id "CUFF.6985"; transcript_id "CUFF.6985.3"; exon_number "11"; FPKM "1.8893094193"; frac "0.373695"; conf_lo "1.336584"; conf_hi "2.442035"; cov "9.856151";
Chr1	Cufflinks	transcript	24245296	24248762	949	+	.	gene_id "CUFF.6985"; transcript_id "AT1G65280.1"; FPKM "1.7941824442"; frac "0.340324"; conf_lo "1.198320"; conf_hi "2.390045"; cov "9.359893"; full_read_support "yes";
Chr1	Cufflinks	exon	24245296	24245407	949	+	.	gene_id "CUFF.6985"; transcript_id "AT1G65280.1"; exon_number "1"; FPKM "1.7941824442"; frac "0.340324"; conf_lo "1.198320"; conf_hi "2.390045"; cov "9.359893";
Chr1	Cufflinks	exon	24245489	24245893	949	+	.	gene_id "CUFF.6985"; transcript_id "AT1G65280.1"; exon_number "2"; FPKM "1.7941824442"; frac "0.340324"; conf_lo "1.198320"; conf_hi "2.390045"; cov "9.359893";
Chr1	Cufflinks	exon	24246002	24246309	949	+	.	gene_id "CUFF.6985"; transcript_id "AT1G65280.1"; exon_number "3"; FPKM "1.7941824442"; frac "0.340324"; conf_lo "1.198320"; conf_hi "2.390045"; cov "9.359893";
Chr1	Cufflinks	exon	24246399	24246476	949	+	.	gene_id "CUFF.6985"; transcript_id "AT1G65280.1"; exon_number "4"; FPKM "1.7941824442"; frac "0.340324"; conf_lo "1.198320"; conf_hi "2.390045"; cov "9.359893";
Chr1	Cufflinks	exon	24246570	24246672	949	+	.	gene_id "CUFF.6985"; transcript_id "AT1G65280.1"; exon_number "5"; FPKM "1.7941824442"; frac "0.340324"; conf_lo "1.198320"; conf_hi "2.390045"; cov "9.359893";
Chr1	Cufflinks	exon	24246777	24246865	949	+	.	gene_id "CUFF.6985"; transcript_id "AT1G65280.1"; exon_number "6"; FPKM "1.7941824442"; frac "0.340324"; conf_lo "1.198320"; conf_hi "2.390045"; cov "9.359893";
Chr1	Cufflinks	exon	24246998	24247109	949	+	.	gene_id "CUFF.6985"; transcript_id "AT1G65280.1"; exon_number "7"; FPKM "1.7941824442"; frac "0.340324"; conf_lo "1.198320"; conf_hi "2.390045"; cov "9.359893";
Chr1	Cufflinks	exon	24247269	24247322	949	+	.	gene_id "CUFF.6985"; transcript_id "AT1G65280.1"; exon_number "8"; FPKM "1.7941824442"; frac "0.340324"; conf_lo "1.198320"; conf_hi "2.390045"; cov "9.359893";
Chr1	Cufflinks	exon	24247411	24247459	949	+	.	gene_id "CUFF.6985"; transcript_id "AT1G65280.1"; exon_number "9"; FPKM "1.7941824442"; frac "0.340324"; conf_lo "1.198320"; conf_hi "2.390045"; cov "9.359893";
Chr1	Cufflinks	exon	24247550	24247650	949	+	.	gene_id "CUFF.6985"; transcript_id "AT1G65280.1"; exon_number "10"; FPKM "1.7941824442"; frac "0.340324"; conf_lo "1.198320"; conf_hi "2.390045"; cov "9.359893";
Chr1	Cufflinks	exon	24247739	24247854	949	+	.	gene_id "CUFF.6985"; transcript_id "AT1G65280.1"; exon_number "11"; FPKM "1.7941824442"; frac "0.340324"; conf_lo "1.198320"; conf_hi "2.390045"; cov "9.359893";
Chr1	Cufflinks	exon	24248158	24248762	949	+	.	gene_id "CUFF.6985"; transcript_id "AT1G65280.1"; exon_number "12"; FPKM "1.7941824442"; frac "0.340324"; conf_lo "1.198320"; conf_hi "2.390045"; cov "9.359893";
Chr1	Cufflinks	transcript	24248828	24250421	1000	-	.	gene_id "CUFF.6986"; transcript_id "AT1G65290.1"; FPKM "150.4722376658"; frac "1.000000"; conf_lo "139.898429"; conf_hi "161.046046"; cov "785.346537"; full_read_support "yes";
Chr1	Cufflinks	exon	24248828	24249264	1000	-	.	gene_id "CUFF.6986"; transcript_id "AT1G65290.1"; exon_number "1"; FPKM "150.4722376658"; frac "1.000000"; conf_lo "139.898429"; conf_hi "161.046046"; cov "785.346537";
Chr1	Cufflinks	exon	24250163	24250421	1000	-	.	gene_id "CUFF.6986"; transcript_id "AT1G65290.1"; exon_number "2"; FPKM "150.4722376658"; frac "1.000000"; conf_lo "139.898429"; conf_hi "161.046046"; cov "785.346537";
Chr1	Cufflinks	transcript	24251511	24252303	1	+	.	gene_id "AT1G65295"; transcript_id "AT1G65295.1"; FPKM "0.0000000000"; frac "0.000000"; conf_lo "0.000000"; conf_hi "0.320581"; cov "0.000000"; full_read_support "yes";
Chr1	Cufflinks	exon	24251511	24251650	1	+	.	gene_id "AT1G65295"; transcript_id "AT1G65295.1"; exon_number "1"; FPKM "0.0000000000"; frac "0.000000"; conf_lo "0.000000"; conf_hi "0.320581"; cov "0.000000";
Chr1	Cufflinks	exon	24251791	24252077	1	+	.	gene_id "AT1G65295"; transcript_id "AT1G65295.1"; exon_number "2"; FPKM "0.0000000000"; frac "0.000000"; conf_lo "0.000000"; conf_hi "0.320581"; cov "0.000000";
Chr1	Cufflinks	exon	24252158	24252303	1	+	.	gene_id "AT1G65295"; transcript_id "AT1G65295.1"; exon_number "3"; FPKM "0.0000000000"; frac "0.000000"; conf_lo "0.000000"; conf_hi "0.320581"; cov "0.000000";
Chr1	Cufflinks	transcript	24538886	24542129	1000	+	.	gene_id "CUFF.6987"; transcript_id "AT1G65930.1"; FPKM "192.8667914857"; frac "1.000000"; conf_lo "183.191233"; conf_hi "202.542350"; cov "1006.225056"; full_read_support "yes";
Chr1	Cufflinks	exon	24538886	24539136	1000	+	.	gene_id "CUFF.6987"; transcript_id "AT1G65930.1"; exon_number "1"; FPKM "192.8667914857"; frac "1.000000"; conf_lo "183.191233"; conf_hi "202.542350"; cov "1006.225056";
Chr1	Cufflinks	exon	24539492	24539535	1000	+	.	gene_id "CUFF.6987"; transcript_id "AT1G65930.1"; exon_number "2"; FPKM "192.8667914857"; frac "1.000000"; conf_lo "183.191233"; conf_hi "202.542350"; cov "1006.225056";
Chr1	Cufflinks	exon	24539619	24539728	1000	+	.	gene_id "CUFF.6987"; transcript_id "AT1G65930.1"; exon_number "3"; FPKM "192.8667914857"; frac "1.000000"; conf_lo "183.191233"; conf_hi "202.542350"; cov "1006.225056";
Chr1	Cufflinks	exon	24539827	24539864	1000	+	.	gene_id "CUFF.6987"; transcript_id "AT1G65930.1"; exon_number "4"; FPKM "192.8667914857"; frac "1.000000"; conf_lo "183.191233"; conf_hi "202.542350"; cov "1006.225056";
Chr1	Cufflinks	exon	24539948	24540025	1000	+	.	gene_id "CUFF.6987"; transcript_id "AT1G65930.1"; exon_number "5"; FPKM "192.8667914857"; frac "1.000000"; conf_lo "183.191233"; conf_hi "202.542350"; cov "1006.225056";
Chr1	Cufflinks	exon	24540107	24540160	1000	+	.	gene_id "CUFF.6987"; transcript_id "AT1G65930.1"; exon_number "6"; FPKM "192.8667914857"; frac "1.000000"; conf_lo "183.191233"; conf_hi "202.542350"; cov "1006.225056";
Chr1	Cufflinks	exon	24540239	24540340	1000	+	.	gene_id "CUFF.6987"; transcript_id "AT1G65930.1"; exon_number "7"; FPKM "192.8667914857"; frac "1.000000"; conf_lo "183.191233"; conf_hi "202.542350"; cov "1006.225056";
Chr1	Cufflinks	exon	24540472	24540557	1000	+	.	gene_id "CUFF.6987"; transcript_id "AT1G65930.1"; exon_number "8"; FPKM "192.8667914857"; frac "1.000000"; conf_lo "183.191233"; conf_hi "202.542350"; cov "1006.225056";
Chr1	Cufflinks	exon	24540648	24540751	1000	+	.	gene_id "CUFF.6987"; transcript_id "AT1G65930.1"; exon_number "9"; FPKM "192.8667914857"; frac "1.000000"; conf_lo "183.191233"; conf_hi "202.542350"; cov "1006.225056";
Chr1	Cufflinks	exon	24540854	24540922	1000	+	.	gene_id "CUFF.6987"; transcript_id "AT1G65930.1"; exon_number "10"; FPKM "192.8667914857"; frac "1.000000"; conf_lo "183.191233"; conf_hi "202.542350"; cov "1006.225056";
Chr1	Cufflinks	exon	24541015	24541130	1000	+	.	gene_id "CUFF.6987"; transcript_id "AT1G65930.1"; exon_number "11"; FPKM "192.8667914857"; frac "1.000000"; conf_lo "183.191233"; conf_hi "202.542350"; cov "1006.225056";
Chr1	Cufflinks	exon	24541223	24541257	1000	+	.	gene_id "CUFF.6987"; transcript_id "AT1G65930.1"; exon_number "12"; FPKM "192.8667914857"; frac "1.000000"; conf_lo "183.191233"; conf_hi "202.542350"; cov "1006.225056";
Chr1	Cufflinks	exon	24541363	24541505	1000	+	.	gene_id "CUFF.6987"; transcript_id "AT1G65930.1"; exon_number "13"; FPKM "192.8667914857"; frac "1.000000"; conf_lo "183.191233"; conf_hi "202.542350"; cov "1006.225056";
Chr1	Cufflinks	exon	24541582	24541704	1000	+	.	gene_id "CUFF.6987"; transcript_id "AT1G65930.1"; exon_number "14"; FPKM "192.8667914857"; frac "1.000000"; conf_lo "183.191233"; conf_hi "202.542350"; cov "1006.225056";
Chr1	Cufflinks	exon	24541780	24542129	1000	+	.	gene_id "CUFF.6987"; transcript_id "AT1G65930.1"; exon_number "15"; FPKM "192.8667914857"; frac "1.000000"; conf_lo "183.191233"; conf_hi "202.542350"; cov "1006.225056";
Chr1	Cufflinks	transcript	24254929	24255765	1	+	.	gene_id "AT1G65300"; transcript_id "AT1G65300.1"; FPKM "0.0000000000"; frac "0.000000"; conf_lo "0.000000"; conf_hi "0.000000"; cov "0.000000"; full_read_support "no";
Chr1	Cufflinks	exon	24254929	24255765	1	+	.	gene_id "AT1G65300"; transcript_id "AT1G65300.1"; exon_number "1"; FPKM "0.0000000000"; frac "0.000000"; conf_lo "0.000000"; conf_hi "0.000000"; cov "0.000000";
Chr1	Cufflinks	transcript	24257216	24258473	1000	+	.	gene_id "CUFF.6988"; transcript_id "AT1G65310.1"; FPKM "7.7099136438"; frac "1.000000"; conf_lo "6.201737"; conf_hi "9.218090"; cov "40.214983"; full_read_support "yes";
Chr1	Cufflinks	exon	24257216	24257543	1000	+	.	gene_id "CUFF.6988"; transcript_id "AT1G65310.1"; exon_number "1"; FPKM "7.7099136438"; frac "1.000000"; conf_lo "6.201737"; conf_hi "9.218090"; cov "40.214983";
Chr1	Cufflinks	exon	24257658	24257851	1000	+	.	gene_id "CUFF.6988"; transcript_id "AT1G65310.1"; exon_number "2"; FPKM "7.7099136438"; frac "1.000000"; conf_lo "6.201737"; conf_hi "9.218090"; cov "40.214983";
Chr1	Cufflinks	exon	24257947	24258473	1000	+	.	gene_id "CUFF.6988"; transcript_id "AT1G65310.1"; exon_number "3"; FPKM "7.7099136438"; frac "1.000000"; conf_lo "6.201737"; conf_hi "9.218090"; cov "40.214983";
Chr1	Cufflinks	transcript	24259888	24262951	1000	-	.	gene_id "AT1G65320"; transcript_id "AT1G65320.1"; FPKM "5.4637168156"; frac "1.000000"; conf_lo "4.553559"; conf_hi "6.373874"; cov "28.522242"; full_read_support "yes";
Chr1	Cufflinks	exon	24259888	24261095	1000	-	.	gene_id "AT1G65320"; transcript_id "AT1G65320.1"; exon_number "1"; FPKM "5.4637168156"; frac "1.000000"; conf_lo "4.553559"; conf_hi "6.373874"; cov "28.522242";
Chr1	Cufflinks	exon	24262295	24262951	1000	-	.	gene_id "AT1G65320"; transcript_id "AT1G65320.1"; exon_number "2"; FPKM "5.4637168156"; frac "1.000000"; conf_lo "4.553559"; conf_hi "6.373874"; cov "28.522242";
Chr1	Cufflinks	transcript	24266481	24267320	1000	-	.	gene_id "AT1G65330"; transcript_id "AT1G65330.1"; FPKM "0.0918473995"; frac "1.000000"; conf_lo "0.000000"; conf_hi "0.275542"; cov "0.479777"; full_read_support "yes";
Chr1	Cufflinks	exon	24266481	24267320	1000	-	.	gene_id "AT1G65330"; transcript_id "AT1G65330.1"; exon_number "1"; FPKM "0.0918473995"; frac "1.000000"; conf_lo "0.000000"; conf_hi "0.275542"; cov "0.479777";
Chr1	Cufflinks	transcript	24268135	24269646	1	-	.	gene_id "AT1G65340"; transcript_id "AT1G65340.1"; FPKM "0.0000000000"; frac "0.000000"; conf_lo "0.000000"; conf_hi "0.000000"; cov "0.000000"; full_read_support "no";
Chr1	Cufflinks	exon	24268135	24269646	1	-	.	gene_id "AT1G65340"; transcript_id "AT1G65340.1"; exon_number "1"; FPKM "0.0000000000"; frac "0.000000"; conf_lo "0.000000"; conf_hi "0.000000"; cov "0.000000";
Chr1	Cufflinks	transcript	24271276	24271700	1	+	.	gene_id "AT1G65342"; transcript_id "AT1G65342.1"; FPKM "0.0000000000"; frac "0.000000"; conf_lo "0.000000"; conf_hi "0.000000"; cov "0.000000"; full_read_support "no";
Chr1	Cufflinks	exon	24271276	24271536	1	+	.	gene_id "AT1G65342"; transcript_id "AT1G65342.1"; exon_number "1"; FPKM "0.0000000000"; frac "0.000000"; conf_lo "0.000000"; conf_hi "0.000000"; cov "0.000000";
Chr1	Cufflinks	exon	24271626	24271700	1	+	.	gene_id "AT1G65342"; transcript_id "AT1G65342.1"; exon_number "2"; FPKM "0.0000000000"; frac "0.000000"; conf_lo "0.000000"; conf_hi "0.000000"; cov "0.000000";
Chr1	Cufflinks	transcript	24273181	24274038	1	-	.	gene_id "CUFF.6989"; transcript_id "AT1G65346.1"; FPKM "0.0000000000"; frac "0.000000"; conf_lo "0.000000"; conf_hi "0.000000"; cov "0.000000"; full_read_support "no";
Chr1	Cufflinks	exon	24273181	24273420	1	-	.	gene_id "CUFF.6989"; transcript_id "AT1G65346.1"; exon_number "1"; FPKM "0.0000000000"; frac "0.000000"; conf_lo "0.000000"; conf_hi "0.000000"; cov "0.000000";
Chr1	Cufflinks	exon	24273910	24274038	1	-	.	gene_id "CUFF.6989"; transcript_id "AT1G65346.1"; exon_number "2"; FPKM "0.0000000000"; frac "0.000000"; conf_lo "0.000000"; conf_hi "0.000000"; cov "0.000000";
Chr1	Cufflinks	transcript	24277772	24278298	1	+	.	gene_id "AT1G65352"; transcript_id "AT1G65352.1"; FPKM "0.0000000000"; frac "0.000000"; conf_lo "0.000000"; conf_hi "0.000000"; cov "0.000000"; full_read_support "no";
Chr1	Cufflinks	exon	24277772	24277829	1	+	.	gene_id "AT1G65352"; transcript_id "AT1G65352.1"; exon_number "1"; FPKM "0.0000000000"; frac "0.000000"; conf_lo "0.000000"; conf_hi "0.000000"; cov "0.000000";
Chr1	Cufflinks	exon	24278111	24278298	1	+	.	gene_id "AT1G65352"; transcript_id "AT1G65352.1"; exon_number "2"; FPKM "0.0000000000"; frac "0.000000"; conf_lo "0.000000"; conf_hi "0.000000"; cov "0.000000";
Chr1	Cufflinks	transcript	24281337	24282151	1	+	.	gene_id "AT1G65360"; transcript_id "AT1G65360.1"; FPKM "0.0000000000"; frac "0.000000"; conf_lo "0.000000"; conf_hi "0.000000"; cov "0.000000"; full_read_support "no";
Chr1	Cufflinks	exon	24281337	24281648	1	+	.	gene_id "AT1G65360"; transcript_id "AT1G65360.1"; exon_number "1"; FPKM "0.0000000000"; frac "0.000000"; conf_lo "0.000000"; conf_hi "0.000000"; cov "0.000000";
Chr1	Cufflinks	exon	24281783	24282151	1	+	.	gene_id "AT1G65360"; transcript_id "AT1G65360.1"; exon_number "2"; FPKM "0.0000000000"; frac "0.000000"; conf_lo "0.000000"; conf_hi "0.000000"; cov "0.000000";
Chr1	Cufflinks	transcript	24282516	24284206	1	-	.	gene_id "AT1G65365"; transcript_id "AT1G65365.1"; FPKM "0.0000000000"; frac "0.000000"; conf_lo "0.000000"; conf_hi "0.000000"; cov "0.000000"; full_read_support "no";
Chr1	Cufflinks	exon	24282516	24284206	1	-	.	gene_id "AT1G65365"; transcript_id "AT1G65365.1"; exon_number "1"; FPKM "0.0000000000"; frac "0.000000"; conf_lo "0.000000"; conf_hi "0.000000"; cov "0.000000";
Chr1	Cufflinks	transcript	24284469	24286145	1000	-	.	gene_id "CUFF.6990"; transcript_id "AT1G65370.1"; FPKM "7.8318881630"; frac "1.000000"; conf_lo "6.418615"; conf_hi "9.245161"; cov "40.895600"; full_read_support "yes";
Chr1	Cufflinks	exon	24284469	24284852	1000	-	.	gene_id "CUFF.6990"; transcript_id "AT1G65370.1"; exon_number "1"; FPKM "7.8318881630"; frac "1.000000"; conf_lo "6.418615"; conf_hi "9.245161"; cov "40.895600";
Chr1	Cufflinks	exon	24284983	24285146	1000	-	.	gene_id "CUFF.6990"; transcript_id "AT1G65370.1"; exon_number "2"; FPKM "7.8318881630"; frac "1.000000"; conf_lo "6.418615"; conf_hi "9.245161"; cov "40.895600";
Chr1	Cufflinks	exon	24285230	24285497	1000	-	.	gene_id "CUFF.6990"; transcript_id "AT1G65370.1"; exon_number "3"; FPKM "7.8318881630"; frac "1.000000"; conf_lo "6.418615"; conf_hi "9.245161"; cov "40.895600";
Chr1	Cufflinks	exon	24285594	24285924	1000	-	.	gene_id "CUFF.6990"; transcript_id "AT1G65370.1"; exon_number "4"; FPKM "7.8318881630"; frac "1.000000"; conf_lo "6.418615"; conf_hi "9.245161"; cov "40.895600";
Chr1	Cufflinks	exon	24286103	24286145	1000	-	.	gene_id "CUFF.6990"; transcript_id "AT1G65370.1"; exon_number "5"; FPKM "7.8318881630"; frac "1.000000"; conf_lo "6.418615"; conf_hi "9.245161"; cov "40.895600";
Chr1	Cufflinks	transcript	24286826	24289249	1000	+	.	gene_id "AT1G65380"; transcript_id "AT1G65380.1"; FPKM "1.9756487422"; frac "1.000000"; conf_lo "1.519722"; conf_hi "2.431575"; cov "10.307379"; full_read_support "yes";
Chr1	Cufflinks	exon	24286826	24289249	1000	+	.	gene_id "AT1G65380"; transcript_id "AT1G65380.1"; exon_number "1"; FPKM "1.9756487422"; frac "1.000000"; conf_lo "1.519722"; conf_hi "2.431575"; cov "10.307379";
Chr1	Cufflinks	transcript	24289658	24291024	1	-	.	gene_id "AT1G65385"; transcript_id "AT1G65385.1"; FPKM "0.0000000000"; frac "0.000000"; conf_lo "0.000000"; conf_hi "0.000000"; cov "0.000000"; full_read_support "no";
Chr1	Cufflinks	exon	24289658	24291024	1	-	.	gene_id "AT1G65385"; transcript_id "AT1G65385.1"; exon_number "1"; FPKM "0.0000000000"; frac "0.000000"; conf_lo "0.000000"; conf_hi "0.000000"; cov "0.000000";
Chr1	Cufflinks	transcript	24292478	24294631	715	+	.	gene_id "AT1G65390"; transcript_id "AT1G65390.1"; FPKM "0.4366596266"; frac "0.425158"; conf_lo "0.057826"; conf_hi "0.815494"; cov "2.280947"; full_read_support "yes";
Chr1	Cufflinks	exon	24292478	24293068	715	+	.	gene_id "AT1G65390"; transcript_id "AT1G65390.1"; exon_number "1"; FPKM "0.4366596266"; frac "0.425158"; conf_lo "0.057826"; conf_hi "0.815494"; cov "2.280947";
Chr1	Cufflinks	exon	24293187	24293339	715	+	.	gene_id "AT1G65390"; transcript_id "AT1G65390.1"; exon_number "2"; FPKM "0.4366596266"; frac "0.425158"; conf_lo "0.057826"; conf_hi "0.815494"; cov "2.280947";
Chr1	Cufflinks	exon	24293764	24293839	715	+	.	gene_id "AT1G65390"; transcript_id "AT1G65390.1"; exon_number "3"; FPKM "0.4366596266"; frac "0.425158"; conf_lo "0.057826"; conf_hi "0.815494"; cov "2.280947";
Chr1	Cufflinks	exon	24293937	24294067	715	+	.	gene_id "AT1G65390"; transcript_id "AT1G65390.1"; exon_number "4"; FPKM "0.4366596266"; frac "0.425158"; conf_lo "0.057826"; conf_hi "0.815494"; cov "2.280947";
Chr1	Cufflinks	exon	24294194	24294631	715	+	.	gene_id "AT1G65390"; transcript_id "AT1G65390.1"; exon_number "5"; FPKM "0.4366596266"; frac "0.425158"; conf_lo "0.057826"; conf_hi "0.815494"; cov "2.280947";
Chr1	Cufflinks	transcript	24292490	24294612	1000	+	.	gene_id "AT1G65390"; transcript_id "AT1G65390.2"; FPKM "0.6106742374"; frac "0.574842"; conf_lo "0.181426"; conf_hi "1.039922"; cov "3.189935"; full_read_support "yes";
Chr1	Cufflinks	exon	24292490	24293068	1000	+	.	gene_id "AT1G65390"; transcript_id "AT1G65390.2"; exon_number "1"; FPKM "0.6106742374"; frac "0.574842"; conf_lo "0.181426"; conf_hi "1.039922"; cov "3.189935";
Chr1	Cufflinks	exon	24293187	24293339	1000	+	.	gene_id "AT1G65390"; transcript_id "AT1G65390.2"; exon_number "2"; FPKM "0.6106742374"; frac "0.574842"; conf_lo "0.181426"; conf_hi "1.039922"; cov "3.189935";
Chr1	Cufflinks	exon	24293764	24293839	1000	+	.	gene_id "AT1G65390"; transcript_id "AT1G65390.2"; exon_number "3"; FPKM "0.6106742374"; frac "0.574842"; conf_lo "0.181426"; conf_hi "1.039922"; cov "3.189935";
Chr1	Cufflinks	exon	24293937	24294067	1000	+	.	gene_id "AT1G65390"; transcript_id "AT1G65390.2"; exon_number "4"; FPKM "0.6106742374"; frac "0.574842"; conf_lo "0.181426"; conf_hi "1.039922"; cov "3.189935";
Chr1	Cufflinks	exon	24294202	24294612	1000	+	.	gene_id "AT1G65390"; transcript_id "AT1G65390.2"; exon_number "5"; FPKM "0.6106742374"; frac "0.574842"; conf_lo "0.181426"; conf_hi "1.039922"; cov "3.189935";
Chr1	Cufflinks	transcript	24295169	24297595	1000	+	.	gene_id "CUFF.6991"; transcript_id "AT1G65410.1"; FPKM "9.1172922544"; frac "0.822222"; conf_lo "7.770499"; conf_hi "10.464086"; cov "47.593201"; full_read_support "yes";
Chr1	Cufflinks	exon	24295169	24295547	1000	+	.	gene_id "CUFF.6991"; transcript_id "AT1G65410.1"; exon_number "1"; FPKM "9.1172922544"; frac "0.822222"; conf_lo "7.770499"; conf_hi "10.464086"; cov "47.593201";
Chr1	Cufflinks	exon	24295684	24295815	1000	+	.	gene_id "CUFF.6991"; transcript_id "AT1G65410.1"; exon_number "2"; FPKM "9.1172922544"; frac "0.822222"; conf_lo "7.770499"; conf_hi "10.464086"; cov "47.593201";
Chr1	Cufflinks	exon	24295922	24296017	1000	+	.	gene_id "CUFF.6991"; transcript_id "AT1G65410.1"; exon_number "3"; FPKM "9.1172922544"; frac "0.822222"; conf_lo "7.770499"; conf_hi "10.464086"; cov "47.593201";
Chr1	Cufflinks	exon	24296095	24296172	1000	+	.	gene_id "CUFF.6991"; transcript_id "AT1G65410.1"; exon_number "4"; FPKM "9.1172922544"; frac "0.822222"; conf_lo "7.770499"; conf_hi "10.464086"; cov "47.593201";
Chr1	Cufflinks	exon	24296252	24296313	1000	+	.	gene_id "CUFF.6991"; transcript_id "AT1G65410.1"; exon_number "5"; FPKM "9.1172922544"; frac "0.822222"; conf_lo "7.770499"; conf_hi "10.464086"; cov "47.593201";
Chr1	Cufflinks	exon	24296427	24296502	1000	+	.	gene_id "CUFF.6991"; transcript_id "AT1G65410.1"; exon_number "6"; FPKM "9.1172922544"; frac "0.822222"; conf_lo "7.770499"; conf_hi "10.464086"; cov "47.593201";
Chr1	Cufflinks	exon	24296606	24296713	1000	+	.	gene_id "CUFF.6991"; transcript_id "AT1G65410.1"; exon_number "7"; FPKM "9.1172922544"; frac "0.822222"; conf_lo "7.770499"; conf_hi "10.464086"; cov "47.593201";
Chr1	Cufflinks	exon	24296859	24297034	1000	+	.	gene_id "CUFF.6991"; transcript_id "AT1G65410.1"; exon_number "8"; FPKM "9.1172922544"; frac "0.822222"; conf_lo "7.770499"; conf_hi "10.464086"; cov "47.593201";
Chr1	Cufflinks	exon	24297118	24297202	1000	+	.	gene_id "CUFF.6991"; transcript_id "AT1G65410.1"; exon_number "9"; FPKM "9.1172922544"; frac "0.822222"; conf_lo "7.770499"; conf_hi "10.464086"; cov "47.593201";
Chr1	Cufflinks	exon	24297294	24297595	1000	+	.	gene_id "CUFF.6991"; transcript_id "AT1G65410.1"; exon_number "10"; FPKM "9.1172922544"; frac "0.822222"; conf_lo "7.770499"; conf_hi "10.464086"; cov "47.593201";
Chr1	Cufflinks	transcript	24297480	24298570	1000	-	.	gene_id "CUFF.6992"; transcript_id "AT1G65420.1"; FPKM "3.2996260874"; frac "0.177778"; conf_lo "2.280333"; conf_hi "4.318919"; cov "17.224387"; full_read_support "yes";
Chr1	Cufflinks	exon	24297480	24298122	1000	-	.	gene_id "CUFF.6992"; transcript_id "AT1G65420.1"; exon_number "1"; FPKM "3.2996260874"; frac "0.177778"; conf_lo "2.280333"; conf_hi "4.318919"; cov "17.224387";
Chr1	Cufflinks	exon	24298235	24298570	1000	-	.	gene_id "CUFF.6992"; transcript_id "AT1G65420.1"; exon_number "2"; FPKM "3.2996260874"; frac "0.177778"; conf_lo "2.280333"; conf_hi "4.318919"; cov "17.224387";
Chr1	Cufflinks	transcript	24300887	24306270	222	-	.	gene_id "CUFF.6993"; transcript_id "CUFF.6993.1"; FPKM "1.0489967609"; frac "0.167185"; conf_lo "0.675125"; conf_hi "1.422868"; cov "5.473804"; full_read_support "yes";
Chr1	Cufflinks	exon	24300887	24301399	222	-	.	gene_id "CUFF.6993"; transcript_id "CUFF.6993.1"; exon_number "1"; FPKM "1.0489967609"; frac "0.167185"; conf_lo "0.675125"; conf_hi "1.422868"; cov "5.473804";
Chr1	Cufflinks	exon	24301628	24301754	222	-	.	gene_id "CUFF.6993"; transcript_id "CUFF.6993.1"; exon_number "2"; FPKM "1.0489967609"; frac "0.167185"; conf_lo "0.675125"; conf_hi "1.422868"; cov "5.473804";
Chr1	Cufflinks	exon	24302220	24302773	222	-	.	gene_id "CUFF.6993"; transcript_id "CUFF.6993.1"; exon_number "3"; FPKM "1.0489967609"; frac "0.167185"; conf_lo "0.675125"; conf_hi "1.422868"; cov "5.473804";
Chr1	Cufflinks	exon	24303507	24303784	222	-	.	gene_id "CUFF.6993"; transcript_id "CUFF.6993.1"; exon_number "4"; FPKM "1.0489967609"; frac "0.167185"; conf_lo "0.675125"; conf_hi "1.422868"; cov "5.473804";
Chr1	Cufflinks	exon	24304081	24304188	222	-	.	gene_id "CUFF.6993"; transcript_id "CUFF.6993.1"; exon_number "5"; FPKM "1.0489967609"; frac "0.167185"; conf_lo "0.675125"; conf_hi "1.422868"; cov "5.473804";
Chr1	Cufflinks	exon	24304487	24304579	222	-	.	gene_id "CUFF.6993"; transcript_id "CUFF.6993.1"; exon_number "6"; FPKM "1.0489967609"; frac "0.167185"; conf_lo "0.675125"; conf_hi "1.422868"; cov "5.473804";
Chr1	Cufflinks	exon	24304681	24305112	222	-	.	gene_id "CUFF.6993"; transcript_id "CUFF.6993.1"; exon_number "7"; FPKM "1.0489967609"; frac "0.167185"; conf_lo "0.675125"; conf_hi "1.422868"; cov "5.473804";
Chr1	Cufflinks	exon	24305323	24305413	222	-	.	gene_id "CUFF.6993"; transcript_id "CUFF.6993.1"; exon_number "8"; FPKM "1.0489967609"; frac "0.167185"; conf_lo "0.675125"; conf_hi "1.422868"; cov "5.473804";
Chr1	Cufflinks	exon	24305556	24305601	222	-	.	gene_id "CUFF.6993"; transcript_id "CUFF.6993.1"; exon_number "9"; FPKM "1.0489967609"; frac "0.167185"; conf_lo "0.675125"; conf_hi "1.422868"; cov "5.473804";
Chr1	Cufflinks	exon	24305707	24305831	222	-	.	gene_id "CUFF.6993"; transcript_id "CUFF.6993.1"; exon_number "10"; FPKM "1.0489967609"; frac "0.167185"; conf_lo "0.675125"; conf_hi "1.422868"; cov "5.473804";
Chr1	Cufflinks	exon	24306016	24306270	222	-	.	gene_id "CUFF.6993"; transcript_id "CUFF.6993.1"; exon_number "11"; FPKM "1.0489967609"; frac "0.167185"; conf_lo "0.675125"; conf_hi "1.422868"; cov "5.473804";
Chr1	Cufflinks	transcript	24300887	24306270	387	-	.	gene_id "CUFF.6993"; transcript_id "CUFF.6993.2"; FPKM "1.8280372718"; frac "0.259516"; conf_lo "1.217282"; conf_hi "2.438792"; cov "9.538940"; full_read_support "yes";
Chr1	Cufflinks	exon	24300887	24301399	387	-	.	gene_id "CUFF.6993"; transcript_id "CUFF.6993.2"; exon_number "1"; FPKM "1.8280372718"; frac "0.259516"; conf_lo "1.217282"; conf_hi "2.438792"; cov "9.538940";
Chr1	Cufflinks	exon	24301628	24301754	387	-	.	gene_id "CUFF.6993"; transcript_id "CUFF.6993.2"; exon_number "2"; FPKM "1.8280372718"; frac "0.259516"; conf_lo "1.217282"; conf_hi "2.438792"; cov "9.538940";
Chr1	Cufflinks	exon	24302220	24302319	387	-	.	gene_id "CUFF.6993"; transcript_id "CUFF.6993.2"; exon_number "3"; FPKM "1.8280372718"; frac "0.259516"; conf_lo "1.217282"; conf_hi "2.438792"; cov "9.538940";
Chr1	Cufflinks	exon	24302392	24302463	387	-	.	gene_id "CUFF.6993"; transcript_id "CUFF.6993.2"; exon_number "4"; FPKM "1.8280372718"; frac "0.259516"; conf_lo "1.217282"; conf_hi "2.438792"; cov "9.538940";
Chr1	Cufflinks	exon	24302726	24302773	387	-	.	gene_id "CUFF.6993"; transcript_id "CUFF.6993.2"; exon_number "5"; FPKM "1.8280372718"; frac "0.259516"; conf_lo "1.217282"; conf_hi "2.438792"; cov "9.538940";
Chr1	Cufflinks	exon	24303507	24303596	387	-	.	gene_id "CUFF.6993"; transcript_id "CUFF.6993.2"; exon_number "6"; FPKM "1.8280372718"; frac "0.259516"; conf_lo "1.217282"; conf_hi "2.438792"; cov "9.538940";
Chr1	Cufflinks	exon	24303694	24303784	387	-	.	gene_id "CUFF.6993"; transcript_id "CUFF.6993.2"; exon_number "7"; FPKM "1.8280372718"; frac "0.259516"; conf_lo "1.217282"; conf_hi "2.438792"; cov "9.538940";
Chr1	Cufflinks	exon	24304081	24304188	387	-	.	gene_id "CUFF.6993"; transcript_id "CUFF.6993.2"; exon_number "8"; FPKM "1.8280372718"; frac "0.259516"; conf_lo "1.217282"; conf_hi "2.438792"; cov "9.538940";
Chr1	Cufflinks	exon	24304487	24304575	387	-	.	gene_id "CUFF.6993"; transcript_id "CUFF.6993.2"; exon_number "9"; FPKM "1.8280372718"; frac "0.259516"; conf_lo "1.217282"; conf_hi "2.438792"; cov "9.538940";
Chr1	Cufflinks	exon	24304681	24304785	387	-	.	gene_id "CUFF.6993"; transcript_id "CUFF.6993.2"; exon_number "10"; FPKM "1.8280372718"; frac "0.259516"; conf_lo "1.217282"; conf_hi "2.438792"; cov "9.538940";
Chr1	Cufflinks	exon	24304940	24305112	387	-	.	gene_id "CUFF.6993"; transcript_id "CUFF.6993.2"; exon_number "11"; FPKM "1.8280372718"; frac "0.259516"; conf_lo "1.217282"; conf_hi "2.438792"; cov "9.538940";
Chr1	Cufflinks	exon	24305323	24305601	387	-	.	gene_id "CUFF.6993"; transcript_id "CUFF.6993.2"; exon_number "12"; FPKM "1.8280372718"; frac "0.259516"; conf_lo "1.217282"; conf_hi "2.438792"; cov "9.538940";
Chr1	Cufflinks	exon	24305707	24306270	387	-	.	gene_id "CUFF.6993"; transcript_id "CUFF.6993.2"; exon_number "13"; FPKM "1.8280372718"; frac "0.259516"; conf_lo "1.217282"; conf_hi "2.438792"; cov "9.538940";
Chr1	Cufflinks	transcript	24300898	24306236	1000	-	.	gene_id "CUFF.6993"; transcript_id "AT1G65430.1"; FPKM "4.7233974422"; frac "0.573299"; conf_lo "3.764978"; conf_hi "5.681817"; cov "24.647312"; full_read_support "yes";
Chr1	Cufflinks	exon	24300898	24301399	1000	-	.	gene_id "CUFF.6993"; transcript_id "AT1G65430.1"; exon_number "1"; FPKM "4.7233974422"; frac "0.573299"; conf_lo "3.764978"; conf_hi "5.681817"; cov "24.647312";
Chr1	Cufflinks	exon	24301628	24301754	1000	-	.	gene_id "CUFF.6993"; transcript_id "AT1G65430.1"; exon_number "2"; FPKM "4.7233974422"; frac "0.573299"; conf_lo "3.764978"; conf_hi "5.681817"; cov "24.647312";
Chr1	Cufflinks	exon	24302220	24302319	1000	-	.	gene_id "CUFF.6993"; transcript_id "AT1G65430.1"; exon_number "3"; FPKM "4.7233974422"; frac "0.573299"; conf_lo "3.764978"; conf_hi "5.681817"; cov "24.647312";
Chr1	Cufflinks	exon	24302392	24302463	1000	-	.	gene_id "CUFF.6993"; transcript_id "AT1G65430.1"; exon_number "4"; FPKM "4.7233974422"; frac "0.573299"; conf_lo "3.764978"; conf_hi "5.681817"; cov "24.647312";
Chr1	Cufflinks	exon	24302726	24302773	1000	-	.	gene_id "CUFF.6993"; transcript_id "AT1G65430.1"; exon_number "5"; FPKM "4.7233974422"; frac "0.573299"; conf_lo "3.764978"; conf_hi "5.681817"; cov "24.647312";
Chr1	Cufflinks	exon	24303507	24303596	1000	-	.	gene_id "CUFF.6993"; transcript_id "AT1G65430.1"; exon_number "6"; FPKM "4.7233974422"; frac "0.573299"; conf_lo "3.764978"; conf_hi "5.681817"; cov "24.647312";
Chr1	Cufflinks	exon	24303694	24303784	1000	-	.	gene_id "CUFF.6993"; transcript_id "AT1G65430.1"; exon_number "7"; FPKM "4.7233974422"; frac "0.573299"; conf_lo "3.764978"; conf_hi "5.681817"; cov "24.647312";
Chr1	Cufflinks	exon	24304081	24304188	1000	-	.	gene_id "CUFF.6993"; transcript_id "AT1G65430.1"; exon_number "8"; FPKM "4.7233974422"; frac "0.573299"; conf_lo "3.764978"; conf_hi "5.681817"; cov "24.647312";
Chr1	Cufflinks	exon	24304487	24304575	1000	-	.	gene_id "CUFF.6993"; transcript_id "AT1G65430.1"; exon_number "9"; FPKM "4.7233974422"; frac "0.573299"; conf_lo "3.764978"; conf_hi "5.681817"; cov "24.647312";
Chr1	Cufflinks	exon	24304681	24304785	1000	-	.	gene_id "CUFF.6993"; transcript_id "AT1G65430.1"; exon_number "10"; FPKM "4.7233974422"; frac "0.573299"; conf_lo "3.764978"; conf_hi "5.681817"; cov "24.647312";
Chr1	Cufflinks	exon	24304940	24305112	1000	-	.	gene_id "CUFF.6993"; transcript_id "AT1G65430.1"; exon_number "11"; FPKM "4.7233974422"; frac "0.573299"; conf_lo "3.764978"; conf_hi "5.681817"; cov "24.647312";
Chr1	Cufflinks	exon	24305323	24305413	1000	-	.	gene_id "CUFF.6993"; transcript_id "AT1G65430.1"; exon_number "12"; FPKM "4.7233974422"; frac "0.573299"; conf_lo "3.764978"; conf_hi "5.681817"; cov "24.647312";
Chr1	Cufflinks	exon	24305496	24305601	1000	-	.	gene_id "CUFF.6993"; transcript_id "AT1G65430.1"; exon_number "13"; FPKM "4.7233974422"; frac "0.573299"; conf_lo "3.764978"; conf_hi "5.681817"; cov "24.647312";
Chr1	Cufflinks	exon	24305707	24305831	1000	-	.	gene_id "CUFF.6993"; transcript_id "AT1G65430.1"; exon_number "14"; FPKM "4.7233974422"; frac "0.573299"; conf_lo "3.764978"; conf_hi "5.681817"; cov "24.647312";
Chr1	Cufflinks	exon	24306016	24306236	1000	-	.	gene_id "CUFF.6993"; transcript_id "AT1G65430.1"; exon_number "15"; FPKM "4.7233974422"; frac "0.573299"; conf_lo "3.764978"; conf_hi "5.681817"; cov "24.647312";
Chr1	Cufflinks	transcript	24306611	24314620	1	-	.	gene_id "CUFF.6994"; transcript_id "AT1G65440.3"; FPKM "0.0000000000"; frac "0.000000"; conf_lo "0.000000"; conf_hi "0.024479"; cov "0.000000"; full_read_support "no";
Chr1	Cufflinks	exon	24306611	24307004	1	-	.	gene_id "CUFF.6994"; transcript_id "AT1G65440.3"; exon_number "1"; FPKM "0.0000000000"; frac "0.000000"; conf_lo "0.000000"; conf_hi "0.024479"; cov "0.000000";
Chr1	Cufflinks	exon	24307304	24307324	1	-	.	gene_id "CUFF.6994"; transcript_id "AT1G65440.3"; exon_number "2"; FPKM "0.0000000000"; frac "0.000000"; conf_lo "0.000000"; conf_hi "0.024479"; cov "0.000000";
Chr1	Cufflinks	exon	24307475	24307501	1	-	.	gene_id "CUFF.6994"; transcript_id "AT1G65440.3"; exon_number "3"; FPKM "0.0000000000"; frac "0.000000"; conf_lo "0.000000"; conf_hi "0.024479"; cov "0.000000";
Chr1	Cufflinks	exon	24307709	24308171	1	-	.	gene_id "CUFF.6994"; transcript_id "AT1G65440.3"; exon_number "4"; FPKM "0.0000000000"; frac "0.000000"; conf_lo "0.000000"; conf_hi "0.024479"; cov "0.000000";
Chr1	Cufflinks	exon	24308327	24308536	1	-	.	gene_id "CUFF.6994"; transcript_id "AT1G65440.3"; exon_number "5"; FPKM "0.0000000000"; frac "0.000000"; conf_lo "0.000000"; conf_hi "0.024479"; cov "0.000000";
Chr1	Cufflinks	exon	24308647	24309960	1	-	.	gene_id "CUFF.6994"; transcript_id "AT1G65440.3"; exon_number "6"; FPKM "0.0000000000"; frac "0.000000"; conf_lo "0.000000"; conf_hi "0.024479"; cov "0.000000";
Chr1	Cufflinks	exon	24310343	24311122	1	-	.	gene_id "CUFF.6994"; transcript_id "AT1G65440.3"; exon_number "7"; FPKM "0.0000000000"; frac "0.000000"; conf_lo "0.000000"; conf_hi "0.024479"; cov "0.000000";
Chr1	Cufflinks	exon	24311229	24311336	1	-	.	gene_id "CUFF.6994"; transcript_id "AT1G65440.3"; exon_number "8"; FPKM "0.0000000000"; frac "0.000000"; conf_lo "0.000000"; conf_hi "0.024479"; cov "0.000000";
Chr1	Cufflinks	exon	24311410	24311796	1	-	.	gene_id "CUFF.6994"; transcript_id "AT1G65440.3"; exon_number "9"; FPKM "0.0000000000"; frac "0.000000"; conf_lo "0.000000"; conf_hi "0.024479"; cov "0.000000";
Chr1	Cufflinks	exon	24311889	24311996	1	-	.	gene_id "CUFF.6994"; transcript_id "AT1G65440.3"; exon_number "10"; FPKM "0.0000000000"; frac "0.000000"; conf_lo "0.000000"; conf_hi "0.024479"; cov "0.000000";
Chr1	Cufflinks	exon	24312071	24312259	1	-	.	gene_id "CUFF.6994"; transcript_id "AT1G65440.3"; exon_number "11"; FPKM "0.0000000000"; frac "0.000000"; conf_lo "0.000000"; conf_hi "0.024479"; cov "0.000000";
Chr1	Cufflinks	exon	24312358	24312595	1	-	.	gene_id "CUFF.6994"; transcript_id "AT1G65440.3"; exon_number "12"; FPKM "0.0000000000"; frac "0.000000"; conf_lo "0.000000"; conf_hi "0.024479"; cov "0.000000";
Chr1	Cufflinks	exon	24312679	24312799	1	-	.	gene_id "CUFF.6994"; transcript_id "AT1G65440.3"; exon_number "13"; FPKM "0.0000000000"; frac "0.000000"; conf_lo "0.000000"; conf_hi "0.024479"; cov "0.000000";
Chr1	Cufflinks	exon	24312878	24313028	1	-	.	gene_id "CUFF.6994"; transcript_id "AT1G65440.3"; exon_number "14"; FPKM "0.0000000000"; frac "0.000000"; conf_lo "0.000000"; conf_hi "0.024479"; cov "0.000000";
Chr1	Cufflinks	exon	24313133	24313196	1	-	.	gene_id "CUFF.6994"; transcript_id "AT1G65440.3"; exon_number "15"; FPKM "0.0000000000"; frac "0.000000"; conf_lo "0.000000"; conf_hi "0.024479"; cov "0.000000";
Chr1	Cufflinks	exon	24313435	24313460	1	-	.	gene_id "CUFF.6994"; transcript_id "AT1G65440.3"; exon_number "16"; FPKM "0.0000000000"; frac "0.000000"; conf_lo "0.000000"; conf_hi "0.024479"; cov "0.000000";
Chr1	Cufflinks	exon	24313827	24313868	1	-	.	gene_id "CUFF.6994"; transcript_id "AT1G65440.3"; exon_number "17"; FPKM "0.0000000000"; frac "0.000000"; conf_lo "0.000000"; conf_hi "0.024479"; cov "0.000000";
Chr1	Cufflinks	exon	24314080	24314172	1	-	.	gene_id "CUFF.6994"; transcript_id "AT1G65440.3"; exon_number "18"; FPKM "0.0000000000"; frac "0.000000"; conf_lo "0.000000"; conf_hi "0.024479"; cov "0.000000";
Chr1	Cufflinks	exon	24314297	24314378	1	-	.	gene_id "CUFF.6994"; transcript_id "AT1G65440.3"; exon_number "19"; FPKM "0.0000000000"; frac "0.000000"; conf_lo "0.000000"; conf_hi "0.024479"; cov "0.000000";
Chr1	Cufflinks	exon	24314532	24314620	1	-	.	gene_id "CUFF.6994"; transcript_id "AT1G65440.3"; exon_number "20"; FPKM "0.0000000000"; frac "0.000000"; conf_lo "0.000000"; conf_hi "0.024479"; cov "0.000000";
Chr1	Cufflinks	transcript	24306611	24314620	329	-	.	gene_id "CUFF.6994"; transcript_id "CUFF.6994.2"; FPKM "1.0255024885"; frac "0.183714"; conf_lo "0.761303"; conf_hi "1.289702"; cov "5.352028"; full_read_support "no";
Chr1	Cufflinks	exon	24306611	24307501	329	-	.	gene_id "CUFF.6994"; transcript_id "CUFF.6994.2"; exon_number "1"; FPKM "1.0255024885"; frac "0.183714"; conf_lo "0.761303"; conf_hi "1.289702"; cov "5.352028";
Chr1	Cufflinks	exon	24307709	24308171	329	-	.	gene_id "CUFF.6994"; transcript_id "CUFF.6994.2"; exon_number "2"; FPKM "1.0255024885"; frac "0.183714"; conf_lo "0.761303"; conf_hi "1.289702"; cov "5.352028";
Chr1	Cufflinks	exon	24308327	24308536	329	-	.	gene_id "CUFF.6994"; transcript_id "CUFF.6994.2"; exon_number "3"; FPKM "1.0255024885"; frac "0.183714"; conf_lo "0.761303"; conf_hi "1.289702"; cov "5.352028";
Chr1	Cufflinks	exon	24308647	24309960	329	-	.	gene_id "CUFF.6994"; transcript_id "CUFF.6994.2"; exon_number "4"; FPKM "1.0255024885"; frac "0.183714"; conf_lo "0.761303"; conf_hi "1.289702"; cov "5.352028";
Chr1	Cufflinks	exon	24310343	24311122	329	-	.	gene_id "CUFF.6994"; transcript_id "CUFF.6994.2"; exon_number "5"; FPKM "1.0255024885"; frac "0.183714"; conf_lo "0.761303"; conf_hi "1.289702"; cov "5.352028";
Chr1	Cufflinks	exon	24311229	24311336	329	-	.	gene_id "CUFF.6994"; transcript_id "CUFF.6994.2"; exon_number "6"; FPKM "1.0255024885"; frac "0.183714"; conf_lo "0.761303"; conf_hi "1.289702"; cov "5.352028";
Chr1	Cufflinks	exon	24311410	24312259	329	-	.	gene_id "CUFF.6994"; transcript_id "CUFF.6994.2"; exon_number "7"; FPKM "1.0255024885"; frac "0.183714"; conf_lo "0.761303"; conf_hi "1.289702"; cov "5.352028";
Chr1	Cufflinks	exon	24312358	24312595	329	-	.	gene_id "CUFF.6994"; transcript_id "CUFF.6994.2"; exon_number "8"; FPKM "1.0255024885"; frac "0.183714"; conf_lo "0.761303"; conf_hi "1.289702"; cov "5.352028";
Chr1	Cufflinks	exon	24312679	24313028	329	-	.	gene_id "CUFF.6994"; transcript_id "CUFF.6994.2"; exon_number "9"; FPKM "1.0255024885"; frac "0.183714"; conf_lo "0.761303"; conf_hi "1.289702"; cov "5.352028";
Chr1	Cufflinks	exon	24313133	24313225	329	-	.	gene_id "CUFF.6994"; transcript_id "CUFF.6994.2"; exon_number "10"; FPKM "1.0255024885"; frac "0.183714"; conf_lo "0.761303"; conf_hi "1.289702"; cov "5.352028";
Chr1	Cufflinks	exon	24313464	24313868	329	-	.	gene_id "CUFF.6994"; transcript_id "CUFF.6994.2"; exon_number "11"; FPKM "1.0255024885"; frac "0.183714"; conf_lo "0.761303"; conf_hi "1.289702"; cov "5.352028";
Chr1	Cufflinks	exon	24314080	24314172	329	-	.	gene_id "CUFF.6994"; transcript_id "CUFF.6994.2"; exon_number "12"; FPKM "1.0255024885"; frac "0.183714"; conf_lo "0.761303"; conf_hi "1.289702"; cov "5.352028";
Chr1	Cufflinks	exon	24314297	24314378	329	-	.	gene_id "CUFF.6994"; transcript_id "CUFF.6994.2"; exon_number "13"; FPKM "1.0255024885"; frac "0.183714"; conf_lo "0.761303"; conf_hi "1.289702"; cov "5.352028";
Chr1	Cufflinks	exon	24314532	24314620	329	-	.	gene_id "CUFF.6994"; transcript_id "CUFF.6994.2"; exon_number "14"; FPKM "1.0255024885"; frac "0.183714"; conf_lo "0.761303"; conf_hi "1.289702"; cov "5.352028";
Chr1	Cufflinks	transcript	24306611	24314620	369	-	.	gene_id "CUFF.6994"; transcript_id "CUFF.6994.3"; FPKM "1.1494814077"; frac "0.194753"; conf_lo "0.854702"; conf_hi "1.444261"; cov "5.999066"; full_read_support "no";
Chr1	Cufflinks	exon	24306611	24307235	369	-	.	gene_id "CUFF.6994"; transcript_id "CUFF.6994.3"; exon_number "1"; FPKM "1.1494814077"; frac "0.194753"; conf_lo "0.854702"; conf_hi "1.444261"; cov "5.999066";
Chr1	Cufflinks	exon	24307288	24307501	369	-	.	gene_id "CUFF.6994"; transcript_id "CUFF.6994.3"; exon_number "2"; FPKM "1.1494814077"; frac "0.194753"; conf_lo "0.854702"; conf_hi "1.444261"; cov "5.999066";
Chr1	Cufflinks	exon	24307709	24308171	369	-	.	gene_id "CUFF.6994"; transcript_id "CUFF.6994.3"; exon_number "3"; FPKM "1.1494814077"; frac "0.194753"; conf_lo "0.854702"; conf_hi "1.444261"; cov "5.999066";
Chr1	Cufflinks	exon	24308327	24308536	369	-	.	gene_id "CUFF.6994"; transcript_id "CUFF.6994.3"; exon_number "4"; FPKM "1.1494814077"; frac "0.194753"; conf_lo "0.854702"; conf_hi "1.444261"; cov "5.999066";
Chr1	Cufflinks	exon	24308647	24309960	369	-	.	gene_id "CUFF.6994"; transcript_id "CUFF.6994.3"; exon_number "5"; FPKM "1.1494814077"; frac "0.194753"; conf_lo "0.854702"; conf_hi "1.444261"; cov "5.999066";
Chr1	Cufflinks	exon	24310343	24311122	369	-	.	gene_id "CUFF.6994"; transcript_id "CUFF.6994.3"; exon_number "6"; FPKM "1.1494814077"; frac "0.194753"; conf_lo "0.854702"; conf_hi "1.444261"; cov "5.999066";
Chr1	Cufflinks	exon	24311243	24311336	369	-	.	gene_id "CUFF.6994"; transcript_id "CUFF.6994.3"; exon_number "7"; FPKM "1.1494814077"; frac "0.194753"; conf_lo "0.854702"; conf_hi "1.444261"; cov "5.999066";
Chr1	Cufflinks	exon	24311410	24311796	369	-	.	gene_id "CUFF.6994"; transcript_id "CUFF.6994.3"; exon_number "8"; FPKM "1.1494814077"; frac "0.194753"; conf_lo "0.854702"; conf_hi "1.444261"; cov "5.999066";
Chr1	Cufflinks	exon	24311889	24311996	369	-	.	gene_id "CUFF.6994"; transcript_id "CUFF.6994.3"; exon_number "9"; FPKM "1.1494814077"; frac "0.194753"; conf_lo "0.854702"; conf_hi "1.444261"; cov "5.999066";
Chr1	Cufflinks	exon	24312071	24312259	369	-	.	gene_id "CUFF.6994"; transcript_id "CUFF.6994.3"; exon_number "10"; FPKM "1.1494814077"; frac "0.194753"; conf_lo "0.854702"; conf_hi "1.444261"; cov "5.999066";
Chr1	Cufflinks	exon	24312358	24312595	369	-	.	gene_id "CUFF.6994"; transcript_id "CUFF.6994.3"; exon_number "11"; FPKM "1.1494814077"; frac "0.194753"; conf_lo "0.854702"; conf_hi "1.444261"; cov "5.999066";
Chr1	Cufflinks	exon	24312679	24312799	369	-	.	gene_id "CUFF.6994"; transcript_id "CUFF.6994.3"; exon_number "12"; FPKM "1.1494814077"; frac "0.194753"; conf_lo "0.854702"; conf_hi "1.444261"; cov "5.999066";
Chr1	Cufflinks	exon	24312878	24313028	369	-	.	gene_id "CUFF.6994"; transcript_id "CUFF.6994.3"; exon_number "13"; FPKM "1.1494814077"; frac "0.194753"; conf_lo "0.854702"; conf_hi "1.444261"; cov "5.999066";
Chr1	Cufflinks	exon	24313133	24313196	369	-	.	gene_id "CUFF.6994"; transcript_id "CUFF.6994.3"; exon_number "14"; FPKM "1.1494814077"; frac "0.194753"; conf_lo "0.854702"; conf_hi "1.444261"; cov "5.999066";
Chr1	Cufflinks	exon	24313435	24313460	369	-	.	gene_id "CUFF.6994"; transcript_id "CUFF.6994.3"; exon_number "15"; FPKM "1.1494814077"; frac "0.194753"; conf_lo "0.854702"; conf_hi "1.444261"; cov "5.999066";
Chr1	Cufflinks	exon	24313827	24314172	369	-	.	gene_id "CUFF.6994"; transcript_id "CUFF.6994.3"; exon_number "16"; FPKM "1.1494814077"; frac "0.194753"; conf_lo "0.854702"; conf_hi "1.444261"; cov "5.999066";
Chr1	Cufflinks	exon	24314297	24314620	369	-	.	gene_id "CUFF.6994"; transcript_id "CUFF.6994.3"; exon_number "17"; FPKM "1.1494814077"; frac "0.194753"; conf_lo "0.854702"; conf_hi "1.444261"; cov "5.999066";
Chr1	Cufflinks	transcript	24306611	24313052	278	-	.	gene_id "CUFF.6994"; transcript_id "CUFF.6994.4"; FPKM "0.8678159839"; frac "0.122297"; conf_lo "0.592032"; conf_hi "1.143600"; cov "4.529073"; full_read_support "no";
Chr1	Cufflinks	exon	24306611	24307004	278	-	.	gene_id "CUFF.6994"; transcript_id "CUFF.6994.4"; exon_number "1"; FPKM "0.8678159839"; frac "0.122297"; conf_lo "0.592032"; conf_hi "1.143600"; cov "4.529073";
Chr1	Cufflinks	exon	24307304	24307324	278	-	.	gene_id "CUFF.6994"; transcript_id "CUFF.6994.4"; exon_number "2"; FPKM "0.8678159839"; frac "0.122297"; conf_lo "0.592032"; conf_hi "1.143600"; cov "4.529073";
Chr1	Cufflinks	exon	24307475	24307501	278	-	.	gene_id "CUFF.6994"; transcript_id "CUFF.6994.4"; exon_number "3"; FPKM "0.8678159839"; frac "0.122297"; conf_lo "0.592032"; conf_hi "1.143600"; cov "4.529073";
Chr1	Cufflinks	exon	24307709	24308171	278	-	.	gene_id "CUFF.6994"; transcript_id "CUFF.6994.4"; exon_number "4"; FPKM "0.8678159839"; frac "0.122297"; conf_lo "0.592032"; conf_hi "1.143600"; cov "4.529073";
Chr1	Cufflinks	exon	24308327	24308536	278	-	.	gene_id "CUFF.6994"; transcript_id "CUFF.6994.4"; exon_number "5"; FPKM "0.8678159839"; frac "0.122297"; conf_lo "0.592032"; conf_hi "1.143600"; cov "4.529073";
Chr1	Cufflinks	exon	24308647	24309960	278	-	.	gene_id "CUFF.6994"; transcript_id "CUFF.6994.4"; exon_number "6"; FPKM "0.8678159839"; frac "0.122297"; conf_lo "0.592032"; conf_hi "1.143600"; cov "4.529073";
Chr1	Cufflinks	exon	24310343	24311336	278	-	.	gene_id "CUFF.6994"; transcript_id "CUFF.6994.4"; exon_number "7"; FPKM "0.8678159839"; frac "0.122297"; conf_lo "0.592032"; conf_hi "1.143600"; cov "4.529073";
Chr1	Cufflinks	exon	24311410	24311796	278	-	.	gene_id "CUFF.6994"; transcript_id "CUFF.6994.4"; exon_number "8"; FPKM "0.8678159839"; frac "0.122297"; conf_lo "0.592032"; conf_hi "1.143600"; cov "4.529073";
Chr1	Cufflinks	exon	24311889	24311996	278	-	.	gene_id "CUFF.6994"; transcript_id "CUFF.6994.4"; exon_number "9"; FPKM "0.8678159839"; frac "0.122297"; conf_lo "0.592032"; conf_hi "1.143600"; cov "4.529073";
Chr1	Cufflinks	exon	24312071	24312595	278	-	.	gene_id "CUFF.6994"; transcript_id "CUFF.6994.4"; exon_number "10"; FPKM "0.8678159839"; frac "0.122297"; conf_lo "0.592032"; conf_hi "1.143600"; cov "4.529073";
Chr1	Cufflinks	exon	24312679	24312799	278	-	.	gene_id "CUFF.6994"; transcript_id "CUFF.6994.4"; exon_number "11"; FPKM "0.8678159839"; frac "0.122297"; conf_lo "0.592032"; conf_hi "1.143600"; cov "4.529073";
Chr1	Cufflinks	exon	24312878	24313052	278	-	.	gene_id "CUFF.6994"; transcript_id "CUFF.6994.4"; exon_number "12"; FPKM "0.8678159839"; frac "0.122297"; conf_lo "0.592032"; conf_hi "1.143600"; cov "4.529073";
Chr1	Cufflinks	transcript	24306667	24314620	1000	-	.	gene_id "CUFF.6994"; transcript_id "AT1G65440.1"; FPKM "3.1137832866"; frac "0.499236"; conf_lo "2.634656"; conf_hi "3.592910"; cov "16.250624"; full_read_support "yes";
Chr1	Cufflinks	exon	24306667	24307501	1000	-	.	gene_id "CUFF.6994"; transcript_id "AT1G65440.1"; exon_number "1"; FPKM "3.1137832866"; frac "0.499236"; conf_lo "2.634656"; conf_hi "3.592910"; cov "16.250624";
Chr1	Cufflinks	exon	24307709	24308171	1000	-	.	gene_id "CUFF.6994"; transcript_id "AT1G65440.1"; exon_number "2"; FPKM "3.1137832866"; frac "0.499236"; conf_lo "2.634656"; conf_hi "3.592910"; cov "16.250624";
Chr1	Cufflinks	exon	24308327	24308536	1000	-	.	gene_id "CUFF.6994"; transcript_id "AT1G65440.1"; exon_number "3"; FPKM "3.1137832866"; frac "0.499236"; conf_lo "2.634656"; conf_hi "3.592910"; cov "16.250624";
Chr1	Cufflinks	exon	24308647	24309960	1000	-	.	gene_id "CUFF.6994"; transcript_id "AT1G65440.1"; exon_number "4"; FPKM "3.1137832866"; frac "0.499236"; conf_lo "2.634656"; conf_hi "3.592910"; cov "16.250624";
Chr1	Cufflinks	exon	24310343	24311122	1000	-	.	gene_id "CUFF.6994"; transcript_id "AT1G65440.1"; exon_number "5"; FPKM "3.1137832866"; frac "0.499236"; conf_lo "2.634656"; conf_hi "3.592910"; cov "16.250624";
Chr1	Cufflinks	exon	24311229	24311336	1000	-	.	gene_id "CUFF.6994"; transcript_id "AT1G65440.1"; exon_number "6"; FPKM "3.1137832866"; frac "0.499236"; conf_lo "2.634656"; conf_hi "3.592910"; cov "16.250624";
Chr1	Cufflinks	exon	24311410	24311796	1000	-	.	gene_id "CUFF.6994"; transcript_id "AT1G65440.1"; exon_number "7"; FPKM "3.1137832866"; frac "0.499236"; conf_lo "2.634656"; conf_hi "3.592910"; cov "16.250624";
Chr1	Cufflinks	exon	24311889	24311996	1000	-	.	gene_id "CUFF.6994"; transcript_id "AT1G65440.1"; exon_number "8"; FPKM "3.1137832866"; frac "0.499236"; conf_lo "2.634656"; conf_hi "3.592910"; cov "16.250624";
Chr1	Cufflinks	exon	24312071	24312259	1000	-	.	gene_id "CUFF.6994"; transcript_id "AT1G65440.1"; exon_number "9"; FPKM "3.1137832866"; frac "0.499236"; conf_lo "2.634656"; conf_hi "3.592910"; cov "16.250624";
Chr1	Cufflinks	exon	24312358	24312595	1000	-	.	gene_id "CUFF.6994"; transcript_id "AT1G65440.1"; exon_number "10"; FPKM "3.1137832866"; frac "0.499236"; conf_lo "2.634656"; conf_hi "3.592910"; cov "16.250624";
Chr1	Cufflinks	exon	24312679	24312799	1000	-	.	gene_id "CUFF.6994"; transcript_id "AT1G65440.1"; exon_number "11"; FPKM "3.1137832866"; frac "0.499236"; conf_lo "2.634656"; conf_hi "3.592910"; cov "16.250624";
Chr1	Cufflinks	exon	24312878	24313028	1000	-	.	gene_id "CUFF.6994"; transcript_id "AT1G65440.1"; exon_number "12"; FPKM "3.1137832866"; frac "0.499236"; conf_lo "2.634656"; conf_hi "3.592910"; cov "16.250624";
Chr1	Cufflinks	exon	24313133	24313196	1000	-	.	gene_id "CUFF.6994"; transcript_id "AT1G65440.1"; exon_number "13"; FPKM "3.1137832866"; frac "0.499236"; conf_lo "2.634656"; conf_hi "3.592910"; cov "16.250624";
Chr1	Cufflinks	exon	24313435	24313564	1000	-	.	gene_id "CUFF.6994"; transcript_id "AT1G65440.1"; exon_number "14"; FPKM "3.1137832866"; frac "0.499236"; conf_lo "2.634656"; conf_hi "3.592910"; cov "16.250624";
Chr1	Cufflinks	exon	24314080	24314172	1000	-	.	gene_id "CUFF.6994"; transcript_id "AT1G65440.1"; exon_number "15"; FPKM "3.1137832866"; frac "0.499236"; conf_lo "2.634656"; conf_hi "3.592910"; cov "16.250624";
Chr1	Cufflinks	exon	24314297	24314378	1000	-	.	gene_id "CUFF.6994"; transcript_id "AT1G65440.1"; exon_number "16"; FPKM "3.1137832866"; frac "0.499236"; conf_lo "2.634656"; conf_hi "3.592910"; cov "16.250624";
Chr1	Cufflinks	exon	24314532	24314620	1000	-	.	gene_id "CUFF.6994"; transcript_id "AT1G65440.1"; exon_number "17"; FPKM "3.1137832866"; frac "0.499236"; conf_lo "2.634656"; conf_hi "3.592910"; cov "16.250624";
Chr1	Cufflinks	transcript	24306667	24314620	1	-	.	gene_id "CUFF.6994"; transcript_id "AT1G65440.2"; FPKM "0.0000000000"; frac "0.000000"; conf_lo "0.000000"; conf_hi "0.022543"; cov "0.000000"; full_read_support "no";
Chr1	Cufflinks	exon	24306667	24307235	1	-	.	gene_id "CUFF.6994"; transcript_id "AT1G65440.2"; exon_number "1"; FPKM "0.0000000000"; frac "0.000000"; conf_lo "0.000000"; conf_hi "0.022543"; cov "0.000000";
Chr1	Cufflinks	exon	24307288	24307501	1	-	.	gene_id "CUFF.6994"; transcript_id "AT1G65440.2"; exon_number "2"; FPKM "0.0000000000"; frac "0.000000"; conf_lo "0.000000"; conf_hi "0.022543"; cov "0.000000";
Chr1	Cufflinks	exon	24307709	24308171	1	-	.	gene_id "CUFF.6994"; transcript_id "AT1G65440.2"; exon_number "3"; FPKM "0.0000000000"; frac "0.000000"; conf_lo "0.000000"; conf_hi "0.022543"; cov "0.000000";
Chr1	Cufflinks	exon	24308327	24308536	1	-	.	gene_id "CUFF.6994"; transcript_id "AT1G65440.2"; exon_number "4"; FPKM "0.0000000000"; frac "0.000000"; conf_lo "0.000000"; conf_hi "0.022543"; cov "0.000000";
Chr1	Cufflinks	exon	24308647	24309960	1	-	.	gene_id "CUFF.6994"; transcript_id "AT1G65440.2"; exon_number "5"; FPKM "0.0000000000"; frac "0.000000"; conf_lo "0.000000"; conf_hi "0.022543"; cov "0.000000";
Chr1	Cufflinks	exon	24310343	24311122	1	-	.	gene_id "CUFF.6994"; transcript_id "AT1G65440.2"; exon_number "6"; FPKM "0.0000000000"; frac "0.000000"; conf_lo "0.000000"; conf_hi "0.022543"; cov "0.000000";
Chr1	Cufflinks	exon	24311229	24311336	1	-	.	gene_id "CUFF.6994"; transcript_id "AT1G65440.2"; exon_number "7"; FPKM "0.0000000000"; frac "0.000000"; conf_lo "0.000000"; conf_hi "0.022543"; cov "0.000000";
Chr1	Cufflinks	exon	24311410	24311796	1	-	.	gene_id "CUFF.6994"; transcript_id "AT1G65440.2"; exon_number "8"; FPKM "0.0000000000"; frac "0.000000"; conf_lo "0.000000"; conf_hi "0.022543"; cov "0.000000";
Chr1	Cufflinks	exon	24311889	24311996	1	-	.	gene_id "CUFF.6994"; transcript_id "AT1G65440.2"; exon_number "9"; FPKM "0.0000000000"; frac "0.000000"; conf_lo "0.000000"; conf_hi "0.022543"; cov "0.000000";
Chr1	Cufflinks	exon	24312071	24312259	1	-	.	gene_id "CUFF.6994"; transcript_id "AT1G65440.2"; exon_number "10"; FPKM "0.0000000000"; frac "0.000000"; conf_lo "0.000000"; conf_hi "0.022543"; cov "0.000000";
Chr1	Cufflinks	exon	24312358	24312595	1	-	.	gene_id "CUFF.6994"; transcript_id "AT1G65440.2"; exon_number "11"; FPKM "0.0000000000"; frac "0.000000"; conf_lo "0.000000"; conf_hi "0.022543"; cov "0.000000";
Chr1	Cufflinks	exon	24312679	24312799	1	-	.	gene_id "CUFF.6994"; transcript_id "AT1G65440.2"; exon_number "12"; FPKM "0.0000000000"; frac "0.000000"; conf_lo "0.000000"; conf_hi "0.022543"; cov "0.000000";
Chr1	Cufflinks	exon	24312878	24313028	1	-	.	gene_id "CUFF.6994"; transcript_id "AT1G65440.2"; exon_number "13"; FPKM "0.0000000000"; frac "0.000000"; conf_lo "0.000000"; conf_hi "0.022543"; cov "0.000000";
Chr1	Cufflinks	exon	24313133	24313196	1	-	.	gene_id "CUFF.6994"; transcript_id "AT1G65440.2"; exon_number "14"; FPKM "0.0000000000"; frac "0.000000"; conf_lo "0.000000"; conf_hi "0.022543"; cov "0.000000";
Chr1	Cufflinks	exon	24313435	24313564	1	-	.	gene_id "CUFF.6994"; transcript_id "AT1G65440.2"; exon_number "15"; FPKM "0.0000000000"; frac "0.000000"; conf_lo "0.000000"; conf_hi "0.022543"; cov "0.000000";
Chr1	Cufflinks	exon	24314080	24314172	1	-	.	gene_id "CUFF.6994"; transcript_id "AT1G65440.2"; exon_number "16"; FPKM "0.0000000000"; frac "0.000000"; conf_lo "0.000000"; conf_hi "0.022543"; cov "0.000000";
Chr1	Cufflinks	exon	24314297	24314378	1	-	.	gene_id "CUFF.6994"; transcript_id "AT1G65440.2"; exon_number "17"; FPKM "0.0000000000"; frac "0.000000"; conf_lo "0.000000"; conf_hi "0.022543"; cov "0.000000";
Chr1	Cufflinks	exon	24314532	24314620	1	-	.	gene_id "CUFF.6994"; transcript_id "AT1G65440.2"; exon_number "18"; FPKM "0.0000000000"; frac "0.000000"; conf_lo "0.000000"; conf_hi "0.022543"; cov "0.000000";
Chr1	Cufflinks	transcript	24315814	24319064	1000	+	.	gene_id "AT1G65450"; transcript_id "AT1G65450.1"; FPKM "0.4197305573"; frac "1.000000"; conf_lo "0.141313"; conf_hi "0.698148"; cov "2.190323"; full_read_support "yes";
Chr1	Cufflinks	exon	24315814	24316336	1000	+	.	gene_id "AT1G65450"; transcript_id "AT1G65450.1"; exon_number "1"; FPKM "0.4197305573"; frac "1.000000"; conf_lo "0.141313"; conf_hi "0.698148"; cov "2.190323";
Chr1	Cufflinks	exon	24318005	24319064	1000	+	.	gene_id "AT1G65450"; transcript_id "AT1G65450.1"; exon_number "2"; FPKM "0.4197305573"; frac "1.000000"; conf_lo "0.141313"; conf_hi "0.698148"; cov "2.190323";
Chr1	Cufflinks	transcript	24315814	24316752	1	+	.	gene_id "AT1G65450"; transcript_id "AT1G65450.2"; FPKM "0.0000000000"; frac "0.000000"; conf_lo "0.000000"; conf_hi "0.188829"; cov "0.000000"; full_read_support "no";
Chr1	Cufflinks	exon	24315814	24316336	1	+	.	gene_id "AT1G65450"; transcript_id "AT1G65450.2"; exon_number "1"; FPKM "0.0000000000"; frac "0.000000"; conf_lo "0.000000"; conf_hi "0.188829"; cov "0.000000";
Chr1	Cufflinks	exon	24316453	24316752	1	+	.	gene_id "AT1G65450"; transcript_id "AT1G65450.2"; exon_number "2"; FPKM "0.0000000000"; frac "0.000000"; conf_lo "0.000000"; conf_hi "0.188829"; cov "0.000000";
Chr1	Cufflinks	transcript	24317864	24319064	1	+	.	gene_id "AT1G65450"; transcript_id "AT1G65450.3"; FPKM "0.0000000000"; frac "0.000000"; conf_lo "0.000000"; conf_hi "0.116459"; cov "0.000000"; full_read_support "yes";
Chr1	Cufflinks	exon	24317864	24319064	1	+	.	gene_id "AT1G65450"; transcript_id "AT1G65450.3"; exon_number "1"; FPKM "0.0000000000"; frac "0.000000"; conf_lo "0.000000"; conf_hi "0.116459"; cov "0.000000";
Chr1	Cufflinks	transcript	24319670	24324064	1	-	.	gene_id "AT1G65470"; transcript_id "AT1G65470.2"; FPKM "0.0000000000"; frac "0.000000"; conf_lo "0.000000"; conf_hi "0.043669"; cov "0.000000"; full_read_support "no";
Chr1	Cufflinks	exon	24319670	24320079	1	-	.	gene_id "AT1G65470"; transcript_id "AT1G65470.2"; exon_number "1"; FPKM "0.0000000000"; frac "0.000000"; conf_lo "0.000000"; conf_hi "0.043669"; cov "0.000000";
Chr1	Cufflinks	exon	24320173	24320310	1	-	.	gene_id "AT1G65470"; transcript_id "AT1G65470.2"; exon_number "2"; FPKM "0.0000000000"; frac "0.000000"; conf_lo "0.000000"; conf_hi "0.043669"; cov "0.000000";
Chr1	Cufflinks	exon	24320385	24320798	1	-	.	gene_id "AT1G65470"; transcript_id "AT1G65470.2"; exon_number "3"; FPKM "0.0000000000"; frac "0.000000"; conf_lo "0.000000"; conf_hi "0.043669"; cov "0.000000";
Chr1	Cufflinks	exon	24321063	24321200	1	-	.	gene_id "AT1G65470"; transcript_id "AT1G65470.2"; exon_number "4"; FPKM "0.0000000000"; frac "0.000000"; conf_lo "0.000000"; conf_hi "0.043669"; cov "0.000000";
Chr1	Cufflinks	exon	24321277	24321358	1	-	.	gene_id "AT1G65470"; transcript_id "AT1G65470.2"; exon_number "5"; FPKM "0.0000000000"; frac "0.000000"; conf_lo "0.000000"; conf_hi "0.043669"; cov "0.000000";
Chr1	Cufflinks	exon	24321880	24322185	1	-	.	gene_id "AT1G65470"; transcript_id "AT1G65470.2"; exon_number "6"; FPKM "0.0000000000"; frac "0.000000"; conf_lo "0.000000"; conf_hi "0.043669"; cov "0.000000";
Chr1	Cufflinks	exon	24322267	24322631	1	-	.	gene_id "AT1G65470"; transcript_id "AT1G65470.2"; exon_number "7"; FPKM "0.0000000000"; frac "0.000000"; conf_lo "0.000000"; conf_hi "0.043669"; cov "0.000000";
Chr1	Cufflinks	exon	24322787	24322886	1	-	.	gene_id "AT1G65470"; transcript_id "AT1G65470.2"; exon_number "8"; FPKM "0.0000000000"; frac "0.000000"; conf_lo "0.000000"; conf_hi "0.043669"; cov "0.000000";
Chr1	Cufflinks	exon	24322969	24323116	1	-	.	gene_id "AT1G65470"; transcript_id "AT1G65470.2"; exon_number "9"; FPKM "0.0000000000"; frac "0.000000"; conf_lo "0.000000"; conf_hi "0.043669"; cov "0.000000";
Chr1	Cufflinks	exon	24323198	24323297	1	-	.	gene_id "AT1G65470"; transcript_id "AT1G65470.2"; exon_number "10"; FPKM "0.0000000000"; frac "0.000000"; conf_lo "0.000000"; conf_hi "0.043669"; cov "0.000000";
Chr1	Cufflinks	exon	24323421	24324064	1	-	.	gene_id "AT1G65470"; transcript_id "AT1G65470.2"; exon_number "11"; FPKM "0.0000000000"; frac "0.000000"; conf_lo "0.000000"; conf_hi "0.043669"; cov "0.000000";
Chr1	Cufflinks	transcript	24319748	24324040	1000	-	.	gene_id "AT1G65470"; transcript_id "AT1G65470.1"; FPKM "5.4229539688"; frac "1.000000"; conf_lo "4.682098"; conf_hi "6.163809"; cov "28.288862"; full_read_support "yes";
Chr1	Cufflinks	exon	24319748	24320079	1000	-	.	gene_id "AT1G65470"; transcript_id "AT1G65470.1"; exon_number "1"; FPKM "5.4229539688"; frac "1.000000"; conf_lo "4.682098"; conf_hi "6.163809"; cov "28.288862";
Chr1	Cufflinks	exon	24320173	24320310	1000	-	.	gene_id "AT1G65470"; transcript_id "AT1G65470.1"; exon_number "2"; FPKM "5.4229539688"; frac "1.000000"; conf_lo "4.682098"; conf_hi "6.163809"; cov "28.288862";
Chr1	Cufflinks	exon	24320385	24320798	1000	-	.	gene_id "AT1G65470"; transcript_id "AT1G65470.1"; exon_number "3"; FPKM "5.4229539688"; frac "1.000000"; conf_lo "4.682098"; conf_hi "6.163809"; cov "28.288862";
Chr1	Cufflinks	exon	24321063	24321200	1000	-	.	gene_id "AT1G65470"; transcript_id "AT1G65470.1"; exon_number "4"; FPKM "5.4229539688"; frac "1.000000"; conf_lo "4.682098"; conf_hi "6.163809"; cov "28.288862";
Chr1	Cufflinks	exon	24321277	24321358	1000	-	.	gene_id "AT1G65470"; transcript_id "AT1G65470.1"; exon_number "5"; FPKM "5.4229539688"; frac "1.000000"; conf_lo "4.682098"; conf_hi "6.163809"; cov "28.288862";
Chr1	Cufflinks	exon	24321880	24322185	1000	-	.	gene_id "AT1G65470"; transcript_id "AT1G65470.1"; exon_number "6"; FPKM "5.4229539688"; frac "1.000000"; conf_lo "4.682098"; conf_hi "6.163809"; cov "28.288862";
Chr1	Cufflinks	exon	24322267	24322631	1000	-	.	gene_id "AT1G65470"; transcript_id "AT1G65470.1"; exon_number "7"; FPKM "5.4229539688"; frac "1.000000"; conf_lo "4.682098"; conf_hi "6.163809"; cov "28.288862";
Chr1	Cufflinks	exon	24322763	24322886	1000	-	.	gene_id "AT1G65470"; transcript_id "AT1G65470.1"; exon_number "8"; FPKM "5.4229539688"; frac "1.000000"; conf_lo "4.682098"; conf_hi "6.163809"; cov "28.288862";
Chr1	Cufflinks	exon	24322969	24323116	1000	-	.	gene_id "AT1G65470"; transcript_id "AT1G65470.1"; exon_number "9"; FPKM "5.4229539688"; frac "1.000000"; conf_lo "4.682098"; conf_hi "6.163809"; cov "28.288862";
Chr1	Cufflinks	exon	24323198	24323297	1000	-	.	gene_id "AT1G65470"; transcript_id "AT1G65470.1"; exon_number "10"; FPKM "5.4229539688"; frac "1.000000"; conf_lo "4.682098"; conf_hi "6.163809"; cov "28.288862";
Chr1	Cufflinks	exon	24323421	24324040	1000	-	.	gene_id "AT1G65470"; transcript_id "AT1G65470.1"; exon_number "11"; FPKM "5.4229539688"; frac "1.000000"; conf_lo "4.682098"; conf_hi "6.163809"; cov "28.288862";
Chr1	Cufflinks	transcript	24331428	24333934	1000	+	.	gene_id "AT1G65480"; transcript_id "AT1G65480.1"; FPKM "0.4484785227"; frac "1.000000"; conf_lo "0.047347"; conf_hi "0.849610"; cov "2.342685"; full_read_support "yes";
Chr1	Cufflinks	exon	24331428	24331710	1000	+	.	gene_id "AT1G65480"; transcript_id "AT1G65480.1"; exon_number "1"; FPKM "0.4484785227"; frac "1.000000"; conf_lo "0.047347"; conf_hi "0.849610"; cov "2.342685";
Chr1	Cufflinks	exon	24332526	24332587	1000	+	.	gene_id "AT1G65480"; transcript_id "AT1G65480.1"; exon_number "2"; FPKM "0.4484785227"; frac "1.000000"; conf_lo "0.047347"; conf_hi "0.849610"; cov "2.342685";
Chr1	Cufflinks	exon	24333301	24333341	1000	+	.	gene_id "AT1G65480"; transcript_id "AT1G65480.1"; exon_number "3"; FPKM "0.4484785227"; frac "1.000000"; conf_lo "0.047347"; conf_hi "0.849610"; cov "2.342685";
Chr1	Cufflinks	exon	24333466	24333934	1000	+	.	gene_id "AT1G65480"; transcript_id "AT1G65480.1"; exon_number "4"; FPKM "0.4484785227"; frac "1.000000"; conf_lo "0.047347"; conf_hi "0.849610"; cov "2.342685";
Chr1	Cufflinks	transcript	24339567	24339974	1000	+	.	gene_id "CUFF.6995"; transcript_id "CUFF.6995.1"; FPKM "10.0937957111"; frac "1.000000"; conf_lo "6.599759"; conf_hi "13.587833"; cov "52.633181"; full_read_support "yes";
Chr1	Cufflinks	exon	24339567	24339974	1000	+	.	gene_id "CUFF.6995"; transcript_id "CUFF.6995.1"; exon_number "1"; FPKM "10.0937957111"; frac "1.000000"; conf_lo "6.599759"; conf_hi "13.587833"; cov "52.633181";
Chr1	Cufflinks	transcript	24341026	24341739	1000	-	.	gene_id "AT1G65481"; transcript_id "AT1G65481.1"; FPKM "2.0896413144"; frac "1.000000"; conf_lo "0.829540"; conf_hi "3.349742"; cov "10.915507"; full_read_support "yes";
Chr1	Cufflinks	exon	24341026	24341424	1000	-	.	gene_id "AT1G65481"; transcript_id "AT1G65481.1"; exon_number "1"; FPKM "2.0896413144"; frac "1.000000"; conf_lo "0.829540"; conf_hi "3.349742"; cov "10.915507";
Chr1	Cufflinks	exon	24341622	24341739	1000	-	.	gene_id "AT1G65481"; transcript_id "AT1G65481.1"; exon_number "2"; FPKM "2.0896413144"; frac "1.000000"; conf_lo "0.829540"; conf_hi "3.349742"; cov "10.915507";
Chr1	Cufflinks	transcript	24342483	24343731	1	+	.	gene_id "AT1G65483"; transcript_id "AT1G65483.1"; FPKM "0.0000000000"; frac "0.000000"; conf_lo "0.000000"; conf_hi "0.000000"; cov "0.000000"; full_read_support "no";
Chr1	Cufflinks	exon	24342483	24343296	1	+	.	gene_id "AT1G65483"; transcript_id "AT1G65483.1"; exon_number "1"; FPKM "0.0000000000"; frac "0.000000"; conf_lo "0.000000"; conf_hi "0.000000"; cov "0.000000";
Chr1	Cufflinks	exon	24343364	24343731	1	+	.	gene_id "AT1G65483"; transcript_id "AT1G65483.1"; exon_number "2"; FPKM "0.0000000000"; frac "0.000000"; conf_lo "0.000000"; conf_hi "0.000000"; cov "0.000000";
Chr1	Cufflinks	transcript	24342732	24343731	1	+	.	gene_id "AT1G65483"; transcript_id "AT1G65483.2"; FPKM "0.0000000000"; frac "0.000000"; conf_lo "0.000000"; conf_hi "0.000000"; cov "0.000000"; full_read_support "no";
Chr1	Cufflinks	exon	24342732	24342832	1	+	.	gene_id "AT1G65483"; transcript_id "AT1G65483.2"; exon_number "1"; FPKM "0.0000000000"; frac "0.000000"; conf_lo "0.000000"; conf_hi "0.000000"; cov "0.000000";
Chr1	Cufflinks	exon	24343111	24343296	1	+	.	gene_id "AT1G65483"; transcript_id "AT1G65483.2"; exon_number "2"; FPKM "0.0000000000"; frac "0.000000"; conf_lo "0.000000"; conf_hi "0.000000"; cov "0.000000";
Chr1	Cufflinks	exon	24343364	24343731	1	+	.	gene_id "AT1G65483"; transcript_id "AT1G65483.2"; exon_number "3"; FPKM "0.0000000000"; frac "0.000000"; conf_lo "0.000000"; conf_hi "0.000000"; cov "0.000000";
Chr1	Cufflinks	transcript	24346724	24347264	1000	+	.	gene_id "AT1G65485"; transcript_id "AT1G65485.1"; FPKM "0.1760035524"; frac "1.000000"; conf_lo "0.000000"; conf_hi "0.528011"; cov "0.919377"; full_read_support "yes";
Chr1	Cufflinks	exon	24346724	24347264	1000	+	.	gene_id "AT1G65485"; transcript_id "AT1G65485.1"; exon_number "1"; FPKM "0.1760035524"; frac "1.000000"; conf_lo "0.000000"; conf_hi "0.528011"; cov "0.919377";
Chr1	Cufflinks	transcript	24347750	24348609	1000	+	.	gene_id "AT1G65484"; transcript_id "AT1G65484.1"; FPKM "0.5452891268"; frac "0.800000"; conf_lo "0.000000"; conf_hi "1.172924"; cov "2.840791"; full_read_support "yes";
Chr1	Cufflinks	exon	24347750	24347897	1000	+	.	gene_id "AT1G65484"; transcript_id "AT1G65484.1"; exon_number "1"; FPKM "0.5452891268"; frac "0.800000"; conf_lo "0.000000"; conf_hi "1.172924"; cov "2.840791";
Chr1	Cufflinks	exon	24348122	24348609	1000	+	.	gene_id "AT1G65484"; transcript_id "AT1G65484.1"; exon_number "2"; FPKM "0.5452891268"; frac "0.800000"; conf_lo "0.000000"; conf_hi "1.172924"; cov "2.840791";
Chr1	Cufflinks	transcript	24347759	24348320	871	+	.	gene_id "AT1G65484"; transcript_id "AT1G65484.2"; FPKM "0.4754279248"; frac "0.200000"; conf_lo "0.000000"; conf_hi "1.835707"; cov "2.476836"; full_read_support "yes";
Chr1	Cufflinks	exon	24347759	24347897	871	+	.	gene_id "AT1G65484"; transcript_id "AT1G65484.2"; exon_number "1"; FPKM "0.4754279248"; frac "0.200000"; conf_lo "0.000000"; conf_hi "1.835707"; cov "2.476836";
Chr1	Cufflinks	exon	24348125	24348320	871	+	.	gene_id "AT1G65484"; transcript_id "AT1G65484.2"; exon_number "2"; FPKM "0.4754279248"; frac "0.200000"; conf_lo "0.000000"; conf_hi "1.835707"; cov "2.476836";
Chr1	Cufflinks	transcript	24349523	24350180	1000	+	.	gene_id "AT1G65486"; transcript_id "AT1G65486.1"; FPKM "10.5790451372"; frac "0.792900"; conf_lo "5.680304"; conf_hi "15.477786"; cov "55.218481"; full_read_support "yes";
Chr1	Cufflinks	exon	24349523	24349631	1000	+	.	gene_id "AT1G65486"; transcript_id "AT1G65486.1"; exon_number "1"; FPKM "10.5790451372"; frac "0.792900"; conf_lo "5.680304"; conf_hi "15.477786"; cov "55.218481";
Chr1	Cufflinks	exon	24349964	24350180	1000	+	.	gene_id "AT1G65486"; transcript_id "AT1G65486.1"; exon_number "2"; FPKM "10.5790451372"; frac "0.792900"; conf_lo "5.680304"; conf_hi "15.477786"; cov "55.218481";
Chr1	Cufflinks	transcript	24349740	24350306	112	+	.	gene_id "AT1G65486"; transcript_id "AT1G65486.2"; FPKM "1.1923471759"; frac "0.207100"; conf_lo "0.090357"; conf_hi "2.294338"; cov "6.223586"; full_read_support "yes";
Chr1	Cufflinks	exon	24349740	24349870	112	+	.	gene_id "AT1G65486"; transcript_id "AT1G65486.2"; exon_number "1"; FPKM "1.1923471759"; frac "0.207100"; conf_lo "0.090357"; conf_hi "2.294338"; cov "6.223586";
Chr1	Cufflinks	exon	24349964	24350306	112	+	.	gene_id "AT1G65486"; transcript_id "AT1G65486.2"; exon_number "2"; FPKM "1.1923471759"; frac "0.207100"; conf_lo "0.090357"; conf_hi "2.294338"; cov "6.223586";
Chr1	Cufflinks	transcript	24354771	24355351	1000	+	.	gene_id "AT1G65490"; transcript_id "AT1G65490.1"; FPKM "24.4124994471"; frac "1.000000"; conf_lo "19.516114"; conf_hi "29.308885"; cov "127.517788"; full_read_support "yes";
Chr1	Cufflinks	exon	24354771	24354900	1000	+	.	gene_id "AT1G65490"; transcript_id "AT1G65490.1"; exon_number "1"; FPKM "24.4124994471"; frac "1.000000"; conf_lo "19.516114"; conf_hi "29.308885"; cov "127.517788";
Chr1	Cufflinks	exon	24355018	24355351	1000	+	.	gene_id "AT1G65490"; transcript_id "AT1G65490.1"; exon_number "2"; FPKM "24.4124994471"; frac "1.000000"; conf_lo "19.516114"; conf_hi "29.308885"; cov "127.517788";
Chr1	Cufflinks	transcript	24357867	24358616	1000	+	.	gene_id "AT1G65500"; transcript_id "AT1G65500.1"; FPKM "30.4612365897"; frac "1.000000"; conf_lo "25.689420"; conf_hi "35.233053"; cov "159.111639"; full_read_support "yes";
Chr1	Cufflinks	exon	24357867	24357995	1000	+	.	gene_id "AT1G65500"; transcript_id "AT1G65500.1"; exon_number "1"; FPKM "30.4612365897"; frac "1.000000"; conf_lo "25.689420"; conf_hi "35.233053"; cov "159.111639";
Chr1	Cufflinks	exon	24358224	24358616	1000	+	.	gene_id "AT1G65500"; transcript_id "AT1G65500.1"; exon_number "2"; FPKM "30.4612365897"; frac "1.000000"; conf_lo "25.689420"; conf_hi "35.233053"; cov "159.111639";
Chr1	Cufflinks	transcript	24359453	24360081	1000	+	.	gene_id "CUFF.6996"; transcript_id "AT1G65510.1"; FPKM "3.8958183673"; frac "1.000000"; conf_lo "1.971998"; conf_hi "5.819639"; cov "20.327692"; full_read_support "yes";
Chr1	Cufflinks	exon	24359453	24359567	1000	+	.	gene_id "CUFF.6996"; transcript_id "AT1G65510.1"; exon_number "1"; FPKM "3.8958183673"; frac "1.000000"; conf_lo "1.971998"; conf_hi "5.819639"; cov "20.327692";
Chr1	Cufflinks	exon	24359717	24360081	1000	+	.	gene_id "CUFF.6996"; transcript_id "AT1G65510.1"; exon_number "2"; FPKM "3.8958183673"; frac "1.000000"; conf_lo "1.971998"; conf_hi "5.819639"; cov "20.327692";
Chr1	Cufflinks	transcript	24361032	24361993	1000	-	.	gene_id "AT1G65520"; transcript_id "AT1G65520.1"; FPKM "7.3778620098"; frac "0.849558"; conf_lo "5.825513"; conf_hi "8.930211"; cov "38.522298"; full_read_support "yes";
Chr1	Cufflinks	exon	24361032	24361993	1000	-	.	gene_id "AT1G65520"; transcript_id "AT1G65520.1"; exon_number "1"; FPKM "7.3778620098"; frac "0.849558"; conf_lo "5.825513"; conf_hi "8.930211"; cov "38.522298";
Chr1	Cufflinks	transcript	24361236	24362002	1000	+	.	gene_id "CUFF.6997"; transcript_id "CUFF.6997.1"; FPKM "1.7677872350"; frac "0.150442"; conf_lo "0.884173"; conf_hi "2.651402"; cov "9.230212"; full_read_support "yes";
Chr1	Cufflinks	exon	24361236	24362002	1000	+	.	gene_id "CUFF.6997"; transcript_id "CUFF.6997.1"; exon_number "1"; FPKM "1.7677872350"; frac "0.150442"; conf_lo "0.884173"; conf_hi "2.651402"; cov "9.230212";
Chr1	Cufflinks	transcript	24366310	24366405	1	+	.	gene_id "AT1G65541"; transcript_id "AT1G65541.1"; FPKM "0.0000000000"; frac "0.000000"; conf_lo "0.000000"; conf_hi "1.196487"; cov "0.000000"; full_read_support "no";
Chr1	Cufflinks	exon	24366310	24366405	1	+	.	gene_id "AT1G65541"; transcript_id "AT1G65541.1"; exon_number "1"; FPKM "0.0000000000"; frac "0.000000"; conf_lo "0.000000"; conf_hi "1.196487"; cov "0.000000";
Chr1	Cufflinks	transcript	24362382	24366011	1000	-	.	gene_id "CUFF.6998"; transcript_id "AT1G65540.1"; FPKM "4.9905251493"; frac "0.485907"; conf_lo "4.088076"; conf_hi "5.892974"; cov "26.052230"; full_read_support "yes";
Chr1	Cufflinks	exon	24362382	24362476	1000	-	.	gene_id "CUFF.6998"; transcript_id "AT1G65540.1"; exon_number "1"; FPKM "4.9905251493"; frac "0.485907"; conf_lo "4.088076"; conf_hi "5.892974"; cov "26.052230";
Chr1	Cufflinks	exon	24362549	24362664	1000	-	.	gene_id "CUFF.6998"; transcript_id "AT1G65540.1"; exon_number "2"; FPKM "4.9905251493"; frac "0.485907"; conf_lo "4.088076"; conf_hi "5.892974"; cov "26.052230";
Chr1	Cufflinks	exon	24362744	24362826	1000	-	.	gene_id "CUFF.6998"; transcript_id "AT1G65540.1"; exon_number "3"; FPKM "4.9905251493"; frac "0.485907"; conf_lo "4.088076"; conf_hi "5.892974"; cov "26.052230";
Chr1	Cufflinks	exon	24362911	24363057	1000	-	.	gene_id "CUFF.6998"; transcript_id "AT1G65540.1"; exon_number "4"; FPKM "4.9905251493"; frac "0.485907"; conf_lo "4.088076"; conf_hi "5.892974"; cov "26.052230";
Chr1	Cufflinks	exon	24363150	24363197	1000	-	.	gene_id "CUFF.6998"; transcript_id "AT1G65540.1"; exon_number "5"; FPKM "4.9905251493"; frac "0.485907"; conf_lo "4.088076"; conf_hi "5.892974"; cov "26.052230";
Chr1	Cufflinks	exon	24363300	24363494	1000	-	.	gene_id "CUFF.6998"; transcript_id "AT1G65540.1"; exon_number "6"; FPKM "4.9905251493"; frac "0.485907"; conf_lo "4.088076"; conf_hi "5.892974"; cov "26.052230";
Chr1	Cufflinks	exon	24363641	24363815	1000	-	.	gene_id "CUFF.6998"; transcript_id "AT1G65540.1"; exon_number "7"; FPKM "4.9905251493"; frac "0.485907"; conf_lo "4.088076"; conf_hi "5.892974"; cov "26.052230";
Chr1	Cufflinks	exon	24363909	24363973	1000	-	.	gene_id "CUFF.6998"; transcript_id "AT1G65540.1"; exon_number "8"; FPKM "4.9905251493"; frac "0.485907"; conf_lo "4.088076"; conf_hi "5.892974"; cov "26.052230";
Chr1	Cufflinks	exon	24364143	24364269	1000	-	.	gene_id "CUFF.6998"; transcript_id "AT1G65540.1"; exon_number "9"; FPKM "4.9905251493"; frac "0.485907"; conf_lo "4.088076"; conf_hi "5.892974"; cov "26.052230";
Chr1	Cufflinks	exon	24364431	24364523	1000	-	.	gene_id "CUFF.6998"; transcript_id "AT1G65540.1"; exon_number "10"; FPKM "4.9905251493"; frac "0.485907"; conf_lo "4.088076"; conf_hi "5.892974"; cov "26.052230";
Chr1	Cufflinks	exon	24364613	24364701	1000	-	.	gene_id "CUFF.6998"; transcript_id "AT1G65540.1"; exon_number "11"; FPKM "4.9905251493"; frac "0.485907"; conf_lo "4.088076"; conf_hi "5.892974"; cov "26.052230";
Chr1	Cufflinks	exon	24364786	24364932	1000	-	.	gene_id "CUFF.6998"; transcript_id "AT1G65540.1"; exon_number "12"; FPKM "4.9905251493"; frac "0.485907"; conf_lo "4.088076"; conf_hi "5.892974"; cov "26.052230";
Chr1	Cufflinks	exon	24365098	24365410	1000	-	.	gene_id "CUFF.6998"; transcript_id "AT1G65540.1"; exon_number "13"; FPKM "4.9905251493"; frac "0.485907"; conf_lo "4.088076"; conf_hi "5.892974"; cov "26.052230";
Chr1	Cufflinks	exon	24365494	24366011	1000	-	.	gene_id "CUFF.6998"; transcript_id "AT1G65540.1"; exon_number "14"; FPKM "4.9905251493"; frac "0.485907"; conf_lo "4.088076"; conf_hi "5.892974"; cov "26.052230";
Chr1	Cufflinks	transcript	24362400	24366423	405	-	.	gene_id "CUFF.6998"; transcript_id "CUFF.6998.2"; FPKM "2.0219887164"; frac "0.219456"; conf_lo "1.411249"; conf_hi "2.632729"; cov "10.555465"; full_read_support "yes";
Chr1	Cufflinks	exon	24362400	24362476	405	-	.	gene_id "CUFF.6998"; transcript_id "CUFF.6998.2"; exon_number "1"; FPKM "2.0219887164"; frac "0.219456"; conf_lo "1.411249"; conf_hi "2.632729"; cov "10.555465";
Chr1	Cufflinks	exon	24362549	24362826	405	-	.	gene_id "CUFF.6998"; transcript_id "CUFF.6998.2"; exon_number "2"; FPKM "2.0219887164"; frac "0.219456"; conf_lo "1.411249"; conf_hi "2.632729"; cov "10.555465";
Chr1	Cufflinks	exon	24362911	24363057	405	-	.	gene_id "CUFF.6998"; transcript_id "CUFF.6998.2"; exon_number "3"; FPKM "2.0219887164"; frac "0.219456"; conf_lo "1.411249"; conf_hi "2.632729"; cov "10.555465";
Chr1	Cufflinks	exon	24363150	24363197	405	-	.	gene_id "CUFF.6998"; transcript_id "CUFF.6998.2"; exon_number "4"; FPKM "2.0219887164"; frac "0.219456"; conf_lo "1.411249"; conf_hi "2.632729"; cov "10.555465";
Chr1	Cufflinks	exon	24363300	24363494	405	-	.	gene_id "CUFF.6998"; transcript_id "CUFF.6998.2"; exon_number "5"; FPKM "2.0219887164"; frac "0.219456"; conf_lo "1.411249"; conf_hi "2.632729"; cov "10.555465";
Chr1	Cufflinks	exon	24363641	24363815	405	-	.	gene_id "CUFF.6998"; transcript_id "CUFF.6998.2"; exon_number "6"; FPKM "2.0219887164"; frac "0.219456"; conf_lo "1.411249"; conf_hi "2.632729"; cov "10.555465";
Chr1	Cufflinks	exon	24363909	24363973	405	-	.	gene_id "CUFF.6998"; transcript_id "CUFF.6998.2"; exon_number "7"; FPKM "2.0219887164"; frac "0.219456"; conf_lo "1.411249"; conf_hi "2.632729"; cov "10.555465";
Chr1	Cufflinks	exon	24364143	24364269	405	-	.	gene_id "CUFF.6998"; transcript_id "CUFF.6998.2"; exon_number "8"; FPKM "2.0219887164"; frac "0.219456"; conf_lo "1.411249"; conf_hi "2.632729"; cov "10.555465";
Chr1	Cufflinks	exon	24364431	24364523	405	-	.	gene_id "CUFF.6998"; transcript_id "CUFF.6998.2"; exon_number "9"; FPKM "2.0219887164"; frac "0.219456"; conf_lo "1.411249"; conf_hi "2.632729"; cov "10.555465";
Chr1	Cufflinks	exon	24364613	24364701	405	-	.	gene_id "CUFF.6998"; transcript_id "CUFF.6998.2"; exon_number "10"; FPKM "2.0219887164"; frac "0.219456"; conf_lo "1.411249"; conf_hi "2.632729"; cov "10.555465";
Chr1	Cufflinks	exon	24364786	24364932	405	-	.	gene_id "CUFF.6998"; transcript_id "CUFF.6998.2"; exon_number "11"; FPKM "2.0219887164"; frac "0.219456"; conf_lo "1.411249"; conf_hi "2.632729"; cov "10.555465";
Chr1	Cufflinks	exon	24365098	24365410	405	-	.	gene_id "CUFF.6998"; transcript_id "CUFF.6998.2"; exon_number "12"; FPKM "2.0219887164"; frac "0.219456"; conf_lo "1.411249"; conf_hi "2.632729"; cov "10.555465";
Chr1	Cufflinks	exon	24365494	24366089	405	-	.	gene_id "CUFF.6998"; transcript_id "CUFF.6998.2"; exon_number "13"; FPKM "2.0219887164"; frac "0.219456"; conf_lo "1.411249"; conf_hi "2.632729"; cov "10.555465";
Chr1	Cufflinks	exon	24366334	24366423	405	-	.	gene_id "CUFF.6998"; transcript_id "CUFF.6998.2"; exon_number "14"; FPKM "2.0219887164"; frac "0.219456"; conf_lo "1.411249"; conf_hi "2.632729"; cov "10.555465";
Chr1	Cufflinks	transcript	24362400	24366434	547	-	.	gene_id "CUFF.6998"; transcript_id "CUFF.6998.3"; FPKM "2.7306263087"; frac "0.294637"; conf_lo "2.014955"; conf_hi "3.446298"; cov "14.254793"; full_read_support "yes";
Chr1	Cufflinks	exon	24362400	24362476	547	-	.	gene_id "CUFF.6998"; transcript_id "CUFF.6998.3"; exon_number "1"; FPKM "2.7306263087"; frac "0.294637"; conf_lo "2.014955"; conf_hi "3.446298"; cov "14.254793";
Chr1	Cufflinks	exon	24362549	24362826	547	-	.	gene_id "CUFF.6998"; transcript_id "CUFF.6998.3"; exon_number "2"; FPKM "2.7306263087"; frac "0.294637"; conf_lo "2.014955"; conf_hi "3.446298"; cov "14.254793";
Chr1	Cufflinks	exon	24362911	24363057	547	-	.	gene_id "CUFF.6998"; transcript_id "CUFF.6998.3"; exon_number "3"; FPKM "2.7306263087"; frac "0.294637"; conf_lo "2.014955"; conf_hi "3.446298"; cov "14.254793";
Chr1	Cufflinks	exon	24363150	24363197	547	-	.	gene_id "CUFF.6998"; transcript_id "CUFF.6998.3"; exon_number "4"; FPKM "2.7306263087"; frac "0.294637"; conf_lo "2.014955"; conf_hi "3.446298"; cov "14.254793";
Chr1	Cufflinks	exon	24363300	24363494	547	-	.	gene_id "CUFF.6998"; transcript_id "CUFF.6998.3"; exon_number "5"; FPKM "2.7306263087"; frac "0.294637"; conf_lo "2.014955"; conf_hi "3.446298"; cov "14.254793";
Chr1	Cufflinks	exon	24363641	24363815	547	-	.	gene_id "CUFF.6998"; transcript_id "CUFF.6998.3"; exon_number "6"; FPKM "2.7306263087"; frac "0.294637"; conf_lo "2.014955"; conf_hi "3.446298"; cov "14.254793";
Chr1	Cufflinks	exon	24363909	24363973	547	-	.	gene_id "CUFF.6998"; transcript_id "CUFF.6998.3"; exon_number "7"; FPKM "2.7306263087"; frac "0.294637"; conf_lo "2.014955"; conf_hi "3.446298"; cov "14.254793";
Chr1	Cufflinks	exon	24364143	24364269	547	-	.	gene_id "CUFF.6998"; transcript_id "CUFF.6998.3"; exon_number "8"; FPKM "2.7306263087"; frac "0.294637"; conf_lo "2.014955"; conf_hi "3.446298"; cov "14.254793";
Chr1	Cufflinks	exon	24364431	24364523	547	-	.	gene_id "CUFF.6998"; transcript_id "CUFF.6998.3"; exon_number "9"; FPKM "2.7306263087"; frac "0.294637"; conf_lo "2.014955"; conf_hi "3.446298"; cov "14.254793";
Chr1	Cufflinks	exon	24364613	24364701	547	-	.	gene_id "CUFF.6998"; transcript_id "CUFF.6998.3"; exon_number "10"; FPKM "2.7306263087"; frac "0.294637"; conf_lo "2.014955"; conf_hi "3.446298"; cov "14.254793";
Chr1	Cufflinks	exon	24364786	24364932	547	-	.	gene_id "CUFF.6998"; transcript_id "CUFF.6998.3"; exon_number "11"; FPKM "2.7306263087"; frac "0.294637"; conf_lo "2.014955"; conf_hi "3.446298"; cov "14.254793";
Chr1	Cufflinks	exon	24365098	24365410	547	-	.	gene_id "CUFF.6998"; transcript_id "CUFF.6998.3"; exon_number "12"; FPKM "2.7306263087"; frac "0.294637"; conf_lo "2.014955"; conf_hi "3.446298"; cov "14.254793";
Chr1	Cufflinks	exon	24365494	24366065	547	-	.	gene_id "CUFF.6998"; transcript_id "CUFF.6998.3"; exon_number "13"; FPKM "2.7306263087"; frac "0.294637"; conf_lo "2.014955"; conf_hi "3.446298"; cov "14.254793";
Chr1	Cufflinks	exon	24366334	24366434	547	-	.	gene_id "CUFF.6998"; transcript_id "CUFF.6998.3"; exon_number "14"; FPKM "2.7306263087"; frac "0.294637"; conf_lo "2.014955"; conf_hi "3.446298"; cov "14.254793";
Chr1	Cufflinks	transcript	24367694	24370800	1	-	.	gene_id "AT1G65550"; transcript_id "AT1G65550.1"; FPKM "0.0000000000"; frac "0.000000"; conf_lo "0.000000"; conf_hi "0.000000"; cov "0.000000"; full_read_support "no";
Chr1	Cufflinks	exon	24367694	24367912	1	-	.	gene_id "AT1G65550"; transcript_id "AT1G65550.1"; exon_number "1"; FPKM "0.0000000000"; frac "0.000000"; conf_lo "0.000000"; conf_hi "0.000000"; cov "0.000000";
Chr1	Cufflinks	exon	24368018	24368172	1	-	.	gene_id "AT1G65550"; transcript_id "AT1G65550.1"; exon_number "2"; FPKM "0.0000000000"; frac "0.000000"; conf_lo "0.000000"; conf_hi "0.000000"; cov "0.000000";
Chr1	Cufflinks	exon	24368275	24368352	1	-	.	gene_id "AT1G65550"; transcript_id "AT1G65550.1"; exon_number "3"; FPKM "0.0000000000"; frac "0.000000"; conf_lo "0.000000"; conf_hi "0.000000"; cov "0.000000";
Chr1	Cufflinks	exon	24368471	24368562	1	-	.	gene_id "AT1G65550"; transcript_id "AT1G65550.1"; exon_number "4"; FPKM "0.0000000000"; frac "0.000000"; conf_lo "0.000000"; conf_hi "0.000000"; cov "0.000000";
Chr1	Cufflinks	exon	24368696	24368754	1	-	.	gene_id "AT1G65550"; transcript_id "AT1G65550.1"; exon_number "5"; FPKM "0.0000000000"; frac "0.000000"; conf_lo "0.000000"; conf_hi "0.000000"; cov "0.000000";
Chr1	Cufflinks	exon	24368859	24368945	1	-	.	gene_id "AT1G65550"; transcript_id "AT1G65550.1"; exon_number "6"; FPKM "0.0000000000"; frac "0.000000"; conf_lo "0.000000"; conf_hi "0.000000"; cov "0.000000";
Chr1	Cufflinks	exon	24369052	24369148	1	-	.	gene_id "AT1G65550"; transcript_id "AT1G65550.1"; exon_number "7"; FPKM "0.0000000000"; frac "0.000000"; conf_lo "0.000000"; conf_hi "0.000000"; cov "0.000000";
Chr1	Cufflinks	exon	24369250	24369455	1	-	.	gene_id "AT1G65550"; transcript_id "AT1G65550.1"; exon_number "8"; FPKM "0.0000000000"; frac "0.000000"; conf_lo "0.000000"; conf_hi "0.000000"; cov "0.000000";
Chr1	Cufflinks	exon	24369634	24369693	1	-	.	gene_id "AT1G65550"; transcript_id "AT1G65550.1"; exon_number "9"; FPKM "0.0000000000"; frac "0.000000"; conf_lo "0.000000"; conf_hi "0.000000"; cov "0.000000";
Chr1	Cufflinks	exon	24369814	24369889	1	-	.	gene_id "AT1G65550"; transcript_id "AT1G65550.1"; exon_number "10"; FPKM "0.0000000000"; frac "0.000000"; conf_lo "0.000000"; conf_hi "0.000000"; cov "0.000000";
Chr1	Cufflinks	exon	24369983	24370083	1	-	.	gene_id "AT1G65550"; transcript_id "AT1G65550.1"; exon_number "11"; FPKM "0.0000000000"; frac "0.000000"; conf_lo "0.000000"; conf_hi "0.000000"; cov "0.000000";
Chr1	Cufflinks	exon	24370172	24370348	1	-	.	gene_id "AT1G65550"; transcript_id "AT1G65550.1"; exon_number "12"; FPKM "0.0000000000"; frac "0.000000"; conf_lo "0.000000"; conf_hi "0.000000"; cov "0.000000";
Chr1	Cufflinks	exon	24370487	24370584	1	-	.	gene_id "AT1G65550"; transcript_id "AT1G65550.1"; exon_number "13"; FPKM "0.0000000000"; frac "0.000000"; conf_lo "0.000000"; conf_hi "0.000000"; cov "0.000000";
Chr1	Cufflinks	exon	24370680	24370800	1	-	.	gene_id "AT1G65550"; transcript_id "AT1G65550.1"; exon_number "14"; FPKM "0.0000000000"; frac "0.000000"; conf_lo "0.000000"; conf_hi "0.000000"; cov "0.000000";
Chr1	Cufflinks	transcript	24371387	24373798	315	-	.	gene_id "CUFF.6999"; transcript_id "CUFF.6999.1"; FPKM "0.8406126337"; frac "0.217364"; conf_lo "0.337574"; conf_hi "1.343651"; cov "4.387603"; full_read_support "yes";
Chr1	Cufflinks	exon	24371387	24371989	315	-	.	gene_id "CUFF.6999"; transcript_id "CUFF.6999.1"; exon_number "1"; FPKM "0.8406126337"; frac "0.217364"; conf_lo "0.337574"; conf_hi "1.343651"; cov "4.387603";
Chr1	Cufflinks	exon	24372336	24372663	315	-	.	gene_id "CUFF.6999"; transcript_id "CUFF.6999.1"; exon_number "2"; FPKM "0.8406126337"; frac "0.217364"; conf_lo "0.337574"; conf_hi "1.343651"; cov "4.387603";
Chr1	Cufflinks	exon	24372748	24372934	315	-	.	gene_id "CUFF.6999"; transcript_id "CUFF.6999.1"; exon_number "3"; FPKM "0.8406126337"; frac "0.217364"; conf_lo "0.337574"; conf_hi "1.343651"; cov "4.387603";
Chr1	Cufflinks	exon	24373440	24373798	315	-	.	gene_id "CUFF.6999"; transcript_id "CUFF.6999.1"; exon_number "4"; FPKM "0.8406126337"; frac "0.217364"; conf_lo "0.337574"; conf_hi "1.343651"; cov "4.387603";
Chr1	Cufflinks	transcript	24371387	24373798	1000	-	.	gene_id "CUFF.6999"; transcript_id "AT1G65560.1"; FPKM "2.6682555144"; frac "0.647318"; conf_lo "1.835721"; conf_hi "3.500790"; cov "13.927041"; full_read_support "yes";
Chr1	Cufflinks	exon	24371387	24371989	1000	-	.	gene_id "CUFF.6999"; transcript_id "AT1G65560.1"; exon_number "1"; FPKM "2.6682555144"; frac "0.647318"; conf_lo "1.835721"; conf_hi "3.500790"; cov "13.927041";
Chr1	Cufflinks	exon	24372336	24372418	1000	-	.	gene_id "CUFF.6999"; transcript_id "AT1G65560.1"; exon_number "2"; FPKM "2.6682555144"; frac "0.647318"; conf_lo "1.835721"; conf_hi "3.500790"; cov "13.927041";
Chr1	Cufflinks	exon	24372497	24372663	1000	-	.	gene_id "CUFF.6999"; transcript_id "AT1G65560.1"; exon_number "3"; FPKM "2.6682555144"; frac "0.647318"; conf_lo "1.835721"; conf_hi "3.500790"; cov "13.927041";
Chr1	Cufflinks	exon	24372748	24372934	1000	-	.	gene_id "CUFF.6999"; transcript_id "AT1G65560.1"; exon_number "4"; FPKM "2.6682555144"; frac "0.647318"; conf_lo "1.835721"; conf_hi "3.500790"; cov "13.927041";
Chr1	Cufflinks	exon	24373440	24373798	1000	-	.	gene_id "CUFF.6999"; transcript_id "AT1G65560.1"; exon_number "5"; FPKM "2.6682555144"; frac "0.647318"; conf_lo "1.835721"; conf_hi "3.500790"; cov "13.927041";
Chr1	Cufflinks	transcript	24373333	24373798	984	-	.	gene_id "CUFF.6999"; transcript_id "CUFF.6999.3"; FPKM "2.6279372526"; frac "0.135318"; conf_lo "0.689252"; conf_hi "4.566622"; cov "13.716598"; full_read_support "yes";
Chr1	Cufflinks	exon	24373333	24373798	984	-	.	gene_id "CUFF.6999"; transcript_id "CUFF.6999.3"; exon_number "1"; FPKM "2.6279372526"; frac "0.135318"; conf_lo "0.689252"; conf_hi "4.566622"; cov "13.716598";
Chr1	Cufflinks	transcript	24374098	24375846	1000	-	.	gene_id "AT1G65570"; transcript_id "AT1G65570.1"; FPKM "0.6451043566"; frac "1.000000"; conf_lo "0.256092"; conf_hi "1.034117"; cov "3.369785"; full_read_support "no";
Chr1	Cufflinks	exon	24374098	24374316	1000	-	.	gene_id "AT1G65570"; transcript_id "AT1G65570.1"; exon_number "1"; FPKM "0.6451043566"; frac "1.000000"; conf_lo "0.256092"; conf_hi "1.034117"; cov "3.369785";
Chr1	Cufflinks	exon	24374526	24375044	1000	-	.	gene_id "AT1G65570"; transcript_id "AT1G65570.1"; exon_number "2"; FPKM "0.6451043566"; frac "1.000000"; conf_lo "0.256092"; conf_hi "1.034117"; cov "3.369785";
Chr1	Cufflinks	exon	24375391	24375846	1000	-	.	gene_id "AT1G65570"; transcript_id "AT1G65570.1"; exon_number "3"; FPKM "0.6451043566"; frac "1.000000"; conf_lo "0.256092"; conf_hi "1.034117"; cov "3.369785";
Chr1	Cufflinks	transcript	24377314	24384079	1000	-	.	gene_id "CUFF.7000"; transcript_id "AT1G65580.1"; FPKM "4.3335678538"; frac "0.605425"; conf_lo "3.720353"; conf_hi "4.946783"; cov "22.605317"; full_read_support "yes";
Chr1	Cufflinks	exon	24377314	24377954	1000	-	.	gene_id "CUFF.7000"; transcript_id "AT1G65580.1"; exon_number "1"; FPKM "4.3335678538"; frac "0.605425"; conf_lo "3.720353"; conf_hi "4.946783"; cov "22.605317";
Chr1	Cufflinks	exon	24378127	24378487	1000	-	.	gene_id "CUFF.7000"; transcript_id "AT1G65580.1"; exon_number "2"; FPKM "4.3335678538"; frac "0.605425"; conf_lo "3.720353"; conf_hi "4.946783"; cov "22.605317";
Chr1	Cufflinks	exon	24379119	24379242	1000	-	.	gene_id "CUFF.7000"; transcript_id "AT1G65580.1"; exon_number "3"; FPKM "4.3335678538"; frac "0.605425"; conf_lo "3.720353"; conf_hi "4.946783"; cov "22.605317";
Chr1	Cufflinks	exon	24379695	24379962	1000	-	.	gene_id "CUFF.7000"; transcript_id "AT1G65580.1"; exon_number "4"; FPKM "4.3335678538"; frac "0.605425"; conf_lo "3.720353"; conf_hi "4.946783"; cov "22.605317";
Chr1	Cufflinks	exon	24380058	24380098	1000	-	.	gene_id "CUFF.7000"; transcript_id "AT1G65580.1"; exon_number "5"; FPKM "4.3335678538"; frac "0.605425"; conf_lo "3.720353"; conf_hi "4.946783"; cov "22.605317";
Chr1	Cufflinks	exon	24380201	24380366	1000	-	.	gene_id "CUFF.7000"; transcript_id "AT1G65580.1"; exon_number "6"; FPKM "4.3335678538"; frac "0.605425"; conf_lo "3.720353"; conf_hi "4.946783"; cov "22.605317";
Chr1	Cufflinks	exon	24380543	24380627	1000	-	.	gene_id "CUFF.7000"; transcript_id "AT1G65580.1"; exon_number "7"; FPKM "4.3335678538"; frac "0.605425"; conf_lo "3.720353"; conf_hi "4.946783"; cov "22.605317";
Chr1	Cufflinks	exon	24381045	24381169	1000	-	.	gene_id "CUFF.7000"; transcript_id "AT1G65580.1"; exon_number "8"; FPKM "4.3335678538"; frac "0.605425"; conf_lo "3.720353"; conf_hi "4.946783"; cov "22.605317";
Chr1	Cufflinks	exon	24381498	24382305	1000	-	.	gene_id "CUFF.7000"; transcript_id "AT1G65580.1"; exon_number "9"; FPKM "4.3335678538"; frac "0.605425"; conf_lo "3.720353"; conf_hi "4.946783"; cov "22.605317";
Chr1	Cufflinks	exon	24382533	24382788	1000	-	.	gene_id "CUFF.7000"; transcript_id "AT1G65580.1"; exon_number "10"; FPKM "4.3335678538"; frac "0.605425"; conf_lo "3.720353"; conf_hi "4.946783"; cov "22.605317";
Chr1	Cufflinks	exon	24383226	24384079	1000	-	.	gene_id "CUFF.7000"; transcript_id "AT1G65580.1"; exon_number "11"; FPKM "4.3335678538"; frac "0.605425"; conf_lo "3.720353"; conf_hi "4.946783"; cov "22.605317";
Chr1	Cufflinks	transcript	24378840	24384079	245	-	.	gene_id "CUFF.7000"; transcript_id "CUFF.7000.2"; FPKM "1.0632907411"; frac "0.117987"; conf_lo "0.670741"; conf_hi "1.455840"; cov "5.546475"; full_read_support "yes";
Chr1	Cufflinks	exon	24378840	24379242	245	-	.	gene_id "CUFF.7000"; transcript_id "CUFF.7000.2"; exon_number "1"; FPKM "1.0632907411"; frac "0.117987"; conf_lo "0.670741"; conf_hi "1.455840"; cov "5.546475";
Chr1	Cufflinks	exon	24379695	24379962	245	-	.	gene_id "CUFF.7000"; transcript_id "CUFF.7000.2"; exon_number "2"; FPKM "1.0632907411"; frac "0.117987"; conf_lo "0.670741"; conf_hi "1.455840"; cov "5.546475";
Chr1	Cufflinks	exon	24380058	24380098	245	-	.	gene_id "CUFF.7000"; transcript_id "CUFF.7000.2"; exon_number "3"; FPKM "1.0632907411"; frac "0.117987"; conf_lo "0.670741"; conf_hi "1.455840"; cov "5.546475";
Chr1	Cufflinks	exon	24380201	24380366	245	-	.	gene_id "CUFF.7000"; transcript_id "CUFF.7000.2"; exon_number "4"; FPKM "1.0632907411"; frac "0.117987"; conf_lo "0.670741"; conf_hi "1.455840"; cov "5.546475";
Chr1	Cufflinks	exon	24380543	24380627	245	-	.	gene_id "CUFF.7000"; transcript_id "CUFF.7000.2"; exon_number "5"; FPKM "1.0632907411"; frac "0.117987"; conf_lo "0.670741"; conf_hi "1.455840"; cov "5.546475";
Chr1	Cufflinks	exon	24381045	24381169	245	-	.	gene_id "CUFF.7000"; transcript_id "CUFF.7000.2"; exon_number "6"; FPKM "1.0632907411"; frac "0.117987"; conf_lo "0.670741"; conf_hi "1.455840"; cov "5.546475";
Chr1	Cufflinks	exon	24381498	24382305	245	-	.	gene_id "CUFF.7000"; transcript_id "CUFF.7000.2"; exon_number "7"; FPKM "1.0632907411"; frac "0.117987"; conf_lo "0.670741"; conf_hi "1.455840"; cov "5.546475";
Chr1	Cufflinks	exon	24382533	24382788	245	-	.	gene_id "CUFF.7000"; transcript_id "CUFF.7000.2"; exon_number "8"; FPKM "1.0632907411"; frac "0.117987"; conf_lo "0.670741"; conf_hi "1.455840"; cov "5.546475";
Chr1	Cufflinks	exon	24383226	24384079	245	-	.	gene_id "CUFF.7000"; transcript_id "CUFF.7000.2"; exon_number "9"; FPKM "1.0632907411"; frac "0.117987"; conf_lo "0.670741"; conf_hi "1.455840"; cov "5.546475";
Chr1	Cufflinks	transcript	24379267	24384079	276	-	.	gene_id "CUFF.7000"; transcript_id "CUFF.7000.3"; FPKM "1.2002844616"; frac "0.150032"; conf_lo "0.820648"; conf_hi "1.579921"; cov "6.261079"; full_read_support "yes";
Chr1	Cufflinks	exon	24379267	24379962	276	-	.	gene_id "CUFF.7000"; transcript_id "CUFF.7000.3"; exon_number "1"; FPKM "1.2002844616"; frac "0.150032"; conf_lo "0.820648"; conf_hi "1.579921"; cov "6.261079";
Chr1	Cufflinks	exon	24380058	24380098	276	-	.	gene_id "CUFF.7000"; transcript_id "CUFF.7000.3"; exon_number "2"; FPKM "1.2002844616"; frac "0.150032"; conf_lo "0.820648"; conf_hi "1.579921"; cov "6.261079";
Chr1	Cufflinks	exon	24380201	24380366	276	-	.	gene_id "CUFF.7000"; transcript_id "CUFF.7000.3"; exon_number "3"; FPKM "1.2002844616"; frac "0.150032"; conf_lo "0.820648"; conf_hi "1.579921"; cov "6.261079";
Chr1	Cufflinks	exon	24380543	24380627	276	-	.	gene_id "CUFF.7000"; transcript_id "CUFF.7000.3"; exon_number "4"; FPKM "1.2002844616"; frac "0.150032"; conf_lo "0.820648"; conf_hi "1.579921"; cov "6.261079";
Chr1	Cufflinks	exon	24381045	24382305	276	-	.	gene_id "CUFF.7000"; transcript_id "CUFF.7000.3"; exon_number "5"; FPKM "1.2002844616"; frac "0.150032"; conf_lo "0.820648"; conf_hi "1.579921"; cov "6.261079";
Chr1	Cufflinks	exon	24382533	24382788	276	-	.	gene_id "CUFF.7000"; transcript_id "CUFF.7000.3"; exon_number "6"; FPKM "1.2002844616"; frac "0.150032"; conf_lo "0.820648"; conf_hi "1.579921"; cov "6.261079";
Chr1	Cufflinks	exon	24383226	24384079	276	-	.	gene_id "CUFF.7000"; transcript_id "CUFF.7000.3"; exon_number "7"; FPKM "1.2002844616"; frac "0.150032"; conf_lo "0.820648"; conf_hi "1.579921"; cov "6.261079";
Chr1	Cufflinks	transcript	24380721	24384079	296	-	.	gene_id "CUFF.7000"; transcript_id "CUFF.7000.4"; FPKM "1.2835258677"; frac "0.126556"; conf_lo "0.819938"; conf_hi "1.747114"; cov "6.695294"; full_read_support "yes";
Chr1	Cufflinks	exon	24380721	24382305	296	-	.	gene_id "CUFF.7000"; transcript_id "CUFF.7000.4"; exon_number "1"; FPKM "1.2835258677"; frac "0.126556"; conf_lo "0.819938"; conf_hi "1.747114"; cov "6.695294";
Chr1	Cufflinks	exon	24382533	24382788	296	-	.	gene_id "CUFF.7000"; transcript_id "CUFF.7000.4"; exon_number "2"; FPKM "1.2835258677"; frac "0.126556"; conf_lo "0.819938"; conf_hi "1.747114"; cov "6.695294";
Chr1	Cufflinks	exon	24383226	24384079	296	-	.	gene_id "CUFF.7000"; transcript_id "CUFF.7000.4"; exon_number "3"; FPKM "1.2835258677"; frac "0.126556"; conf_lo "0.819938"; conf_hi "1.747114"; cov "6.695294";
Chr1	Cufflinks	transcript	24384343	24385178	1	+	.	gene_id "AT1G65585"; transcript_id "AT1G65585.1"; FPKM "0.0000000000"; frac "0.000000"; conf_lo "0.000000"; conf_hi "0.000000"; cov "0.000000"; full_read_support "no";
Chr1	Cufflinks	exon	24384343	24385178	1	+	.	gene_id "AT1G65585"; transcript_id "AT1G65585.1"; exon_number "1"; FPKM "0.0000000000"; frac "0.000000"; conf_lo "0.000000"; conf_hi "0.000000"; cov "0.000000";
Chr1	Cufflinks	transcript	24385892	24391207	310	+	.	gene_id "CUFF.7001"; transcript_id "CUFF.7001.1"; FPKM "1.5304168767"; frac "0.255696"; conf_lo "0.993759"; conf_hi "2.067075"; cov "7.988511"; full_read_support "yes";
Chr1	Cufflinks	exon	24385892	24386340	310	+	.	gene_id "CUFF.7001"; transcript_id "CUFF.7001.1"; exon_number "1"; FPKM "1.5304168767"; frac "0.255696"; conf_lo "0.993759"; conf_hi "2.067075"; cov "7.988511";
Chr1	Cufflinks	exon	24388184	24388258	310	+	.	gene_id "CUFF.7001"; transcript_id "CUFF.7001.1"; exon_number "2"; FPKM "1.5304168767"; frac "0.255696"; conf_lo "0.993759"; conf_hi "2.067075"; cov "7.988511";
Chr1	Cufflinks	exon	24388836	24388871	310	+	.	gene_id "CUFF.7001"; transcript_id "CUFF.7001.1"; exon_number "3"; FPKM "1.5304168767"; frac "0.255696"; conf_lo "0.993759"; conf_hi "2.067075"; cov "7.988511";
Chr1	Cufflinks	exon	24388962	24389450	310	+	.	gene_id "CUFF.7001"; transcript_id "CUFF.7001.1"; exon_number "4"; FPKM "1.5304168767"; frac "0.255696"; conf_lo "0.993759"; conf_hi "2.067075"; cov "7.988511";
Chr1	Cufflinks	exon	24389545	24389610	310	+	.	gene_id "CUFF.7001"; transcript_id "CUFF.7001.1"; exon_number "5"; FPKM "1.5304168767"; frac "0.255696"; conf_lo "0.993759"; conf_hi "2.067075"; cov "7.988511";
Chr1	Cufflinks	exon	24389707	24389807	310	+	.	gene_id "CUFF.7001"; transcript_id "CUFF.7001.1"; exon_number "6"; FPKM "1.5304168767"; frac "0.255696"; conf_lo "0.993759"; conf_hi "2.067075"; cov "7.988511";
Chr1	Cufflinks	exon	24389889	24389948	310	+	.	gene_id "CUFF.7001"; transcript_id "CUFF.7001.1"; exon_number "7"; FPKM "1.5304168767"; frac "0.255696"; conf_lo "0.993759"; conf_hi "2.067075"; cov "7.988511";
Chr1	Cufflinks	exon	24390026	24390059	310	+	.	gene_id "CUFF.7001"; transcript_id "CUFF.7001.1"; exon_number "8"; FPKM "1.5304168767"; frac "0.255696"; conf_lo "0.993759"; conf_hi "2.067075"; cov "7.988511";
Chr1	Cufflinks	exon	24390135	24390233	310	+	.	gene_id "CUFF.7001"; transcript_id "CUFF.7001.1"; exon_number "9"; FPKM "1.5304168767"; frac "0.255696"; conf_lo "0.993759"; conf_hi "2.067075"; cov "7.988511";
Chr1	Cufflinks	exon	24390328	24390387	310	+	.	gene_id "CUFF.7001"; transcript_id "CUFF.7001.1"; exon_number "10"; FPKM "1.5304168767"; frac "0.255696"; conf_lo "0.993759"; conf_hi "2.067075"; cov "7.988511";
Chr1	Cufflinks	exon	24390471	24390721	310	+	.	gene_id "CUFF.7001"; transcript_id "CUFF.7001.1"; exon_number "11"; FPKM "1.5304168767"; frac "0.255696"; conf_lo "0.993759"; conf_hi "2.067075"; cov "7.988511";
Chr1	Cufflinks	exon	24390823	24391207	310	+	.	gene_id "CUFF.7001"; transcript_id "CUFF.7001.1"; exon_number "12"; FPKM "1.5304168767"; frac "0.255696"; conf_lo "0.993759"; conf_hi "2.067075"; cov "7.988511";
Chr1	Cufflinks	transcript	24385900	24391207	1000	+	.	gene_id "CUFF.7001"; transcript_id "AT1G65590.1"; FPKM "4.9324008875"; frac "0.744304"; conf_lo "4.019801"; conf_hi "5.845001"; cov "25.746278"; full_read_support "yes";
Chr1	Cufflinks	exon	24385900	24386340	1000	+	.	gene_id "CUFF.7001"; transcript_id "AT1G65590.1"; exon_number "1"; FPKM "4.9324008875"; frac "0.744304"; conf_lo "4.019801"; conf_hi "5.845001"; cov "25.746278";
Chr1	Cufflinks	exon	24388184	24388258	1000	+	.	gene_id "CUFF.7001"; transcript_id "AT1G65590.1"; exon_number "2"; FPKM "4.9324008875"; frac "0.744304"; conf_lo "4.019801"; conf_hi "5.845001"; cov "25.746278";
Chr1	Cufflinks	exon	24388836	24388871	1000	+	.	gene_id "CUFF.7001"; transcript_id "AT1G65590.1"; exon_number "3"; FPKM "4.9324008875"; frac "0.744304"; conf_lo "4.019801"; conf_hi "5.845001"; cov "25.746278";
Chr1	Cufflinks	exon	24388962	24389073	1000	+	.	gene_id "CUFF.7001"; transcript_id "AT1G65590.1"; exon_number "4"; FPKM "4.9324008875"; frac "0.744304"; conf_lo "4.019801"; conf_hi "5.845001"; cov "25.746278";
Chr1	Cufflinks	exon	24389156	24389226	1000	+	.	gene_id "CUFF.7001"; transcript_id "AT1G65590.1"; exon_number "5"; FPKM "4.9324008875"; frac "0.744304"; conf_lo "4.019801"; conf_hi "5.845001"; cov "25.746278";
Chr1	Cufflinks	exon	24389320	24389450	1000	+	.	gene_id "CUFF.7001"; transcript_id "AT1G65590.1"; exon_number "6"; FPKM "4.9324008875"; frac "0.744304"; conf_lo "4.019801"; conf_hi "5.845001"; cov "25.746278";
Chr1	Cufflinks	exon	24389545	24389610	1000	+	.	gene_id "CUFF.7001"; transcript_id "AT1G65590.1"; exon_number "7"; FPKM "4.9324008875"; frac "0.744304"; conf_lo "4.019801"; conf_hi "5.845001"; cov "25.746278";
Chr1	Cufflinks	exon	24389707	24389807	1000	+	.	gene_id "CUFF.7001"; transcript_id "AT1G65590.1"; exon_number "8"; FPKM "4.9324008875"; frac "0.744304"; conf_lo "4.019801"; conf_hi "5.845001"; cov "25.746278";
Chr1	Cufflinks	exon	24389889	24389948	1000	+	.	gene_id "CUFF.7001"; transcript_id "AT1G65590.1"; exon_number "9"; FPKM "4.9324008875"; frac "0.744304"; conf_lo "4.019801"; conf_hi "5.845001"; cov "25.746278";
Chr1	Cufflinks	exon	24390026	24390059	1000	+	.	gene_id "CUFF.7001"; transcript_id "AT1G65590.1"; exon_number "10"; FPKM "4.9324008875"; frac "0.744304"; conf_lo "4.019801"; conf_hi "5.845001"; cov "25.746278";
Chr1	Cufflinks	exon	24390135	24390233	1000	+	.	gene_id "CUFF.7001"; transcript_id "AT1G65590.1"; exon_number "11"; FPKM "4.9324008875"; frac "0.744304"; conf_lo "4.019801"; conf_hi "5.845001"; cov "25.746278";
Chr1	Cufflinks	exon	24390328	24390387	1000	+	.	gene_id "CUFF.7001"; transcript_id "AT1G65590.1"; exon_number "12"; FPKM "4.9324008875"; frac "0.744304"; conf_lo "4.019801"; conf_hi "5.845001"; cov "25.746278";
Chr1	Cufflinks	exon	24390471	24390721	1000	+	.	gene_id "CUFF.7001"; transcript_id "AT1G65590.1"; exon_number "13"; FPKM "4.9324008875"; frac "0.744304"; conf_lo "4.019801"; conf_hi "5.845001"; cov "25.746278";
Chr1	Cufflinks	exon	24390823	24391207	1000	+	.	gene_id "CUFF.7001"; transcript_id "AT1G65590.1"; exon_number "14"; FPKM "4.9324008875"; frac "0.744304"; conf_lo "4.019801"; conf_hi "5.845001"; cov "25.746278";
Chr1	Cufflinks	transcript	24391679	24395360	1000	-	.	gene_id "AT1G65610"; transcript_id "AT1G65610.1"; FPKM "2.1155680064"; frac "1.000000"; conf_lo "1.595602"; conf_hi "2.635534"; cov "11.046203"; full_read_support "yes";
Chr1	Cufflinks	exon	24391679	24392224	1000	-	.	gene_id "AT1G65610"; transcript_id "AT1G65610.1"; exon_number "1"; FPKM "2.1155680064"; frac "1.000000"; conf_lo "1.595602"; conf_hi "2.635534"; cov "11.046203";
Chr1	Cufflinks	exon	24392299	24392471	1000	-	.	gene_id "AT1G65610"; transcript_id "AT1G65610.1"; exon_number "2"; FPKM "2.1155680064"; frac "1.000000"; conf_lo "1.595602"; conf_hi "2.635534"; cov "11.046203";
Chr1	Cufflinks	exon	24392558	24393155	1000	-	.	gene_id "AT1G65610"; transcript_id "AT1G65610.1"; exon_number "3"; FPKM "2.1155680064"; frac "1.000000"; conf_lo "1.595602"; conf_hi "2.635534"; cov "11.046203";
Chr1	Cufflinks	exon	24393333	24393634	1000	-	.	gene_id "AT1G65610"; transcript_id "AT1G65610.1"; exon_number "4"; FPKM "2.1155680064"; frac "1.000000"; conf_lo "1.595602"; conf_hi "2.635534"; cov "11.046203";
Chr1	Cufflinks	exon	24394865	24395360	1000	-	.	gene_id "AT1G65610"; transcript_id "AT1G65610.1"; exon_number "5"; FPKM "2.1155680064"; frac "1.000000"; conf_lo "1.595602"; conf_hi "2.635534"; cov "11.046203";
Chr1	Cufflinks	transcript	24398143	24400969	1	+	.	gene_id "AT1G65620"; transcript_id "AT1G65620.2"; FPKM "0.0000000000"; frac "0.000000"; conf_lo "0.000000"; conf_hi "0.100116"; cov "0.000000"; full_read_support "no";
Chr1	Cufflinks	exon	24398143	24398513	1	+	.	gene_id "AT1G65620"; transcript_id "AT1G65620.2"; exon_number "1"; FPKM "0.0000000000"; frac "0.000000"; conf_lo "0.000000"; conf_hi "0.100116"; cov "0.000000";
Chr1	Cufflinks	exon	24399713	24399829	1	+	.	gene_id "AT1G65620"; transcript_id "AT1G65620.2"; exon_number "2"; FPKM "0.0000000000"; frac "0.000000"; conf_lo "0.000000"; conf_hi "0.100116"; cov "0.000000";
Chr1	Cufflinks	exon	24400096	24400969	1	+	.	gene_id "AT1G65620"; transcript_id "AT1G65620.2"; exon_number "3"; FPKM "0.0000000000"; frac "0.000000"; conf_lo "0.000000"; conf_hi "0.100116"; cov "0.000000";
Chr1	Cufflinks	transcript	24398703	24400958	545	+	.	gene_id "AT1G65620"; transcript_id "AT1G65620.3"; FPKM "0.6721749065"; frac "0.323691"; conf_lo "0.182896"; conf_hi "1.161454"; cov "3.497589"; full_read_support "yes";
Chr1	Cufflinks	exon	24398703	24398960	545	+	.	gene_id "AT1G65620"; transcript_id "AT1G65620.3"; exon_number "1"; FPKM "0.6721749065"; frac "0.323691"; conf_lo "0.182896"; conf_hi "1.161454"; cov "3.497589";
Chr1	Cufflinks	exon	24399713	24399829	545	+	.	gene_id "AT1G65620"; transcript_id "AT1G65620.3"; exon_number "2"; FPKM "0.6721749065"; frac "0.323691"; conf_lo "0.182896"; conf_hi "1.161454"; cov "3.497589";
Chr1	Cufflinks	exon	24400096	24400958	545	+	.	gene_id "AT1G65620"; transcript_id "AT1G65620.3"; exon_number "3"; FPKM "0.6721749065"; frac "0.323691"; conf_lo "0.182896"; conf_hi "1.161454"; cov "3.497589";
Chr1	Cufflinks	transcript	24398925	24400969	1000	+	.	gene_id "AT1G65620"; transcript_id "AT1G65620.1"; FPKM "1.2322221172"; frac "0.676309"; conf_lo "0.669533"; conf_hi "1.794911"; cov "6.411734"; full_read_support "yes";
Chr1	Cufflinks	exon	24398925	24399314	1000	+	.	gene_id "AT1G65620"; transcript_id "AT1G65620.1"; exon_number "1"; FPKM "1.2322221172"; frac "0.676309"; conf_lo "0.669533"; conf_hi "1.794911"; cov "6.411734";
Chr1	Cufflinks	exon	24399713	24399829	1000	+	.	gene_id "AT1G65620"; transcript_id "AT1G65620.1"; exon_number "2"; FPKM "1.2322221172"; frac "0.676309"; conf_lo "0.669533"; conf_hi "1.794911"; cov "6.411734";
Chr1	Cufflinks	exon	24400096	24400969	1000	+	.	gene_id "AT1G65620"; transcript_id "AT1G65620.1"; exon_number "3"; FPKM "1.2322221172"; frac "0.676309"; conf_lo "0.669533"; conf_hi "1.794911"; cov "6.411734";
Chr1	Cufflinks	transcript	24399686	24400958	1	+	.	gene_id "AT1G65620"; transcript_id "AT1G65620.4"; FPKM "0.0000000000"; frac "0.000000"; conf_lo "0.000000"; conf_hi "0.144975"; cov "0.000000"; full_read_support "yes";
Chr1	Cufflinks	exon	24399686	24399829	1	+	.	gene_id "AT1G65620"; transcript_id "AT1G65620.4"; exon_number "1"; FPKM "0.0000000000"; frac "0.000000"; conf_lo "0.000000"; conf_hi "0.144975"; cov "0.000000";
Chr1	Cufflinks	exon	24400096	24400958	1	+	.	gene_id "AT1G65620"; transcript_id "AT1G65620.4"; exon_number "2"; FPKM "0.0000000000"; frac "0.000000"; conf_lo "0.000000"; conf_hi "0.144975"; cov "0.000000";
Chr1	Cufflinks	transcript	24406542	24409068	1000	-	.	gene_id "AT1G65630"; transcript_id "AT1G65630.1"; FPKM "0.0783890087"; frac "1.000000"; conf_lo "0.000000"; conf_hi "0.214392"; cov "0.409475"; full_read_support "no";
Chr1	Cufflinks	exon	24406542	24406793	1000	-	.	gene_id "AT1G65630"; transcript_id "AT1G65630.1"; exon_number "1"; FPKM "0.0783890087"; frac "1.000000"; conf_lo "0.000000"; conf_hi "0.214392"; cov "0.409475";
Chr1	Cufflinks	exon	24406903	24406953	1000	-	.	gene_id "AT1G65630"; transcript_id "AT1G65630.1"; exon_number "2"; FPKM "0.0783890087"; frac "1.000000"; conf_lo "0.000000"; conf_hi "0.214392"; cov "0.409475";
Chr1	Cufflinks	exon	24407037	24407210	1000	-	.	gene_id "AT1G65630"; transcript_id "AT1G65630.1"; exon_number "3"; FPKM "0.0783890087"; frac "1.000000"; conf_lo "0.000000"; conf_hi "0.214392"; cov "0.409475";
Chr1	Cufflinks	exon	24407320	24407447	1000	-	.	gene_id "AT1G65630"; transcript_id "AT1G65630.1"; exon_number "4"; FPKM "0.0783890087"; frac "1.000000"; conf_lo "0.000000"; conf_hi "0.214392"; cov "0.409475";
Chr1	Cufflinks	exon	24407516	24407775	1000	-	.	gene_id "AT1G65630"; transcript_id "AT1G65630.1"; exon_number "5"; FPKM "0.0783890087"; frac "1.000000"; conf_lo "0.000000"; conf_hi "0.214392"; cov "0.409475";
Chr1	Cufflinks	exon	24407911	24408106	1000	-	.	gene_id "AT1G65630"; transcript_id "AT1G65630.1"; exon_number "6"; FPKM "0.0783890087"; frac "1.000000"; conf_lo "0.000000"; conf_hi "0.214392"; cov "0.409475";
Chr1	Cufflinks	exon	24408347	24408592	1000	-	.	gene_id "AT1G65630"; transcript_id "AT1G65630.1"; exon_number "7"; FPKM "0.0783890087"; frac "1.000000"; conf_lo "0.000000"; conf_hi "0.214392"; cov "0.409475";
Chr1	Cufflinks	exon	24408696	24409068	1000	-	.	gene_id "AT1G65630"; transcript_id "AT1G65630.1"; exon_number "8"; FPKM "0.0783890087"; frac "1.000000"; conf_lo "0.000000"; conf_hi "0.214392"; cov "0.409475";
Chr1	Cufflinks	transcript	24410851	24413527	1	-	.	gene_id "AT1G65640"; transcript_id "AT1G65640.1"; FPKM "0.0000000000"; frac "0.000000"; conf_lo "0.000000"; conf_hi "0.000000"; cov "0.000000"; full_read_support "no";
Chr1	Cufflinks	exon	24410851	24411060	1	-	.	gene_id "AT1G65640"; transcript_id "AT1G65640.1"; exon_number "1"; FPKM "0.0000000000"; frac "0.000000"; conf_lo "0.000000"; conf_hi "0.000000"; cov "0.000000";
Chr1	Cufflinks	exon	24411557	24411607	1	-	.	gene_id "AT1G65640"; transcript_id "AT1G65640.1"; exon_number "2"; FPKM "0.0000000000"; frac "0.000000"; conf_lo "0.000000"; conf_hi "0.000000"; cov "0.000000";
Chr1	Cufflinks	exon	24411695	24411868	1	-	.	gene_id "AT1G65640"; transcript_id "AT1G65640.1"; exon_number "3"; FPKM "0.0000000000"; frac "0.000000"; conf_lo "0.000000"; conf_hi "0.000000"; cov "0.000000";
Chr1	Cufflinks	exon	24411984	24412111	1	-	.	gene_id "AT1G65640"; transcript_id "AT1G65640.1"; exon_number "4"; FPKM "0.0000000000"; frac "0.000000"; conf_lo "0.000000"; conf_hi "0.000000"; cov "0.000000";
Chr1	Cufflinks	exon	24412200	24412459	1	-	.	gene_id "AT1G65640"; transcript_id "AT1G65640.1"; exon_number "5"; FPKM "0.0000000000"; frac "0.000000"; conf_lo "0.000000"; conf_hi "0.000000"; cov "0.000000";
Chr1	Cufflinks	exon	24412610	24412805	1	-	.	gene_id "AT1G65640"; transcript_id "AT1G65640.1"; exon_number "6"; FPKM "0.0000000000"; frac "0.000000"; conf_lo "0.000000"; conf_hi "0.000000"; cov "0.000000";
Chr1	Cufflinks	exon	24412886	24413131	1	-	.	gene_id "AT1G65640"; transcript_id "AT1G65640.1"; exon_number "7"; FPKM "0.0000000000"; frac "0.000000"; conf_lo "0.000000"; conf_hi "0.000000"; cov "0.000000";
Chr1	Cufflinks	exon	24413221	24413527	1	-	.	gene_id "AT1G65640"; transcript_id "AT1G65640.1"; exon_number "8"; FPKM "0.0000000000"; frac "0.000000"; conf_lo "0.000000"; conf_hi "0.000000"; cov "0.000000";
Chr1	Cufflinks	transcript	24413931	24414970	1	-	.	gene_id "CUFF.7002"; transcript_id "AT1G65642.1"; FPKM "0.0000000000"; frac "0.000000"; conf_lo "0.000000"; conf_hi "0.235374"; cov "0.000000"; full_read_support "no";
Chr1	Cufflinks	exon	24413931	24413944	1	-	.	gene_id "CUFF.7002"; transcript_id "AT1G65642.1"; exon_number "1"; FPKM "0.0000000000"; frac "0.000000"; conf_lo "0.000000"; conf_hi "0.235374"; cov "0.000000";
Chr1	Cufflinks	exon	24414106	24414329	1	-	.	gene_id "CUFF.7002"; transcript_id "AT1G65642.1"; exon_number "2"; FPKM "0.0000000000"; frac "0.000000"; conf_lo "0.000000"; conf_hi "0.235374"; cov "0.000000";
Chr1	Cufflinks	exon	24414448	24414653	1	-	.	gene_id "CUFF.7002"; transcript_id "AT1G65642.1"; exon_number "3"; FPKM "0.0000000000"; frac "0.000000"; conf_lo "0.000000"; conf_hi "0.235374"; cov "0.000000";
Chr1	Cufflinks	exon	24414927	24414970	1	-	.	gene_id "CUFF.7002"; transcript_id "AT1G65642.1"; exon_number "4"; FPKM "0.0000000000"; frac "0.000000"; conf_lo "0.000000"; conf_hi "0.235374"; cov "0.000000";
Chr1	Cufflinks	transcript	24415015	24417709	1000	-	.	gene_id "CUFF.7002"; transcript_id "AT1G65650.1"; FPKM "14.5410584856"; frac "1.000000"; conf_lo "12.661584"; conf_hi "16.420533"; cov "75.879810"; full_read_support "yes";
Chr1	Cufflinks	exon	24415015	24415936	1000	-	.	gene_id "CUFF.7002"; transcript_id "AT1G65650.1"; exon_number "1"; FPKM "14.5410584856"; frac "1.000000"; conf_lo "12.661584"; conf_hi "16.420533"; cov "75.879810";
Chr1	Cufflinks	exon	24416019	24416121	1000	-	.	gene_id "CUFF.7002"; transcript_id "AT1G65650.1"; exon_number "2"; FPKM "14.5410584856"; frac "1.000000"; conf_lo "12.661584"; conf_hi "16.420533"; cov "75.879810";
Chr1	Cufflinks	exon	24416294	24416340	1000	-	.	gene_id "CUFF.7002"; transcript_id "AT1G65650.1"; exon_number "3"; FPKM "14.5410584856"; frac "1.000000"; conf_lo "12.661584"; conf_hi "16.420533"; cov "75.879810";
Chr1	Cufflinks	exon	24416827	24416873	1000	-	.	gene_id "CUFF.7002"; transcript_id "AT1G65650.1"; exon_number "4"; FPKM "14.5410584856"; frac "1.000000"; conf_lo "12.661584"; conf_hi "16.420533"; cov "75.879810";
Chr1	Cufflinks	exon	24417436	24417477	1000	-	.	gene_id "CUFF.7002"; transcript_id "AT1G65650.1"; exon_number "5"; FPKM "14.5410584856"; frac "1.000000"; conf_lo "12.661584"; conf_hi "16.420533"; cov "75.879810";
Chr1	Cufflinks	exon	24417582	24417709	1000	-	.	gene_id "CUFF.7002"; transcript_id "AT1G65650.1"; exon_number "6"; FPKM "14.5410584856"; frac "1.000000"; conf_lo "12.661584"; conf_hi "16.420533"; cov "75.879810";
Chr1	Cufflinks	transcript	24418107	24421292	1000	-	.	gene_id "AT1G65660"; transcript_id "AT1G65660.1"; FPKM "7.2388452599"; frac "1.000000"; conf_lo "6.178145"; conf_hi "8.299546"; cov "37.773451"; full_read_support "yes";
Chr1	Cufflinks	exon	24418107	24418369	1000	-	.	gene_id "AT1G65660"; transcript_id "AT1G65660.1"; exon_number "1"; FPKM "7.2388452599"; frac "1.000000"; conf_lo "6.178145"; conf_hi "8.299546"; cov "37.773451";
Chr1	Cufflinks	exon	24418467	24418535	1000	-	.	gene_id "AT1G65660"; transcript_id "AT1G65660.1"; exon_number "2"; FPKM "7.2388452599"; frac "1.000000"; conf_lo "6.178145"; conf_hi "8.299546"; cov "37.773451";
Chr1	Cufflinks	exon	24418623	24418726	1000	-	.	gene_id "AT1G65660"; transcript_id "AT1G65660.1"; exon_number "3"; FPKM "7.2388452599"; frac "1.000000"; conf_lo "6.178145"; conf_hi "8.299546"; cov "37.773451";
Chr1	Cufflinks	exon	24418870	24419086	1000	-	.	gene_id "AT1G65660"; transcript_id "AT1G65660.1"; exon_number "4"; FPKM "7.2388452599"; frac "1.000000"; conf_lo "6.178145"; conf_hi "8.299546"; cov "37.773451";
Chr1	Cufflinks	exon	24419212	24419511	1000	-	.	gene_id "AT1G65660"; transcript_id "AT1G65660.1"; exon_number "5"; FPKM "7.2388452599"; frac "1.000000"; conf_lo "6.178145"; conf_hi "8.299546"; cov "37.773451";
Chr1	Cufflinks	exon	24419606	24419741	1000	-	.	gene_id "AT1G65660"; transcript_id "AT1G65660.1"; exon_number "6"; FPKM "7.2388452599"; frac "1.000000"; conf_lo "6.178145"; conf_hi "8.299546"; cov "37.773451";
Chr1	Cufflinks	exon	24419850	24420263	1000	-	.	gene_id "AT1G65660"; transcript_id "AT1G65660.1"; exon_number "7"; FPKM "7.2388452599"; frac "1.000000"; conf_lo "6.178145"; conf_hi "8.299546"; cov "37.773451";
Chr1	Cufflinks	exon	24420420	24420532	1000	-	.	gene_id "AT1G65660"; transcript_id "AT1G65660.1"; exon_number "8"; FPKM "7.2388452599"; frac "1.000000"; conf_lo "6.178145"; conf_hi "8.299546"; cov "37.773451";
Chr1	Cufflinks	exon	24420626	24420789	1000	-	.	gene_id "AT1G65660"; transcript_id "AT1G65660.1"; exon_number "9"; FPKM "7.2388452599"; frac "1.000000"; conf_lo "6.178145"; conf_hi "8.299546"; cov "37.773451";
Chr1	Cufflinks	exon	24421216	24421292	1000	-	.	gene_id "AT1G65660"; transcript_id "AT1G65660.1"; exon_number "10"; FPKM "7.2388452599"; frac "1.000000"; conf_lo "6.178145"; conf_hi "8.299546"; cov "37.773451";
Chr1	Cufflinks	transcript	24421993	24423953	1000	-	.	gene_id "AT1G65670"; transcript_id "AT1G65670.1"; FPKM "0.0465298331"; frac "1.000000"; conf_lo "0.000000"; conf_hi "0.139589"; cov "0.243055"; full_read_support "no";
Chr1	Cufflinks	exon	24421993	24422128	1000	-	.	gene_id "AT1G65670"; transcript_id "AT1G65670.1"; exon_number "1"; FPKM "0.0465298331"; frac "1.000000"; conf_lo "0.000000"; conf_hi "0.139589"; cov "0.243055";
Chr1	Cufflinks	exon	24422226	24422353	1000	-	.	gene_id "AT1G65670"; transcript_id "AT1G65670.1"; exon_number "2"; FPKM "0.0465298331"; frac "1.000000"; conf_lo "0.000000"; conf_hi "0.139589"; cov "0.243055";
Chr1	Cufflinks	exon	24422433	24422615	1000	-	.	gene_id "AT1G65670"; transcript_id "AT1G65670.1"; exon_number "3"; FPKM "0.0465298331"; frac "1.000000"; conf_lo "0.000000"; conf_hi "0.139589"; cov "0.243055";
Chr1	Cufflinks	exon	24422688	24423014	1000	-	.	gene_id "AT1G65670"; transcript_id "AT1G65670.1"; exon_number "4"; FPKM "0.0465298331"; frac "1.000000"; conf_lo "0.000000"; conf_hi "0.139589"; cov "0.243055";
Chr1	Cufflinks	exon	24423098	24423247	1000	-	.	gene_id "AT1G65670"; transcript_id "AT1G65670.1"; exon_number "5"; FPKM "0.0465298331"; frac "1.000000"; conf_lo "0.000000"; conf_hi "0.139589"; cov "0.243055";
Chr1	Cufflinks	exon	24423341	24423656	1000	-	.	gene_id "AT1G65670"; transcript_id "AT1G65670.1"; exon_number "6"; FPKM "0.0465298331"; frac "1.000000"; conf_lo "0.000000"; conf_hi "0.139589"; cov "0.243055";
Chr1	Cufflinks	exon	24423745	24423953	1000	-	.	gene_id "AT1G65670"; transcript_id "AT1G65670.1"; exon_number "7"; FPKM "0.0465298331"; frac "1.000000"; conf_lo "0.000000"; conf_hi "0.139589"; cov "0.243055";
Chr1	Cufflinks	transcript	24427266	24428399	1000	+	.	gene_id "AT1G65680"; transcript_id "AT1G65680.1"; FPKM "0.1891394806"; frac "1.000000"; conf_lo "0.000000"; conf_hi "0.456996"; cov "0.983054"; full_read_support "no";
Chr1	Cufflinks	exon	24427266	24427458	1000	+	.	gene_id "AT1G65680"; transcript_id "AT1G65680.1"; exon_number "1"; FPKM "0.1891394806"; frac "1.000000"; conf_lo "0.000000"; conf_hi "0.456996"; cov "0.983054";
Chr1	Cufflinks	exon	24427570	24427682	1000	+	.	gene_id "AT1G65680"; transcript_id "AT1G65680.1"; exon_number "2"; FPKM "0.1891394806"; frac "1.000000"; conf_lo "0.000000"; conf_hi "0.456996"; cov "0.983054";
Chr1	Cufflinks	exon	24427767	24427954	1000	+	.	gene_id "AT1G65680"; transcript_id "AT1G65680.1"; exon_number "3"; FPKM "0.1891394806"; frac "1.000000"; conf_lo "0.000000"; conf_hi "0.456996"; cov "0.983054";
Chr1	Cufflinks	exon	24428072	24428399	1000	+	.	gene_id "AT1G65680"; transcript_id "AT1G65680.1"; exon_number "4"; FPKM "0.1891394806"; frac "1.000000"; conf_lo "0.000000"; conf_hi "0.456996"; cov "0.983054";
Chr1	Cufflinks	transcript	24428875	24430670	1	+	.	gene_id "AT1G65681"; transcript_id "AT1G65681.1"; FPKM "0.0000000000"; frac "0.000000"; conf_lo "0.000000"; conf_hi "0.000000"; cov "0.000000"; full_read_support "no";
Chr1	Cufflinks	exon	24428875	24428901	1	+	.	gene_id "AT1G65681"; transcript_id "AT1G65681.1"; exon_number "1"; FPKM "0.0000000000"; frac "0.000000"; conf_lo "0.000000"; conf_hi "0.000000"; cov "0.000000";
Chr1	Cufflinks	exon	24429317	24429335	1	+	.	gene_id "AT1G65681"; transcript_id "AT1G65681.1"; exon_number "2"; FPKM "0.0000000000"; frac "0.000000"; conf_lo "0.000000"; conf_hi "0.000000"; cov "0.000000";
Chr1	Cufflinks	exon	24429461	24429567	1	+	.	gene_id "AT1G65681"; transcript_id "AT1G65681.1"; exon_number "3"; FPKM "0.0000000000"; frac "0.000000"; conf_lo "0.000000"; conf_hi "0.000000"; cov "0.000000";
Chr1	Cufflinks	exon	24429944	24430137	1	+	.	gene_id "AT1G65681"; transcript_id "AT1G65681.1"; exon_number "4"; FPKM "0.0000000000"; frac "0.000000"; conf_lo "0.000000"; conf_hi "0.000000"; cov "0.000000";
Chr1	Cufflinks	exon	24430346	24430670	1	+	.	gene_id "AT1G65681"; transcript_id "AT1G65681.1"; exon_number "5"; FPKM "0.0000000000"; frac "0.000000"; conf_lo "0.000000"; conf_hi "0.000000"; cov "0.000000";
Chr1	Cufflinks	transcript	24431405	24436294	128	-	.	gene_id "CUFF.7003"; transcript_id "CUFF.7003.1"; FPKM "1.3223112946"; frac "0.113625"; conf_lo "0.861596"; conf_hi "1.783026"; cov "6.898940"; full_read_support "no";
Chr1	Cufflinks	exon	24431405	24431937	128	-	.	gene_id "CUFF.7003"; transcript_id "CUFF.7003.1"; exon_number "1"; FPKM "1.3223112946"; frac "0.113625"; conf_lo "0.861596"; conf_hi "1.783026"; cov "6.898940";
Chr1	Cufflinks	exon	24432436	24434553	128	-	.	gene_id "CUFF.7003"; transcript_id "CUFF.7003.1"; exon_number "2"; FPKM "1.3223112946"; frac "0.113625"; conf_lo "0.861596"; conf_hi "1.783026"; cov "6.898940";
Chr1	Cufflinks	exon	24434645	24434697	128	-	.	gene_id "CUFF.7003"; transcript_id "CUFF.7003.1"; exon_number "3"; FPKM "1.3223112946"; frac "0.113625"; conf_lo "0.861596"; conf_hi "1.783026"; cov "6.898940";
Chr1	Cufflinks	exon	24435530	24435604	128	-	.	gene_id "CUFF.7003"; transcript_id "CUFF.7003.1"; exon_number "4"; FPKM "1.3223112946"; frac "0.113625"; conf_lo "0.861596"; conf_hi "1.783026"; cov "6.898940";
Chr1	Cufflinks	exon	24435698	24435738	128	-	.	gene_id "CUFF.7003"; transcript_id "CUFF.7003.1"; exon_number "5"; FPKM "1.3223112946"; frac "0.113625"; conf_lo "0.861596"; conf_hi "1.783026"; cov "6.898940";
Chr1	Cufflinks	exon	24435834	24435897	128	-	.	gene_id "CUFF.7003"; transcript_id "CUFF.7003.1"; exon_number "6"; FPKM "1.3223112946"; frac "0.113625"; conf_lo "0.861596"; conf_hi "1.783026"; cov "6.898940";
Chr1	Cufflinks	exon	24436176	24436294	128	-	.	gene_id "CUFF.7003"; transcript_id "CUFF.7003.1"; exon_number "7"; FPKM "1.3223112946"; frac "0.113625"; conf_lo "0.861596"; conf_hi "1.783026"; cov "6.898940";
Chr1	Cufflinks	transcript	24431405	24436294	1000	-	.	gene_id "CUFF.7003"; transcript_id "CUFF.7003.2"; FPKM "10.3151812572"; frac "0.886375"; conf_lo "9.244912"; conf_hi "11.385450"; cov "53.817751"; full_read_support "no";
Chr1	Cufflinks	exon	24431405	24431937	1000	-	.	gene_id "CUFF.7003"; transcript_id "CUFF.7003.2"; exon_number "1"; FPKM "10.3151812572"; frac "0.886375"; conf_lo "9.244912"; conf_hi "11.385450"; cov "53.817751";
Chr1	Cufflinks	exon	24432436	24434553	1000	-	.	gene_id "CUFF.7003"; transcript_id "CUFF.7003.2"; exon_number "2"; FPKM "10.3151812572"; frac "0.886375"; conf_lo "9.244912"; conf_hi "11.385450"; cov "53.817751";
Chr1	Cufflinks	exon	24434645	24434697	1000	-	.	gene_id "CUFF.7003"; transcript_id "CUFF.7003.2"; exon_number "3"; FPKM "10.3151812572"; frac "0.886375"; conf_lo "9.244912"; conf_hi "11.385450"; cov "53.817751";
Chr1	Cufflinks	exon	24435530	24435604	1000	-	.	gene_id "CUFF.7003"; transcript_id "CUFF.7003.2"; exon_number "4"; FPKM "10.3151812572"; frac "0.886375"; conf_lo "9.244912"; conf_hi "11.385450"; cov "53.817751";
Chr1	Cufflinks	exon	24435698	24435738	1000	-	.	gene_id "CUFF.7003"; transcript_id "CUFF.7003.2"; exon_number "5"; FPKM "10.3151812572"; frac "0.886375"; conf_lo "9.244912"; conf_hi "11.385450"; cov "53.817751";
Chr1	Cufflinks	exon	24435834	24435894	1000	-	.	gene_id "CUFF.7003"; transcript_id "CUFF.7003.2"; exon_number "6"; FPKM "10.3151812572"; frac "0.886375"; conf_lo "9.244912"; conf_hi "11.385450"; cov "53.817751";
Chr1	Cufflinks	exon	24436173	24436294	1000	-	.	gene_id "CUFF.7003"; transcript_id "CUFF.7003.2"; exon_number "7"; FPKM "10.3151812572"; frac "0.886375"; conf_lo "9.244912"; conf_hi "11.385450"; cov "53.817751";
Chr1	Cufflinks	transcript	24431430	24432953	1	-	.	gene_id "CUFF.7003"; transcript_id "AT1G65690.1"; FPKM "0.0000000000"; frac "0.000000"; conf_lo "0.000000"; conf_hi "0.141580"; cov "0.000000"; full_read_support "yes";
Chr1	Cufflinks	exon	24431430	24431937	1	-	.	gene_id "CUFF.7003"; transcript_id "AT1G65690.1"; exon_number "1"; FPKM "0.0000000000"; frac "0.000000"; conf_lo "0.000000"; conf_hi "0.141580"; cov "0.000000";
Chr1	Cufflinks	exon	24432436	24432953	1	-	.	gene_id "CUFF.7003"; transcript_id "AT1G65690.1"; exon_number "2"; FPKM "0.0000000000"; frac "0.000000"; conf_lo "0.000000"; conf_hi "0.141580"; cov "0.000000";
Chr1	Cufflinks	transcript	24434203	24436294	1	-	.	gene_id "CUFF.7003"; transcript_id "AT1G65700.3"; FPKM "0.0000000000"; frac "0.000000"; conf_lo "0.000000"; conf_hi "0.209492"; cov "0.000000"; full_read_support "no";
Chr1	Cufflinks	exon	24434203	24434553	1	-	.	gene_id "CUFF.7003"; transcript_id "AT1G65700.3"; exon_number "1"; FPKM "0.0000000000"; frac "0.000000"; conf_lo "0.000000"; conf_hi "0.209492"; cov "0.000000";
Chr1	Cufflinks	exon	24434645	24434697	1	-	.	gene_id "CUFF.7003"; transcript_id "AT1G65700.3"; exon_number "2"; FPKM "0.0000000000"; frac "0.000000"; conf_lo "0.000000"; conf_hi "0.209492"; cov "0.000000";
Chr1	Cufflinks	exon	24434777	24434828	1	-	.	gene_id "CUFF.7003"; transcript_id "AT1G65700.3"; exon_number "3"; FPKM "0.0000000000"; frac "0.000000"; conf_lo "0.000000"; conf_hi "0.209492"; cov "0.000000";
Chr1	Cufflinks	exon	24435110	24435186	1	-	.	gene_id "CUFF.7003"; transcript_id "AT1G65700.3"; exon_number "4"; FPKM "0.0000000000"; frac "0.000000"; conf_lo "0.000000"; conf_hi "0.209492"; cov "0.000000";
Chr1	Cufflinks	exon	24435530	24435604	1	-	.	gene_id "CUFF.7003"; transcript_id "AT1G65700.3"; exon_number "5"; FPKM "0.0000000000"; frac "0.000000"; conf_lo "0.000000"; conf_hi "0.209492"; cov "0.000000";
Chr1	Cufflinks	exon	24435698	24435738	1	-	.	gene_id "CUFF.7003"; transcript_id "AT1G65700.3"; exon_number "6"; FPKM "0.0000000000"; frac "0.000000"; conf_lo "0.000000"; conf_hi "0.209492"; cov "0.000000";
Chr1	Cufflinks	exon	24435834	24435894	1	-	.	gene_id "CUFF.7003"; transcript_id "AT1G65700.3"; exon_number "7"; FPKM "0.0000000000"; frac "0.000000"; conf_lo "0.000000"; conf_hi "0.209492"; cov "0.000000";
Chr1	Cufflinks	exon	24436242	24436294	1	-	.	gene_id "CUFF.7003"; transcript_id "AT1G65700.3"; exon_number "8"; FPKM "0.0000000000"; frac "0.000000"; conf_lo "0.000000"; conf_hi "0.209492"; cov "0.000000";
Chr1	Cufflinks	transcript	24434236	24436287	1	-	.	gene_id "CUFF.7003"; transcript_id "AT1G65700.1"; FPKM "0.0000000000"; frac "0.000000"; conf_lo "0.000000"; conf_hi "0.256224"; cov "0.000000"; full_read_support "no";
Chr1	Cufflinks	exon	24434236	24434553	1	-	.	gene_id "CUFF.7003"; transcript_id "AT1G65700.1"; exon_number "1"; FPKM "0.0000000000"; frac "0.000000"; conf_lo "0.000000"; conf_hi "0.256224"; cov "0.000000";
Chr1	Cufflinks	exon	24434645	24434697	1	-	.	gene_id "CUFF.7003"; transcript_id "AT1G65700.1"; exon_number "2"; FPKM "0.0000000000"; frac "0.000000"; conf_lo "0.000000"; conf_hi "0.256224"; cov "0.000000";
Chr1	Cufflinks	exon	24435530	24435604	1	-	.	gene_id "CUFF.7003"; transcript_id "AT1G65700.1"; exon_number "3"; FPKM "0.0000000000"; frac "0.000000"; conf_lo "0.000000"; conf_hi "0.256224"; cov "0.000000";
Chr1	Cufflinks	exon	24435698	24435738	1	-	.	gene_id "CUFF.7003"; transcript_id "AT1G65700.1"; exon_number "4"; FPKM "0.0000000000"; frac "0.000000"; conf_lo "0.000000"; conf_hi "0.256224"; cov "0.000000";
Chr1	Cufflinks	exon	24435834	24435894	1	-	.	gene_id "CUFF.7003"; transcript_id "AT1G65700.1"; exon_number "5"; FPKM "0.0000000000"; frac "0.000000"; conf_lo "0.000000"; conf_hi "0.256224"; cov "0.000000";
Chr1	Cufflinks	exon	24436173	24436287	1	-	.	gene_id "CUFF.7003"; transcript_id "AT1G65700.1"; exon_number "6"; FPKM "0.0000000000"; frac "0.000000"; conf_lo "0.000000"; conf_hi "0.256224"; cov "0.000000";
Chr1	Cufflinks	transcript	24434280	24436255	1	-	.	gene_id "CUFF.7003"; transcript_id "AT1G65700.2"; FPKM "0.0000000000"; frac "0.000000"; conf_lo "0.000000"; conf_hi "0.316169"; cov "0.000000"; full_read_support "no";
Chr1	Cufflinks	exon	24434280	24434553	1	-	.	gene_id "CUFF.7003"; transcript_id "AT1G65700.2"; exon_number "1"; FPKM "0.0000000000"; frac "0.000000"; conf_lo "0.000000"; conf_hi "0.316169"; cov "0.000000";
Chr1	Cufflinks	exon	24434645	24434697	1	-	.	gene_id "CUFF.7003"; transcript_id "AT1G65700.2"; exon_number "2"; FPKM "0.0000000000"; frac "0.000000"; conf_lo "0.000000"; conf_hi "0.316169"; cov "0.000000";
Chr1	Cufflinks	exon	24435530	24435604	1	-	.	gene_id "CUFF.7003"; transcript_id "AT1G65700.2"; exon_number "3"; FPKM "0.0000000000"; frac "0.000000"; conf_lo "0.000000"; conf_hi "0.316169"; cov "0.000000";
Chr1	Cufflinks	exon	24435698	24435738	1	-	.	gene_id "CUFF.7003"; transcript_id "AT1G65700.2"; exon_number "4"; FPKM "0.0000000000"; frac "0.000000"; conf_lo "0.000000"; conf_hi "0.316169"; cov "0.000000";
Chr1	Cufflinks	exon	24435834	24435894	1	-	.	gene_id "CUFF.7003"; transcript_id "AT1G65700.2"; exon_number "5"; FPKM "0.0000000000"; frac "0.000000"; conf_lo "0.000000"; conf_hi "0.316169"; cov "0.000000";
Chr1	Cufflinks	exon	24436182	24436255	1	-	.	gene_id "CUFF.7003"; transcript_id "AT1G65700.2"; exon_number "6"; FPKM "0.0000000000"; frac "0.000000"; conf_lo "0.000000"; conf_hi "0.316169"; cov "0.000000";
Chr1	Cufflinks	transcript	24436901	24438542	1000	-	.	gene_id "AT1G65710"; transcript_id "AT1G65710.1"; FPKM "2.4142808074"; frac "1.000000"; conf_lo "1.768587"; conf_hi "3.059975"; cov "12.590985"; full_read_support "yes";
Chr1	Cufflinks	exon	24436901	24438542	1000	-	.	gene_id "AT1G65710"; transcript_id "AT1G65710.1"; exon_number "1"; FPKM "2.4142808074"; frac "1.000000"; conf_lo "1.768587"; conf_hi "3.059975"; cov "12.590985";
Chr1	Cufflinks	transcript	24440259	24441073	1000	-	.	gene_id "AT1G65720"; transcript_id "AT1G65720.1"; FPKM "56.7338037711"; frac "1.000000"; conf_lo "51.476166"; conf_hi "61.991442"; cov "296.063055"; full_read_support "yes";
Chr1	Cufflinks	exon	24440259	24441073	1000	-	.	gene_id "AT1G65720"; transcript_id "AT1G65720.1"; exon_number "1"; FPKM "56.7338037711"; frac "1.000000"; conf_lo "51.476166"; conf_hi "61.991442"; cov "296.063055";
Chr1	Cufflinks	transcript	24442504	24446291	1000	+	.	gene_id "AT1G65730"; transcript_id "AT1G65730.1"; FPKM "0.5326864977"; frac "1.000000"; conf_lo "0.287774"; conf_hi "0.777599"; cov "2.781164"; full_read_support "no";
Chr1	Cufflinks	exon	24442504	24443017	1000	+	.	gene_id "AT1G65730"; transcript_id "AT1G65730.1"; exon_number "1"; FPKM "0.5326864977"; frac "1.000000"; conf_lo "0.287774"; conf_hi "0.777599"; cov "2.781164";
Chr1	Cufflinks	exon	24444269	24444530	1000	+	.	gene_id "AT1G65730"; transcript_id "AT1G65730.1"; exon_number "2"; FPKM "0.5326864977"; frac "1.000000"; conf_lo "0.287774"; conf_hi "0.777599"; cov "2.781164";
Chr1	Cufflinks	exon	24444618	24444942	1000	+	.	gene_id "AT1G65730"; transcript_id "AT1G65730.1"; exon_number "3"; FPKM "0.5326864977"; frac "1.000000"; conf_lo "0.287774"; conf_hi "0.777599"; cov "2.781164";
Chr1	Cufflinks	exon	24445022	24446291	1000	+	.	gene_id "AT1G65730"; transcript_id "AT1G65730.1"; exon_number "4"; FPKM "0.5326864977"; frac "1.000000"; conf_lo "0.287774"; conf_hi "0.777599"; cov "2.781164";
Chr1	Cufflinks	transcript	24452096	24453211	1	-	.	gene_id "AT1G65740"; transcript_id "AT1G65740.1"; FPKM "0.0000000000"; frac "0.000000"; conf_lo "0.000000"; conf_hi "0.000000"; cov "0.000000"; full_read_support "no";
Chr1	Cufflinks	exon	24452096	24453211	1	-	.	gene_id "AT1G65740"; transcript_id "AT1G65740.1"; exon_number "1"; FPKM "0.0000000000"; frac "0.000000"; conf_lo "0.000000"; conf_hi "0.000000"; cov "0.000000";
Chr1	Cufflinks	transcript	24454772	24458439	1	+	.	gene_id "AT1G65750"; transcript_id "AT1G65750.1"; FPKM "0.0000000000"; frac "0.000000"; conf_lo "0.000000"; conf_hi "0.000000"; cov "0.000000"; full_read_support "no";
Chr1	Cufflinks	exon	24454772	24458439	1	+	.	gene_id "AT1G65750"; transcript_id "AT1G65750.1"; exon_number "1"; FPKM "0.0000000000"; frac "0.000000"; conf_lo "0.000000"; conf_hi "0.000000"; cov "0.000000";
Chr1	Cufflinks	transcript	24458591	24459715	1	+	.	gene_id "AT1G65760"; transcript_id "AT1G65760.1"; FPKM "0.0000000000"; frac "0.000000"; conf_lo "0.000000"; conf_hi "0.000000"; cov "0.000000"; full_read_support "no";
Chr1	Cufflinks	exon	24458591	24459226	1	+	.	gene_id "AT1G65760"; transcript_id "AT1G65760.1"; exon_number "1"; FPKM "0.0000000000"; frac "0.000000"; conf_lo "0.000000"; conf_hi "0.000000"; cov "0.000000";
Chr1	Cufflinks	exon	24459263	24459715	1	+	.	gene_id "AT1G65760"; transcript_id "AT1G65760.1"; exon_number "2"; FPKM "0.0000000000"; frac "0.000000"; conf_lo "0.000000"; conf_hi "0.000000"; cov "0.000000";
Chr1	Cufflinks	transcript	24460656	24461738	1	-	.	gene_id "AT1G65770"; transcript_id "AT1G65770.1"; FPKM "0.0000000000"; frac "0.000000"; conf_lo "0.000000"; conf_hi "0.000000"; cov "0.000000"; full_read_support "no";
Chr1	Cufflinks	exon	24460656	24461738	1	-	.	gene_id "AT1G65770"; transcript_id "AT1G65770.1"; exon_number "1"; FPKM "0.0000000000"; frac "0.000000"; conf_lo "0.000000"; conf_hi "0.000000"; cov "0.000000";
Chr1	Cufflinks	transcript	24462958	24466888	1	-	.	gene_id "AT1G65780"; transcript_id "AT1G65780.1"; FPKM "0.0000000000"; frac "0.000000"; conf_lo "0.000000"; conf_hi "0.000000"; cov "0.000000"; full_read_support "no";
Chr1	Cufflinks	exon	24462958	24463051	1	-	.	gene_id "AT1G65780"; transcript_id "AT1G65780.1"; exon_number "1"; FPKM "0.0000000000"; frac "0.000000"; conf_lo "0.000000"; conf_hi "0.000000"; cov "0.000000";
Chr1	Cufflinks	exon	24463152	24463295	1	-	.	gene_id "AT1G65780"; transcript_id "AT1G65780.1"; exon_number "2"; FPKM "0.0000000000"; frac "0.000000"; conf_lo "0.000000"; conf_hi "0.000000"; cov "0.000000";
Chr1	Cufflinks	exon	24463379	24463737	1	-	.	gene_id "AT1G65780"; transcript_id "AT1G65780.1"; exon_number "3"; FPKM "0.0000000000"; frac "0.000000"; conf_lo "0.000000"; conf_hi "0.000000"; cov "0.000000";
Chr1	Cufflinks	exon	24463891	24464074	1	-	.	gene_id "AT1G65780"; transcript_id "AT1G65780.1"; exon_number "4"; FPKM "0.0000000000"; frac "0.000000"; conf_lo "0.000000"; conf_hi "0.000000"; cov "0.000000";
Chr1	Cufflinks	exon	24464152	24464413	1	-	.	gene_id "AT1G65780"; transcript_id "AT1G65780.1"; exon_number "5"; FPKM "0.0000000000"; frac "0.000000"; conf_lo "0.000000"; conf_hi "0.000000"; cov "0.000000";
Chr1	Cufflinks	exon	24464492	24464822	1	-	.	gene_id "AT1G65780"; transcript_id "AT1G65780.1"; exon_number "6"; FPKM "0.0000000000"; frac "0.000000"; conf_lo "0.000000"; conf_hi "0.000000"; cov "0.000000";
Chr1	Cufflinks	exon	24464899	24466080	1	-	.	gene_id "AT1G65780"; transcript_id "AT1G65780.1"; exon_number "7"; FPKM "0.0000000000"; frac "0.000000"; conf_lo "0.000000"; conf_hi "0.000000"; cov "0.000000";
Chr1	Cufflinks	exon	24466156	24466701	1	-	.	gene_id "AT1G65780"; transcript_id "AT1G65780.1"; exon_number "8"; FPKM "0.0000000000"; frac "0.000000"; conf_lo "0.000000"; conf_hi "0.000000"; cov "0.000000";
Chr1	Cufflinks	exon	24466793	24466888	1	-	.	gene_id "AT1G65780"; transcript_id "AT1G65780.1"; exon_number "9"; FPKM "0.0000000000"; frac "0.000000"; conf_lo "0.000000"; conf_hi "0.000000"; cov "0.000000";
Chr1	Cufflinks	transcript	24468932	24472329	1000	+	.	gene_id "AT1G65790"; transcript_id "AT1G65790.1"; FPKM "0.3717575077"; frac "1.000000"; conf_lo "0.178019"; conf_hi "0.565496"; cov "1.941923"; full_read_support "no";
Chr1	Cufflinks	exon	24468932	24470210	1000	+	.	gene_id "AT1G65790"; transcript_id "AT1G65790.1"; exon_number "1"; FPKM "0.3717575077"; frac "1.000000"; conf_lo "0.178019"; conf_hi "0.565496"; cov "1.941923";
Chr1	Cufflinks	exon	24470622	24470756	1000	+	.	gene_id "AT1G65790"; transcript_id "AT1G65790.1"; exon_number "2"; FPKM "0.3717575077"; frac "1.000000"; conf_lo "0.178019"; conf_hi "0.565496"; cov "1.941923";
Chr1	Cufflinks	exon	24470860	24471050	1000	+	.	gene_id "AT1G65790"; transcript_id "AT1G65790.1"; exon_number "3"; FPKM "0.3717575077"; frac "1.000000"; conf_lo "0.178019"; conf_hi "0.565496"; cov "1.941923";
Chr1	Cufflinks	exon	24471127	24471337	1000	+	.	gene_id "AT1G65790"; transcript_id "AT1G65790.1"; exon_number "4"; FPKM "0.3717575077"; frac "1.000000"; conf_lo "0.178019"; conf_hi "0.565496"; cov "1.941923";
Chr1	Cufflinks	exon	24471423	24471660	1000	+	.	gene_id "AT1G65790"; transcript_id "AT1G65790.1"; exon_number "5"; FPKM "0.3717575077"; frac "1.000000"; conf_lo "0.178019"; conf_hi "0.565496"; cov "1.941923";
Chr1	Cufflinks	exon	24471764	24471914	1000	+	.	gene_id "AT1G65790"; transcript_id "AT1G65790.1"; exon_number "6"; FPKM "0.3717575077"; frac "1.000000"; conf_lo "0.178019"; conf_hi "0.565496"; cov "1.941923";
Chr1	Cufflinks	exon	24472003	24472329	1000	+	.	gene_id "AT1G65790"; transcript_id "AT1G65790.1"; exon_number "7"; FPKM "0.3717575077"; frac "1.000000"; conf_lo "0.178019"; conf_hi "0.565496"; cov "1.941923";
Chr1	Cufflinks	transcript	24473048	24476715	235	+	.	gene_id "CUFF.7004"; transcript_id "CUFF.7004.1"; FPKM "0.5845466992"; frac "0.164506"; conf_lo "0.313624"; conf_hi "0.855469"; cov "3.051056"; full_read_support "no";
Chr1	Cufflinks	exon	24473048	24474456	235	+	.	gene_id "CUFF.7004"; transcript_id "CUFF.7004.1"; exon_number "1"; FPKM "0.5845466992"; frac "0.164506"; conf_lo "0.313624"; conf_hi "0.855469"; cov "3.051056";
Chr1	Cufflinks	exon	24474826	24474960	235	+	.	gene_id "CUFF.7004"; transcript_id "CUFF.7004.1"; exon_number "2"; FPKM "0.5845466992"; frac "0.164506"; conf_lo "0.313624"; conf_hi "0.855469"; cov "3.051056";
Chr1	Cufflinks	exon	24475054	24475256	235	+	.	gene_id "CUFF.7004"; transcript_id "CUFF.7004.1"; exon_number "3"; FPKM "0.5845466992"; frac "0.164506"; conf_lo "0.313624"; conf_hi "0.855469"; cov "3.051056";
Chr1	Cufflinks	exon	24475333	24475854	235	+	.	gene_id "CUFF.7004"; transcript_id "CUFF.7004.1"; exon_number "4"; FPKM "0.5845466992"; frac "0.164506"; conf_lo "0.313624"; conf_hi "0.855469"; cov "3.051056";
Chr1	Cufflinks	exon	24475958	24476715	235	+	.	gene_id "CUFF.7004"; transcript_id "CUFF.7004.1"; exon_number "5"; FPKM "0.5845466992"; frac "0.164506"; conf_lo "0.313624"; conf_hi "0.855469"; cov "3.051056";
Chr1	Cufflinks	transcript	24473048	24476715	292	+	.	gene_id "CUFF.7004"; transcript_id "CUFF.7004.2"; FPKM "0.7272777586"; frac "0.197614"; conf_lo "0.385303"; conf_hi "1.069253"; cov "3.796044"; full_read_support "yes";
Chr1	Cufflinks	exon	24473048	24474456	292	+	.	gene_id "CUFF.7004"; transcript_id "CUFF.7004.2"; exon_number "1"; FPKM "0.7272777586"; frac "0.197614"; conf_lo "0.385303"; conf_hi "1.069253"; cov "3.796044";
Chr1	Cufflinks	exon	24474826	24474960	292	+	.	gene_id "CUFF.7004"; transcript_id "CUFF.7004.2"; exon_number "2"; FPKM "0.7272777586"; frac "0.197614"; conf_lo "0.385303"; conf_hi "1.069253"; cov "3.796044";
Chr1	Cufflinks	exon	24475054	24475531	292	+	.	gene_id "CUFF.7004"; transcript_id "CUFF.7004.2"; exon_number "3"; FPKM "0.7272777586"; frac "0.197614"; conf_lo "0.385303"; conf_hi "1.069253"; cov "3.796044";
Chr1	Cufflinks	exon	24475617	24475854	292	+	.	gene_id "CUFF.7004"; transcript_id "CUFF.7004.2"; exon_number "4"; FPKM "0.7272777586"; frac "0.197614"; conf_lo "0.385303"; conf_hi "1.069253"; cov "3.796044";
Chr1	Cufflinks	exon	24475958	24476108	292	+	.	gene_id "CUFF.7004"; transcript_id "CUFF.7004.2"; exon_number "5"; FPKM "0.7272777586"; frac "0.197614"; conf_lo "0.385303"; conf_hi "1.069253"; cov "3.796044";
Chr1	Cufflinks	exon	24476197	24476715	292	+	.	gene_id "CUFF.7004"; transcript_id "CUFF.7004.2"; exon_number "6"; FPKM "0.7272777586"; frac "0.197614"; conf_lo "0.385303"; conf_hi "1.069253"; cov "3.796044";
Chr1	Cufflinks	transcript	24473121	24476715	1000	+	.	gene_id "CUFF.7004"; transcript_id "AT1G65800.1"; FPKM "2.4838841891"; frac "0.637880"; conf_lo "1.933886"; conf_hi "3.033883"; cov "12.964694"; full_read_support "yes";
Chr1	Cufflinks	exon	24473121	24474456	1000	+	.	gene_id "CUFF.7004"; transcript_id "AT1G65800.1"; exon_number "1"; FPKM "2.4838841891"; frac "0.637880"; conf_lo "1.933886"; conf_hi "3.033883"; cov "12.964694";
Chr1	Cufflinks	exon	24474826	24474960	1000	+	.	gene_id "CUFF.7004"; transcript_id "AT1G65800.1"; exon_number "2"; FPKM "2.4838841891"; frac "0.637880"; conf_lo "1.933886"; conf_hi "3.033883"; cov "12.964694";
Chr1	Cufflinks	exon	24475054	24475244	1000	+	.	gene_id "CUFF.7004"; transcript_id "AT1G65800.1"; exon_number "3"; FPKM "2.4838841891"; frac "0.637880"; conf_lo "1.933886"; conf_hi "3.033883"; cov "12.964694";
Chr1	Cufflinks	exon	24475321	24475531	1000	+	.	gene_id "CUFF.7004"; transcript_id "AT1G65800.1"; exon_number "4"; FPKM "2.4838841891"; frac "0.637880"; conf_lo "1.933886"; conf_hi "3.033883"; cov "12.964694";
Chr1	Cufflinks	exon	24475617	24475854	1000	+	.	gene_id "CUFF.7004"; transcript_id "AT1G65800.1"; exon_number "5"; FPKM "2.4838841891"; frac "0.637880"; conf_lo "1.933886"; conf_hi "3.033883"; cov "12.964694";
Chr1	Cufflinks	exon	24475958	24476108	1000	+	.	gene_id "CUFF.7004"; transcript_id "AT1G65800.1"; exon_number "6"; FPKM "2.4838841891"; frac "0.637880"; conf_lo "1.933886"; conf_hi "3.033883"; cov "12.964694";
Chr1	Cufflinks	exon	24476197	24476715	1000	+	.	gene_id "CUFF.7004"; transcript_id "AT1G65800.1"; exon_number "7"; FPKM "2.4838841891"; frac "0.637880"; conf_lo "1.933886"; conf_hi "3.033883"; cov "12.964694";
Chr1	Cufflinks	transcript	24477043	24480728	1	-	.	gene_id "AT1G65810"; transcript_id "AT1G65810.1"; FPKM "0.0000000000"; frac "0.000000"; conf_lo "0.000000"; conf_hi "0.000000"; cov "0.000000"; full_read_support "no";
Chr1	Cufflinks	exon	24477043	24477124	1	-	.	gene_id "AT1G65810"; transcript_id "AT1G65810.1"; exon_number "1"; FPKM "0.0000000000"; frac "0.000000"; conf_lo "0.000000"; conf_hi "0.000000"; cov "0.000000";
Chr1	Cufflinks	exon	24477198	24477332	1	-	.	gene_id "AT1G65810"; transcript_id "AT1G65810.1"; exon_number "2"; FPKM "0.0000000000"; frac "0.000000"; conf_lo "0.000000"; conf_hi "0.000000"; cov "0.000000";
Chr1	Cufflinks	exon	24477414	24477977	1	-	.	gene_id "AT1G65810"; transcript_id "AT1G65810.1"; exon_number "3"; FPKM "0.0000000000"; frac "0.000000"; conf_lo "0.000000"; conf_hi "0.000000"; cov "0.000000";
Chr1	Cufflinks	exon	24478050	24478305	1	-	.	gene_id "AT1G65810"; transcript_id "AT1G65810.1"; exon_number "4"; FPKM "0.0000000000"; frac "0.000000"; conf_lo "0.000000"; conf_hi "0.000000"; cov "0.000000";
Chr1	Cufflinks	exon	24478383	24478707	1	-	.	gene_id "AT1G65810"; transcript_id "AT1G65810.1"; exon_number "5"; FPKM "0.0000000000"; frac "0.000000"; conf_lo "0.000000"; conf_hi "0.000000"; cov "0.000000";
Chr1	Cufflinks	exon	24478783	24479862	1	-	.	gene_id "AT1G65810"; transcript_id "AT1G65810.1"; exon_number "6"; FPKM "0.0000000000"; frac "0.000000"; conf_lo "0.000000"; conf_hi "0.000000"; cov "0.000000";
Chr1	Cufflinks	exon	24479926	24480507	1	-	.	gene_id "AT1G65810"; transcript_id "AT1G65810.1"; exon_number "7"; FPKM "0.0000000000"; frac "0.000000"; conf_lo "0.000000"; conf_hi "0.000000"; cov "0.000000";
Chr1	Cufflinks	exon	24480600	24480728	1	-	.	gene_id "AT1G65810"; transcript_id "AT1G65810.1"; exon_number "8"; FPKM "0.0000000000"; frac "0.000000"; conf_lo "0.000000"; conf_hi "0.000000"; cov "0.000000";
Chr1	Cufflinks	transcript	24477043	24480728	1	-	.	gene_id "AT1G65810"; transcript_id "AT1G65810.2"; FPKM "0.0000000000"; frac "0.000000"; conf_lo "0.000000"; conf_hi "0.000000"; cov "0.000000"; full_read_support "no";
Chr1	Cufflinks	exon	24477043	24477124	1	-	.	gene_id "AT1G65810"; transcript_id "AT1G65810.2"; exon_number "1"; FPKM "0.0000000000"; frac "0.000000"; conf_lo "0.000000"; conf_hi "0.000000"; cov "0.000000";
Chr1	Cufflinks	exon	24477198	24477332	1	-	.	gene_id "AT1G65810"; transcript_id "AT1G65810.2"; exon_number "2"; FPKM "0.0000000000"; frac "0.000000"; conf_lo "0.000000"; conf_hi "0.000000"; cov "0.000000";
Chr1	Cufflinks	exon	24477414	24477486	1	-	.	gene_id "AT1G65810"; transcript_id "AT1G65810.2"; exon_number "3"; FPKM "0.0000000000"; frac "0.000000"; conf_lo "0.000000"; conf_hi "0.000000"; cov "0.000000";
Chr1	Cufflinks	exon	24477589	24477977	1	-	.	gene_id "AT1G65810"; transcript_id "AT1G65810.2"; exon_number "4"; FPKM "0.0000000000"; frac "0.000000"; conf_lo "0.000000"; conf_hi "0.000000"; cov "0.000000";
Chr1	Cufflinks	exon	24478050	24478305	1	-	.	gene_id "AT1G65810"; transcript_id "AT1G65810.2"; exon_number "5"; FPKM "0.0000000000"; frac "0.000000"; conf_lo "0.000000"; conf_hi "0.000000"; cov "0.000000";
Chr1	Cufflinks	exon	24478383	24478707	1	-	.	gene_id "AT1G65810"; transcript_id "AT1G65810.2"; exon_number "6"; FPKM "0.0000000000"; frac "0.000000"; conf_lo "0.000000"; conf_hi "0.000000"; cov "0.000000";
Chr1	Cufflinks	exon	24478783	24479862	1	-	.	gene_id "AT1G65810"; transcript_id "AT1G65810.2"; exon_number "7"; FPKM "0.0000000000"; frac "0.000000"; conf_lo "0.000000"; conf_hi "0.000000"; cov "0.000000";
Chr1	Cufflinks	exon	24479926	24480507	1	-	.	gene_id "AT1G65810"; transcript_id "AT1G65810.2"; exon_number "8"; FPKM "0.0000000000"; frac "0.000000"; conf_lo "0.000000"; conf_hi "0.000000"; cov "0.000000";
Chr1	Cufflinks	exon	24480600	24480728	1	-	.	gene_id "AT1G65810"; transcript_id "AT1G65810.2"; exon_number "9"; FPKM "0.0000000000"; frac "0.000000"; conf_lo "0.000000"; conf_hi "0.000000"; cov "0.000000";
Chr1	Cufflinks	transcript	24485101	24486892	1000	+	.	gene_id "CUFF.7005"; transcript_id "AT1G65820.1"; FPKM "73.3222799661"; frac "1.000000"; conf_lo "66.957714"; conf_hi "79.686846"; cov "382.845941"; full_read_support "yes";
Chr1	Cufflinks	exon	24485101	24485328	1000	+	.	gene_id "CUFF.7005"; transcript_id "AT1G65820.1"; exon_number "1"; FPKM "73.3222799661"; frac "1.000000"; conf_lo "66.957714"; conf_hi "79.686846"; cov "382.845941";
Chr1	Cufflinks	exon	24485709	24485784	1000	+	.	gene_id "CUFF.7005"; transcript_id "AT1G65820.1"; exon_number "2"; FPKM "73.3222799661"; frac "1.000000"; conf_lo "66.957714"; conf_hi "79.686846"; cov "382.845941";
Chr1	Cufflinks	exon	24485872	24486044	1000	+	.	gene_id "CUFF.7005"; transcript_id "AT1G65820.1"; exon_number "3"; FPKM "73.3222799661"; frac "1.000000"; conf_lo "66.957714"; conf_hi "79.686846"; cov "382.845941";
Chr1	Cufflinks	exon	24486607	24486892	1000	+	.	gene_id "CUFF.7005"; transcript_id "AT1G65820.1"; exon_number "4"; FPKM "73.3222799661"; frac "1.000000"; conf_lo "66.957714"; conf_hi "79.686846"; cov "382.845941";
Chr1	Cufflinks	transcript	24485101	24486892	1	+	.	gene_id "CUFF.7005"; transcript_id "AT1G65820.2"; FPKM "0.0000000000"; frac "0.000000"; conf_lo "0.000000"; conf_hi "0.192629"; cov "0.000000"; full_read_support "no";
Chr1	Cufflinks	exon	24485101	24485328	1	+	.	gene_id "CUFF.7005"; transcript_id "AT1G65820.2"; exon_number "1"; FPKM "0.0000000000"; frac "0.000000"; conf_lo "0.000000"; conf_hi "0.192629"; cov "0.000000";
Chr1	Cufflinks	exon	24485548	24485595	1	+	.	gene_id "CUFF.7005"; transcript_id "AT1G65820.2"; exon_number "2"; FPKM "0.0000000000"; frac "0.000000"; conf_lo "0.000000"; conf_hi "0.192629"; cov "0.000000";
Chr1	Cufflinks	exon	24485709	24485784	1	+	.	gene_id "CUFF.7005"; transcript_id "AT1G65820.2"; exon_number "3"; FPKM "0.0000000000"; frac "0.000000"; conf_lo "0.000000"; conf_hi "0.192629"; cov "0.000000";
Chr1	Cufflinks	exon	24485872	24486044	1	+	.	gene_id "CUFF.7005"; transcript_id "AT1G65820.2"; exon_number "4"; FPKM "0.0000000000"; frac "0.000000"; conf_lo "0.000000"; conf_hi "0.192629"; cov "0.000000";
Chr1	Cufflinks	exon	24486607	24486892	1	+	.	gene_id "CUFF.7005"; transcript_id "AT1G65820.2"; exon_number "5"; FPKM "0.0000000000"; frac "0.000000"; conf_lo "0.000000"; conf_hi "0.192629"; cov "0.000000";
Chr1	Cufflinks	transcript	24485101	24486892	1	+	.	gene_id "CUFF.7005"; transcript_id "AT1G65820.3"; FPKM "0.0000000000"; frac "0.000000"; conf_lo "0.000000"; conf_hi "0.165917"; cov "0.000000"; full_read_support "no";
Chr1	Cufflinks	exon	24485101	24485328	1	+	.	gene_id "CUFF.7005"; transcript_id "AT1G65820.3"; exon_number "1"; FPKM "0.0000000000"; frac "0.000000"; conf_lo "0.000000"; conf_hi "0.165917"; cov "0.000000";
Chr1	Cufflinks	exon	24485709	24485784	1	+	.	gene_id "CUFF.7005"; transcript_id "AT1G65820.3"; exon_number "2"; FPKM "0.0000000000"; frac "0.000000"; conf_lo "0.000000"; conf_hi "0.165917"; cov "0.000000";
Chr1	Cufflinks	exon	24485872	24486044	1	+	.	gene_id "CUFF.7005"; transcript_id "AT1G65820.3"; exon_number "3"; FPKM "0.0000000000"; frac "0.000000"; conf_lo "0.000000"; conf_hi "0.165917"; cov "0.000000";
Chr1	Cufflinks	exon	24486303	24486415	1	+	.	gene_id "CUFF.7005"; transcript_id "AT1G65820.3"; exon_number "4"; FPKM "0.0000000000"; frac "0.000000"; conf_lo "0.000000"; conf_hi "0.165917"; cov "0.000000";
Chr1	Cufflinks	exon	24486512	24486542	1	+	.	gene_id "CUFF.7005"; transcript_id "AT1G65820.3"; exon_number "5"; FPKM "0.0000000000"; frac "0.000000"; conf_lo "0.000000"; conf_hi "0.165917"; cov "0.000000";
Chr1	Cufflinks	exon	24486607	24486892	1	+	.	gene_id "CUFF.7005"; transcript_id "AT1G65820.3"; exon_number "6"; FPKM "0.0000000000"; frac "0.000000"; conf_lo "0.000000"; conf_hi "0.165917"; cov "0.000000";
Chr1	Cufflinks	transcript	24486992	24487073	1	-	.	gene_id "AT1G65830"; transcript_id "AT1G65830.1"; FPKM "0.0000000000"; frac "0.000000"; conf_lo "0.000000"; conf_hi "0.000000"; cov "0.000000"; full_read_support "no";
Chr1	Cufflinks	exon	24486992	24487073	1	-	.	gene_id "AT1G65830"; transcript_id "AT1G65830.1"; exon_number "1"; FPKM "0.0000000000"; frac "0.000000"; conf_lo "0.000000"; conf_hi "0.000000"; cov "0.000000";
Chr1	Cufflinks	transcript	24489780	24493024	1000	+	.	gene_id "CUFF.7006"; transcript_id "AT1G65840.1"; FPKM "16.8852204259"; frac "0.872838"; conf_lo "15.270103"; conf_hi "18.500338"; cov "88.057534"; full_read_support "yes";
Chr1	Cufflinks	exon	24489780	24490215	1000	+	.	gene_id "CUFF.7006"; transcript_id "AT1G65840.1"; exon_number "1"; FPKM "16.8852204259"; frac "0.872838"; conf_lo "15.270103"; conf_hi "18.500338"; cov "88.057534";
Chr1	Cufflinks	exon	24490431	24490546	1000	+	.	gene_id "CUFF.7006"; transcript_id "AT1G65840.1"; exon_number "2"; FPKM "16.8852204259"; frac "0.872838"; conf_lo "15.270103"; conf_hi "18.500338"; cov "88.057534";
Chr1	Cufflinks	exon	24490646	24490734	1000	+	.	gene_id "CUFF.7006"; transcript_id "AT1G65840.1"; exon_number "3"; FPKM "16.8852204259"; frac "0.872838"; conf_lo "15.270103"; conf_hi "18.500338"; cov "88.057534";
Chr1	Cufflinks	exon	24490904	24491017	1000	+	.	gene_id "CUFF.7006"; transcript_id "AT1G65840.1"; exon_number "4"; FPKM "16.8852204259"; frac "0.872838"; conf_lo "15.270103"; conf_hi "18.500338"; cov "88.057534";
Chr1	Cufflinks	exon	24491252	24491339	1000	+	.	gene_id "CUFF.7006"; transcript_id "AT1G65840.1"; exon_number "5"; FPKM "16.8852204259"; frac "0.872838"; conf_lo "15.270103"; conf_hi "18.500338"; cov "88.057534";
Chr1	Cufflinks	exon	24491427	24491512	1000	+	.	gene_id "CUFF.7006"; transcript_id "AT1G65840.1"; exon_number "6"; FPKM "16.8852204259"; frac "0.872838"; conf_lo "15.270103"; conf_hi "18.500338"; cov "88.057534";
Chr1	Cufflinks	exon	24491606	24491806	1000	+	.	gene_id "CUFF.7006"; transcript_id "AT1G65840.1"; exon_number "7"; FPKM "16.8852204259"; frac "0.872838"; conf_lo "15.270103"; conf_hi "18.500338"; cov "88.057534";
Chr1	Cufflinks	exon	24491886	24492318	1000	+	.	gene_id "CUFF.7006"; transcript_id "AT1G65840.1"; exon_number "8"; FPKM "16.8852204259"; frac "0.872838"; conf_lo "15.270103"; conf_hi "18.500338"; cov "88.057534";
Chr1	Cufflinks	exon	24492405	24493024	1000	+	.	gene_id "CUFF.7006"; transcript_id "AT1G65840.1"; exon_number "9"; FPKM "16.8852204259"; frac "0.872838"; conf_lo "15.270103"; conf_hi "18.500338"; cov "88.057534";
Chr1	Cufflinks	transcript	24489780	24491196	259	+	.	gene_id "CUFF.7006"; transcript_id "CUFF.7006.2"; FPKM "4.3886525339"; frac "0.127162"; conf_lo "3.229342"; conf_hi "5.547963"; cov "22.887111"; full_read_support "yes";
Chr1	Cufflinks	exon	24489780	24490546	259	+	.	gene_id "CUFF.7006"; transcript_id "CUFF.7006.2"; exon_number "1"; FPKM "4.3886525339"; frac "0.127162"; conf_lo "3.229342"; conf_hi "5.547963"; cov "22.887111";
Chr1	Cufflinks	exon	24490646	24491196	259	+	.	gene_id "CUFF.7006"; transcript_id "CUFF.7006.2"; exon_number "2"; FPKM "4.3886525339"; frac "0.127162"; conf_lo "3.229342"; conf_hi "5.547963"; cov "22.887111";
Chr1	Cufflinks	transcript	24493174	24493798	1000	-	.	gene_id "AT1G65845"; transcript_id "AT1G65845.1"; FPKM "19.2593314995"; frac "1.000000"; conf_lo "15.114600"; conf_hi "23.404063"; cov "100.588990"; full_read_support "yes";
Chr1	Cufflinks	exon	24493174	24493546	1000	-	.	gene_id "AT1G65845"; transcript_id "AT1G65845.1"; exon_number "1"; FPKM "19.2593314995"; frac "1.000000"; conf_lo "15.114600"; conf_hi "23.404063"; cov "100.588990";
Chr1	Cufflinks	exon	24493683	24493798	1000	-	.	gene_id "AT1G65845"; transcript_id "AT1G65845.1"; exon_number "2"; FPKM "19.2593314995"; frac "1.000000"; conf_lo "15.114600"; conf_hi "23.404063"; cov "100.588990";
Chr1	Cufflinks	transcript	24494678	24498542	1	+	.	gene_id "CUFF.7007"; transcript_id "AT1G65850.2"; FPKM "0.0000000000"; frac "0.000000"; conf_lo "0.000000"; conf_hi "0.037607"; cov "0.000000"; full_read_support "no";
Chr1	Cufflinks	exon	24494678	24494797	1	+	.	gene_id "CUFF.7007"; transcript_id "AT1G65850.2"; exon_number "1"; FPKM "0.0000000000"; frac "0.000000"; conf_lo "0.000000"; conf_hi "0.037607"; cov "0.000000";
Chr1	Cufflinks	exon	24494903	24495413	1	+	.	gene_id "CUFF.7007"; transcript_id "AT1G65850.2"; exon_number "2"; FPKM "0.0000000000"; frac "0.000000"; conf_lo "0.000000"; conf_hi "0.037607"; cov "0.000000";
Chr1	Cufflinks	exon	24495580	24496705	1	+	.	gene_id "CUFF.7007"; transcript_id "AT1G65850.2"; exon_number "3"; FPKM "0.0000000000"; frac "0.000000"; conf_lo "0.000000"; conf_hi "0.037607"; cov "0.000000";
Chr1	Cufflinks	exon	24496813	24497115	1	+	.	gene_id "CUFF.7007"; transcript_id "AT1G65850.2"; exon_number "4"; FPKM "0.0000000000"; frac "0.000000"; conf_lo "0.000000"; conf_hi "0.037607"; cov "0.000000";
Chr1	Cufflinks	exon	24497334	24498542	1	+	.	gene_id "CUFF.7007"; transcript_id "AT1G65850.2"; exon_number "5"; FPKM "0.0000000000"; frac "0.000000"; conf_lo "0.000000"; conf_hi "0.037607"; cov "0.000000";
Chr1	Cufflinks	transcript	24494734	24498485	1000	+	.	gene_id "CUFF.7007"; transcript_id "AT1G65850.1"; FPKM "0.2577805957"; frac "1.000000"; conf_lo "0.109392"; conf_hi "0.406169"; cov "1.346550"; full_read_support "no";
Chr1	Cufflinks	exon	24494734	24494797	1000	+	.	gene_id "CUFF.7007"; transcript_id "AT1G65850.1"; exon_number "1"; FPKM "0.2577805957"; frac "1.000000"; conf_lo "0.109392"; conf_hi "0.406169"; cov "1.346550";
Chr1	Cufflinks	exon	24494948	24495413	1000	+	.	gene_id "CUFF.7007"; transcript_id "AT1G65850.1"; exon_number "2"; FPKM "0.2577805957"; frac "1.000000"; conf_lo "0.109392"; conf_hi "0.406169"; cov "1.346550";
Chr1	Cufflinks	exon	24495580	24496705	1000	+	.	gene_id "CUFF.7007"; transcript_id "AT1G65850.1"; exon_number "3"; FPKM "0.2577805957"; frac "1.000000"; conf_lo "0.109392"; conf_hi "0.406169"; cov "1.346550";
Chr1	Cufflinks	exon	24496813	24497115	1000	+	.	gene_id "CUFF.7007"; transcript_id "AT1G65850.1"; exon_number "4"; FPKM "0.2577805957"; frac "1.000000"; conf_lo "0.109392"; conf_hi "0.406169"; cov "1.346550";
Chr1	Cufflinks	exon	24497334	24498485	1000	+	.	gene_id "CUFF.7007"; transcript_id "AT1G65850.1"; exon_number "5"; FPKM "0.2577805957"; frac "1.000000"; conf_lo "0.109392"; conf_hi "0.406169"; cov "1.346550";
Chr1	Cufflinks	transcript	24499066	24502745	1000	-	.	gene_id "AT1G65860"; transcript_id "AT1G65860.1"; FPKM "6.2593616904"; frac "1.000000"; conf_lo "5.193839"; conf_hi "7.324884"; cov "32.676955"; full_read_support "yes";
Chr1	Cufflinks	exon	24499066	24499425	1000	-	.	gene_id "AT1G65860"; transcript_id "AT1G65860.1"; exon_number "1"; FPKM "6.2593616904"; frac "1.000000"; conf_lo "5.193839"; conf_hi "7.324884"; cov "32.676955";
Chr1	Cufflinks	exon	24499640	24499813	1000	-	.	gene_id "AT1G65860"; transcript_id "AT1G65860.1"; exon_number "2"; FPKM "6.2593616904"; frac "1.000000"; conf_lo "5.193839"; conf_hi "7.324884"; cov "32.676955";
Chr1	Cufflinks	exon	24499898	24500033	1000	-	.	gene_id "AT1G65860"; transcript_id "AT1G65860.1"; exon_number "3"; FPKM "6.2593616904"; frac "1.000000"; conf_lo "5.193839"; conf_hi "7.324884"; cov "32.676955";
Chr1	Cufflinks	exon	24500146	24500228	1000	-	.	gene_id "AT1G65860"; transcript_id "AT1G65860.1"; exon_number "4"; FPKM "6.2593616904"; frac "1.000000"; conf_lo "5.193839"; conf_hi "7.324884"; cov "32.676955";
Chr1	Cufflinks	exon	24500357	24500512	1000	-	.	gene_id "AT1G65860"; transcript_id "AT1G65860.1"; exon_number "5"; FPKM "6.2593616904"; frac "1.000000"; conf_lo "5.193839"; conf_hi "7.324884"; cov "32.676955";
Chr1	Cufflinks	exon	24501618	24501688	1000	-	.	gene_id "AT1G65860"; transcript_id "AT1G65860.1"; exon_number "6"; FPKM "6.2593616904"; frac "1.000000"; conf_lo "5.193839"; conf_hi "7.324884"; cov "32.676955";
Chr1	Cufflinks	exon	24502135	24502745	1000	-	.	gene_id "AT1G65860"; transcript_id "AT1G65860.1"; exon_number "7"; FPKM "6.2593616904"; frac "1.000000"; conf_lo "5.193839"; conf_hi "7.324884"; cov "32.676955";
Chr1	Cufflinks	transcript	24503624	24504193	1000	+	.	gene_id "AT1G65870"; transcript_id "AT1G65870.1"; FPKM "0.8082166489"; frac "1.000000"; conf_lo "0.085326"; conf_hi "1.531108"; cov "4.204935"; full_read_support "yes";
Chr1	Cufflinks	exon	24503624	24504193	1000	+	.	gene_id "AT1G65870"; transcript_id "AT1G65870.1"; exon_number "1"; FPKM "0.8082166489"; frac "1.000000"; conf_lo "0.085326"; conf_hi "1.531108"; cov "4.204935";
Chr1	Cufflinks	transcript	24504725	24506342	1	-	.	gene_id "AT1G65875"; transcript_id "AT1G65875.1"; FPKM "0.0000000000"; frac "0.000000"; conf_lo "0.000000"; conf_hi "0.000000"; cov "0.000000"; full_read_support "no";
Chr1	Cufflinks	exon	24504725	24506342	1	-	.	gene_id "AT1G65875"; transcript_id "AT1G65875.1"; exon_number "1"; FPKM "0.0000000000"; frac "0.000000"; conf_lo "0.000000"; conf_hi "0.000000"; cov "0.000000";
Chr1	Cufflinks	transcript	24508633	24510742	1000	-	.	gene_id "CUFF.7008"; transcript_id "AT1G65880.1"; FPKM "0.1498250615"; frac "1.000000"; conf_lo "0.000000"; conf_hi "0.324321"; cov "0.782630"; full_read_support "no";
Chr1	Cufflinks	exon	24508633	24509323	1000	-	.	gene_id "CUFF.7008"; transcript_id "AT1G65880.1"; exon_number "1"; FPKM "0.1498250615"; frac "1.000000"; conf_lo "0.000000"; conf_hi "0.324321"; cov "0.782630";
Chr1	Cufflinks	exon	24509427	24510280	1000	-	.	gene_id "CUFF.7008"; transcript_id "AT1G65880.1"; exon_number "2"; FPKM "0.1498250615"; frac "1.000000"; conf_lo "0.000000"; conf_hi "0.324321"; cov "0.782630";
Chr1	Cufflinks	exon	24510540	24510742	1000	-	.	gene_id "CUFF.7008"; transcript_id "AT1G65880.1"; exon_number "3"; FPKM "0.1498250615"; frac "1.000000"; conf_lo "0.000000"; conf_hi "0.324321"; cov "0.782630";
Chr1	Cufflinks	transcript	24512457	24514659	1000	-	.	gene_id "AT1G65890"; transcript_id "AT1G65890.1"; FPKM "0.2349217540"; frac "1.000000"; conf_lo "0.034854"; conf_hi "0.434989"; cov "1.227144"; full_read_support "no";
Chr1	Cufflinks	exon	24512457	24513282	1000	-	.	gene_id "AT1G65890"; transcript_id "AT1G65890.1"; exon_number "1"; FPKM "0.2349217540"; frac "1.000000"; conf_lo "0.034854"; conf_hi "0.434989"; cov "1.227144";
Chr1	Cufflinks	exon	24513425	24514278	1000	-	.	gene_id "AT1G65890"; transcript_id "AT1G65890.1"; exon_number "2"; FPKM "0.2349217540"; frac "1.000000"; conf_lo "0.034854"; conf_hi "0.434989"; cov "1.227144";
Chr1	Cufflinks	exon	24514414	24514659	1000	-	.	gene_id "AT1G65890"; transcript_id "AT1G65890.1"; exon_number "3"; FPKM "0.2349217540"; frac "1.000000"; conf_lo "0.034854"; conf_hi "0.434989"; cov "1.227144";
Chr1	Cufflinks	transcript	24515837	24518487	228	-	.	gene_id "CUFF.7009"; transcript_id "CUFF.7009.1"; FPKM "0.6981868458"; frac "0.197521"; conf_lo "0.282540"; conf_hi "1.113833"; cov "3.645312"; full_read_support "no";
Chr1	Cufflinks	exon	24515837	24516109	228	-	.	gene_id "CUFF.7009"; transcript_id "CUFF.7009.1"; exon_number "1"; FPKM "0.6981868458"; frac "0.197521"; conf_lo "0.282540"; conf_hi "1.113833"; cov "3.645312";
Chr1	Cufflinks	exon	24516287	24516396	228	-	.	gene_id "CUFF.7009"; transcript_id "CUFF.7009.1"; exon_number "2"; FPKM "0.6981868458"; frac "0.197521"; conf_lo "0.282540"; conf_hi "1.113833"; cov "3.645312";
Chr1	Cufflinks	exon	24516480	24516645	228	-	.	gene_id "CUFF.7009"; transcript_id "CUFF.7009.1"; exon_number "3"; FPKM "0.6981868458"; frac "0.197521"; conf_lo "0.282540"; conf_hi "1.113833"; cov "3.645312";
Chr1	Cufflinks	exon	24516734	24516838	228	-	.	gene_id "CUFF.7009"; transcript_id "CUFF.7009.1"; exon_number "4"; FPKM "0.6981868458"; frac "0.197521"; conf_lo "0.282540"; conf_hi "1.113833"; cov "3.645312";
Chr1	Cufflinks	exon	24516930	24516971	228	-	.	gene_id "CUFF.7009"; transcript_id "CUFF.7009.1"; exon_number "5"; FPKM "0.6981868458"; frac "0.197521"; conf_lo "0.282540"; conf_hi "1.113833"; cov "3.645312";
Chr1	Cufflinks	exon	24517105	24517197	228	-	.	gene_id "CUFF.7009"; transcript_id "CUFF.7009.1"; exon_number "6"; FPKM "0.6981868458"; frac "0.197521"; conf_lo "0.282540"; conf_hi "1.113833"; cov "3.645312";
Chr1	Cufflinks	exon	24517285	24517671	228	-	.	gene_id "CUFF.7009"; transcript_id "CUFF.7009.1"; exon_number "7"; FPKM "0.6981868458"; frac "0.197521"; conf_lo "0.282540"; conf_hi "1.113833"; cov "3.645312";
Chr1	Cufflinks	exon	24517809	24517834	228	-	.	gene_id "CUFF.7009"; transcript_id "CUFF.7009.1"; exon_number "8"; FPKM "0.6981868458"; frac "0.197521"; conf_lo "0.282540"; conf_hi "1.113833"; cov "3.645312";
Chr1	Cufflinks	exon	24517921	24518023	228	-	.	gene_id "CUFF.7009"; transcript_id "CUFF.7009.1"; exon_number "9"; FPKM "0.6981868458"; frac "0.197521"; conf_lo "0.282540"; conf_hi "1.113833"; cov "3.645312";
Chr1	Cufflinks	exon	24518116	24518487	228	-	.	gene_id "CUFF.7009"; transcript_id "CUFF.7009.1"; exon_number "10"; FPKM "0.6981868458"; frac "0.197521"; conf_lo "0.282540"; conf_hi "1.113833"; cov "3.645312";
Chr1	Cufflinks	transcript	24515837	24518487	1000	-	.	gene_id "CUFF.7009"; transcript_id "AT1G65900.1"; FPKM "3.0492516348"; frac "0.802479"; conf_lo "2.266189"; conf_hi "3.832314"; cov "15.920485"; full_read_support "yes";
Chr1	Cufflinks	exon	24515837	24516109	1000	-	.	gene_id "CUFF.7009"; transcript_id "AT1G65900.1"; exon_number "1"; FPKM "3.0492516348"; frac "0.802479"; conf_lo "2.266189"; conf_hi "3.832314"; cov "15.920485";
Chr1	Cufflinks	exon	24516287	24516396	1000	-	.	gene_id "CUFF.7009"; transcript_id "AT1G65900.1"; exon_number "2"; FPKM "3.0492516348"; frac "0.802479"; conf_lo "2.266189"; conf_hi "3.832314"; cov "15.920485";
Chr1	Cufflinks	exon	24516480	24516645	1000	-	.	gene_id "CUFF.7009"; transcript_id "AT1G65900.1"; exon_number "3"; FPKM "3.0492516348"; frac "0.802479"; conf_lo "2.266189"; conf_hi "3.832314"; cov "15.920485";
Chr1	Cufflinks	exon	24516734	24516838	1000	-	.	gene_id "CUFF.7009"; transcript_id "AT1G65900.1"; exon_number "4"; FPKM "3.0492516348"; frac "0.802479"; conf_lo "2.266189"; conf_hi "3.832314"; cov "15.920485";
Chr1	Cufflinks	exon	24516930	24516971	1000	-	.	gene_id "CUFF.7009"; transcript_id "AT1G65900.1"; exon_number "5"; FPKM "3.0492516348"; frac "0.802479"; conf_lo "2.266189"; conf_hi "3.832314"; cov "15.920485";
Chr1	Cufflinks	exon	24517105	24517197	1000	-	.	gene_id "CUFF.7009"; transcript_id "AT1G65900.1"; exon_number "6"; FPKM "3.0492516348"; frac "0.802479"; conf_lo "2.266189"; conf_hi "3.832314"; cov "15.920485";
Chr1	Cufflinks	exon	24517285	24517356	1000	-	.	gene_id "CUFF.7009"; transcript_id "AT1G65900.1"; exon_number "7"; FPKM "3.0492516348"; frac "0.802479"; conf_lo "2.266189"; conf_hi "3.832314"; cov "15.920485";
Chr1	Cufflinks	exon	24517457	24517669	1000	-	.	gene_id "CUFF.7009"; transcript_id "AT1G65900.1"; exon_number "8"; FPKM "3.0492516348"; frac "0.802479"; conf_lo "2.266189"; conf_hi "3.832314"; cov "15.920485";
Chr1	Cufflinks	exon	24517809	24517834	1000	-	.	gene_id "CUFF.7009"; transcript_id "AT1G65900.1"; exon_number "9"; FPKM "3.0492516348"; frac "0.802479"; conf_lo "2.266189"; conf_hi "3.832314"; cov "15.920485";
Chr1	Cufflinks	exon	24517921	24518023	1000	-	.	gene_id "CUFF.7009"; transcript_id "AT1G65900.1"; exon_number "10"; FPKM "3.0492516348"; frac "0.802479"; conf_lo "2.266189"; conf_hi "3.832314"; cov "15.920485";
Chr1	Cufflinks	exon	24518116	24518487	1000	-	.	gene_id "CUFF.7009"; transcript_id "AT1G65900.1"; exon_number "11"; FPKM "3.0492516348"; frac "0.802479"; conf_lo "2.266189"; conf_hi "3.832314"; cov "15.920485";
Chr1	Cufflinks	transcript	24520175	24520267	1	+	.	gene_id "AT1G65907"; transcript_id "AT1G65907.1"; FPKM "0.0000000000"; frac "0.000000"; conf_lo "0.000000"; conf_hi "0.000000"; cov "0.000000"; full_read_support "no";
Chr1	Cufflinks	exon	24520175	24520267	1	+	.	gene_id "AT1G65907"; transcript_id "AT1G65907.1"; exon_number "1"; FPKM "0.0000000000"; frac "0.000000"; conf_lo "0.000000"; conf_hi "0.000000"; cov "0.000000";
Chr1	Cufflinks	transcript	24520791	24524164	1000	-	.	gene_id "CUFF.7010"; transcript_id "AT1G65910.1"; FPKM "0.8251231883"; frac "1.000000"; conf_lo "0.497372"; conf_hi "1.152874"; cov "4.310136"; full_read_support "no";
Chr1	Cufflinks	exon	24520791	24521597	1000	-	.	gene_id "CUFF.7010"; transcript_id "AT1G65910.1"; exon_number "1"; FPKM "0.8251231883"; frac "1.000000"; conf_lo "0.497372"; conf_hi "1.152874"; cov "4.310136";
Chr1	Cufflinks	exon	24521682	24521772	1000	-	.	gene_id "CUFF.7010"; transcript_id "AT1G65910.1"; exon_number "2"; FPKM "0.8251231883"; frac "1.000000"; conf_lo "0.497372"; conf_hi "1.152874"; cov "4.310136";
Chr1	Cufflinks	exon	24521871	24522242	1000	-	.	gene_id "CUFF.7010"; transcript_id "AT1G65910.1"; exon_number "3"; FPKM "0.8251231883"; frac "1.000000"; conf_lo "0.497372"; conf_hi "1.152874"; cov "4.310136";
Chr1	Cufflinks	exon	24522353	24522685	1000	-	.	gene_id "CUFF.7010"; transcript_id "AT1G65910.1"; exon_number "4"; FPKM "0.8251231883"; frac "1.000000"; conf_lo "0.497372"; conf_hi "1.152874"; cov "4.310136";
Chr1	Cufflinks	exon	24522763	24523040	1000	-	.	gene_id "CUFF.7010"; transcript_id "AT1G65910.1"; exon_number "5"; FPKM "0.8251231883"; frac "1.000000"; conf_lo "0.497372"; conf_hi "1.152874"; cov "4.310136";
Chr1	Cufflinks	exon	24523952	24524164	1000	-	.	gene_id "CUFF.7010"; transcript_id "AT1G65910.1"; exon_number "6"; FPKM "0.8251231883"; frac "1.000000"; conf_lo "0.497372"; conf_hi "1.152874"; cov "4.310136";
Chr1	Cufflinks	transcript	24525102	24529294	1000	-	.	gene_id "CUFF.7011"; transcript_id "AT1G65920.1"; FPKM "1.6868310814"; frac "0.795699"; conf_lo "1.302355"; conf_hi "2.071307"; cov "8.795782"; full_read_support "no";
Chr1	Cufflinks	exon	24525102	24525354	1000	-	.	gene_id "CUFF.7011"; transcript_id "AT1G65920.1"; exon_number "1"; FPKM "1.6868310814"; frac "0.795699"; conf_lo "1.302355"; conf_hi "2.071307"; cov "8.795782";
Chr1	Cufflinks	exon	24525444	24525805	1000	-	.	gene_id "CUFF.7011"; transcript_id "AT1G65920.1"; exon_number "2"; FPKM "1.6868310814"; frac "0.795699"; conf_lo "1.302355"; conf_hi "2.071307"; cov "8.795782";
Chr1	Cufflinks	exon	24525888	24526034	1000	-	.	gene_id "CUFF.7011"; transcript_id "AT1G65920.1"; exon_number "3"; FPKM "1.6868310814"; frac "0.795699"; conf_lo "1.302355"; conf_hi "2.071307"; cov "8.795782";
Chr1	Cufflinks	exon	24526120	24528030	1000	-	.	gene_id "CUFF.7011"; transcript_id "AT1G65920.1"; exon_number "4"; FPKM "1.6868310814"; frac "0.795699"; conf_lo "1.302355"; conf_hi "2.071307"; cov "8.795782";
Chr1	Cufflinks	exon	24528107	24528301	1000	-	.	gene_id "CUFF.7011"; transcript_id "AT1G65920.1"; exon_number "5"; FPKM "1.6868310814"; frac "0.795699"; conf_lo "1.302355"; conf_hi "2.071307"; cov "8.795782";
Chr1	Cufflinks	exon	24528386	24528472	1000	-	.	gene_id "CUFF.7011"; transcript_id "AT1G65920.1"; exon_number "6"; FPKM "1.6868310814"; frac "0.795699"; conf_lo "1.302355"; conf_hi "2.071307"; cov "8.795782";
Chr1	Cufflinks	exon	24528555	24528644	1000	-	.	gene_id "CUFF.7011"; transcript_id "AT1G65920.1"; exon_number "7"; FPKM "1.6868310814"; frac "0.795699"; conf_lo "1.302355"; conf_hi "2.071307"; cov "8.795782";
Chr1	Cufflinks	exon	24528721	24528807	1000	-	.	gene_id "CUFF.7011"; transcript_id "AT1G65920.1"; exon_number "8"; FPKM "1.6868310814"; frac "0.795699"; conf_lo "1.302355"; conf_hi "2.071307"; cov "8.795782";
Chr1	Cufflinks	exon	24529151	24529294	1000	-	.	gene_id "CUFF.7011"; transcript_id "AT1G65920.1"; exon_number "9"; FPKM "1.6868310814"; frac "0.795699"; conf_lo "1.302355"; conf_hi "2.071307"; cov "8.795782";
Chr1	Cufflinks	transcript	24525327	24529299	268	-	.	gene_id "CUFF.7011"; transcript_id "CUFF.7011.2"; FPKM "0.4535512712"; frac "0.204301"; conf_lo "0.224440"; conf_hi "0.682663"; cov "2.364990"; full_read_support "no";
Chr1	Cufflinks	exon	24525327	24525354	268	-	.	gene_id "CUFF.7011"; transcript_id "CUFF.7011.2"; exon_number "1"; FPKM "0.4535512712"; frac "0.204301"; conf_lo "0.224440"; conf_hi "0.682663"; cov "2.364990";
Chr1	Cufflinks	exon	24525444	24526034	268	-	.	gene_id "CUFF.7011"; transcript_id "CUFF.7011.2"; exon_number "2"; FPKM "0.4535512712"; frac "0.204301"; conf_lo "0.224440"; conf_hi "0.682663"; cov "2.364990";
Chr1	Cufflinks	exon	24526120	24528030	268	-	.	gene_id "CUFF.7011"; transcript_id "CUFF.7011.2"; exon_number "3"; FPKM "0.4535512712"; frac "0.204301"; conf_lo "0.224440"; conf_hi "0.682663"; cov "2.364990";
Chr1	Cufflinks	exon	24528107	24528301	268	-	.	gene_id "CUFF.7011"; transcript_id "CUFF.7011.2"; exon_number "4"; FPKM "0.4535512712"; frac "0.204301"; conf_lo "0.224440"; conf_hi "0.682663"; cov "2.364990";
Chr1	Cufflinks	exon	24528386	24528472	268	-	.	gene_id "CUFF.7011"; transcript_id "CUFF.7011.2"; exon_number "5"; FPKM "0.4535512712"; frac "0.204301"; conf_lo "0.224440"; conf_hi "0.682663"; cov "2.364990";
Chr1	Cufflinks	exon	24528555	24528644	268	-	.	gene_id "CUFF.7011"; transcript_id "CUFF.7011.2"; exon_number "6"; FPKM "0.4535512712"; frac "0.204301"; conf_lo "0.224440"; conf_hi "0.682663"; cov "2.364990";
Chr1	Cufflinks	exon	24528721	24528807	268	-	.	gene_id "CUFF.7011"; transcript_id "CUFF.7011.2"; exon_number "7"; FPKM "0.4535512712"; frac "0.204301"; conf_lo "0.224440"; conf_hi "0.682663"; cov "2.364990";
Chr1	Cufflinks	exon	24529151	24529299	268	-	.	gene_id "CUFF.7011"; transcript_id "CUFF.7011.2"; exon_number "8"; FPKM "0.4535512712"; frac "0.204301"; conf_lo "0.224440"; conf_hi "0.682663"; cov "2.364990";
Chr5	Cufflinks	transcript	24611086	24612427	1000	+	.	gene_id "CUFF.7012"; transcript_id "AT5G61170.1"; FPKM "291.9077966160"; frac "1.000000"; conf_lo "275.236259"; conf_hi "308.579334"; cov "1523.083109"; full_read_support "yes";
Chr5	Cufflinks	exon	24611086	24611241	1000	+	.	gene_id "CUFF.7012"; transcript_id "AT5G61170.1"; exon_number "1"; FPKM "291.9077966160"; frac "1.000000"; conf_lo "275.236259"; conf_hi "308.579334"; cov "1523.083109";
Chr5	Cufflinks	exon	24611497	24611587	1000	+	.	gene_id "CUFF.7012"; transcript_id "AT5G61170.1"; exon_number "2"; FPKM "291.9077966160"; frac "1.000000"; conf_lo "275.236259"; conf_hi "308.579334"; cov "1523.083109";
Chr5	Cufflinks	exon	24611660	24611843	1000	+	.	gene_id "CUFF.7012"; transcript_id "AT5G61170.1"; exon_number "3"; FPKM "291.9077966160"; frac "1.000000"; conf_lo "275.236259"; conf_hi "308.579334"; cov "1523.083109";
Chr5	Cufflinks	exon	24612130	24612427	1000	+	.	gene_id "CUFF.7012"; transcript_id "AT5G61170.1"; exon_number "4"; FPKM "291.9077966160"; frac "1.000000"; conf_lo "275.236259"; conf_hi "308.579334"; cov "1523.083109";
Chr5	Cufflinks	transcript	24397023	24402195	1000	+	.	gene_id "CUFF.7013"; transcript_id "AT5G60690.1"; FPKM "5.8096253423"; frac "0.612403"; conf_lo "5.122246"; conf_hi "6.497005"; cov "30.325149"; full_read_support "yes";
Chr5	Cufflinks	exon	24397023	24397966	1000	+	.	gene_id "CUFF.7013"; transcript_id "AT5G60690.1"; exon_number "1"; FPKM "5.8096253423"; frac "0.612403"; conf_lo "5.122246"; conf_hi "6.497005"; cov "30.325149";
Chr5	Cufflinks	exon	24398275	24398437	1000	+	.	gene_id "CUFF.7013"; transcript_id "AT5G60690.1"; exon_number "2"; FPKM "5.8096253423"; frac "0.612403"; conf_lo "5.122246"; conf_hi "6.497005"; cov "30.325149";
Chr5	Cufflinks	exon	24398555	24398628	1000	+	.	gene_id "CUFF.7013"; transcript_id "AT5G60690.1"; exon_number "3"; FPKM "5.8096253423"; frac "0.612403"; conf_lo "5.122246"; conf_hi "6.497005"; cov "30.325149";
Chr5	Cufflinks	exon	24398707	24398797	1000	+	.	gene_id "CUFF.7013"; transcript_id "AT5G60690.1"; exon_number "4"; FPKM "5.8096253423"; frac "0.612403"; conf_lo "5.122246"; conf_hi "6.497005"; cov "30.325149";
Chr5	Cufflinks	exon	24398889	24398984	1000	+	.	gene_id "CUFF.7013"; transcript_id "AT5G60690.1"; exon_number "5"; FPKM "5.8096253423"; frac "0.612403"; conf_lo "5.122246"; conf_hi "6.497005"; cov "30.325149";
Chr5	Cufflinks	exon	24399072	24399185	1000	+	.	gene_id "CUFF.7013"; transcript_id "AT5G60690.1"; exon_number "6"; FPKM "5.8096253423"; frac "0.612403"; conf_lo "5.122246"; conf_hi "6.497005"; cov "30.325149";
Chr5	Cufflinks	exon	24399268	24399351	1000	+	.	gene_id "CUFF.7013"; transcript_id "AT5G60690.1"; exon_number "7"; FPKM "5.8096253423"; frac "0.612403"; conf_lo "5.122246"; conf_hi "6.497005"; cov "30.325149";
Chr5	Cufflinks	exon	24399427	24399582	1000	+	.	gene_id "CUFF.7013"; transcript_id "AT5G60690.1"; exon_number "8"; FPKM "5.8096253423"; frac "0.612403"; conf_lo "5.122246"; conf_hi "6.497005"; cov "30.325149";
Chr5	Cufflinks	exon	24399671	24399745	1000	+	.	gene_id "CUFF.7013"; transcript_id "AT5G60690.1"; exon_number "9"; FPKM "5.8096253423"; frac "0.612403"; conf_lo "5.122246"; conf_hi "6.497005"; cov "30.325149";
Chr5	Cufflinks	exon	24399827	24399933	1000	+	.	gene_id "CUFF.7013"; transcript_id "AT5G60690.1"; exon_number "10"; FPKM "5.8096253423"; frac "0.612403"; conf_lo "5.122246"; conf_hi "6.497005"; cov "30.325149";
Chr5	Cufflinks	exon	24400017	24400191	1000	+	.	gene_id "CUFF.7013"; transcript_id "AT5G60690.1"; exon_number "11"; FPKM "5.8096253423"; frac "0.612403"; conf_lo "5.122246"; conf_hi "6.497005"; cov "30.325149";
Chr5	Cufflinks	exon	24400279	24400467	1000	+	.	gene_id "CUFF.7013"; transcript_id "AT5G60690.1"; exon_number "12"; FPKM "5.8096253423"; frac "0.612403"; conf_lo "5.122246"; conf_hi "6.497005"; cov "30.325149";
Chr5	Cufflinks	exon	24400553	24400633	1000	+	.	gene_id "CUFF.7013"; transcript_id "AT5G60690.1"; exon_number "13"; FPKM "5.8096253423"; frac "0.612403"; conf_lo "5.122246"; conf_hi "6.497005"; cov "30.325149";
Chr5	Cufflinks	exon	24400719	24400853	1000	+	.	gene_id "CUFF.7013"; transcript_id "AT5G60690.1"; exon_number "14"; FPKM "5.8096253423"; frac "0.612403"; conf_lo "5.122246"; conf_hi "6.497005"; cov "30.325149";
Chr5	Cufflinks	exon	24400936	24401273	1000	+	.	gene_id "CUFF.7013"; transcript_id "AT5G60690.1"; exon_number "15"; FPKM "5.8096253423"; frac "0.612403"; conf_lo "5.122246"; conf_hi "6.497005"; cov "30.325149";
Chr5	Cufflinks	exon	24401362	24401470	1000	+	.	gene_id "CUFF.7013"; transcript_id "AT5G60690.1"; exon_number "16"; FPKM "5.8096253423"; frac "0.612403"; conf_lo "5.122246"; conf_hi "6.497005"; cov "30.325149";
Chr5	Cufflinks	exon	24401548	24401697	1000	+	.	gene_id "CUFF.7013"; transcript_id "AT5G60690.1"; exon_number "17"; FPKM "5.8096253423"; frac "0.612403"; conf_lo "5.122246"; conf_hi "6.497005"; cov "30.325149";
Chr5	Cufflinks	exon	24401775	24402195	1000	+	.	gene_id "CUFF.7013"; transcript_id "AT5G60690.1"; exon_number "18"; FPKM "5.8096253423"; frac "0.612403"; conf_lo "5.122246"; conf_hi "6.497005"; cov "30.325149";
Chr5	Cufflinks	transcript	24402129	24404948	1000	-	.	gene_id "AT5G60700"; transcript_id "AT5G60700.1"; FPKM "5.4661719436"; frac "0.387597"; conf_lo "4.671586"; conf_hi "6.260758"; cov "28.532387"; full_read_support "yes";
Chr5	Cufflinks	exon	24402129	24403350	1000	-	.	gene_id "AT5G60700"; transcript_id "AT5G60700.1"; exon_number "1"; FPKM "5.4661719436"; frac "0.387597"; conf_lo "4.671586"; conf_hi "6.260758"; cov "28.532387";
Chr5	Cufflinks	exon	24403428	24404098	1000	-	.	gene_id "AT5G60700"; transcript_id "AT5G60700.1"; exon_number "2"; FPKM "5.4661719436"; frac "0.387597"; conf_lo "4.671586"; conf_hi "6.260758"; cov "28.532387";
Chr5	Cufflinks	exon	24404416	24404948	1000	-	.	gene_id "AT5G60700"; transcript_id "AT5G60700.1"; exon_number "3"; FPKM "5.4661719436"; frac "0.387597"; conf_lo "4.671586"; conf_hi "6.260758"; cov "28.532387";
Chr5	Cufflinks	transcript	24410578	24412926	213	-	.	gene_id "CUFF.7014"; transcript_id "CUFF.7014.1"; FPKM "2.4356234097"; frac "0.134693"; conf_lo "1.775089"; conf_hi "3.096158"; cov "12.711068"; full_read_support "yes";
Chr5	Cufflinks	exon	24410578	24412926	213	-	.	gene_id "CUFF.7014"; transcript_id "CUFF.7014.1"; exon_number "1"; FPKM "2.4356234097"; frac "0.134693"; conf_lo "1.775089"; conf_hi "3.096158"; cov "12.711068";
Chr5	Cufflinks	transcript	24410718	24415068	1000	-	.	gene_id "CUFF.7014"; transcript_id "AT5G60710.1"; FPKM "11.4051735862"; frac "0.695735"; conf_lo "10.186433"; conf_hi "12.623914"; cov "59.521491"; full_read_support "yes";
Chr5	Cufflinks	exon	24410718	24412860	1000	-	.	gene_id "CUFF.7014"; transcript_id "AT5G60710.1"; exon_number "1"; FPKM "11.4051735862"; frac "0.695735"; conf_lo "10.186433"; conf_hi "12.623914"; cov "59.521491";
Chr5	Cufflinks	exon	24414643	24415068	1000	-	.	gene_id "CUFF.7014"; transcript_id "AT5G60710.1"; exon_number "2"; FPKM "11.4051735862"; frac "0.695735"; conf_lo "10.186433"; conf_hi "12.623914"; cov "59.521491";
Chr5	Cufflinks	transcript	24413827	24414566	1000	+	.	gene_id "CUFF.7015"; transcript_id "CUFF.7015.1"; FPKM "12.4587011425"; frac "0.169572"; conf_lo "10.043468"; conf_hi "14.873934"; cov "65.019657"; full_read_support "yes";
Chr5	Cufflinks	exon	24413827	24414566	1000	+	.	gene_id "CUFF.7015"; transcript_id "CUFF.7015.1"; exon_number "1"; FPKM "12.4587011425"; frac "0.169572"; conf_lo "10.043468"; conf_hi "14.873934"; cov "65.019657";
Chr5	Cufflinks	transcript	24418229	24422234	1000	-	.	gene_id "AT5G60720"; transcript_id "AT5G60720.1"; FPKM "0.5134335700"; frac "1.000000"; conf_lo "0.271013"; conf_hi "0.755854"; cov "2.679162"; full_read_support "no";
Chr5	Cufflinks	exon	24418229	24418783	1000	-	.	gene_id "AT5G60720"; transcript_id "AT5G60720.1"; exon_number "1"; FPKM "0.5134335700"; frac "1.000000"; conf_lo "0.271013"; conf_hi "0.755854"; cov "2.679162";
Chr5	Cufflinks	exon	24418992	24419093	1000	-	.	gene_id "AT5G60720"; transcript_id "AT5G60720.1"; exon_number "2"; FPKM "0.5134335700"; frac "1.000000"; conf_lo "0.271013"; conf_hi "0.755854"; cov "2.679162";
Chr5	Cufflinks	exon	24419190	24419279	1000	-	.	gene_id "AT5G60720"; transcript_id "AT5G60720.1"; exon_number "3"; FPKM "0.5134335700"; frac "1.000000"; conf_lo "0.271013"; conf_hi "0.755854"; cov "2.679162";
Chr5	Cufflinks	exon	24419368	24419430	1000	-	.	gene_id "AT5G60720"; transcript_id "AT5G60720.1"; exon_number "4"; FPKM "0.5134335700"; frac "1.000000"; conf_lo "0.271013"; conf_hi "0.755854"; cov "2.679162";
Chr5	Cufflinks	exon	24419557	24419656	1000	-	.	gene_id "AT5G60720"; transcript_id "AT5G60720.1"; exon_number "5"; FPKM "0.5134335700"; frac "1.000000"; conf_lo "0.271013"; conf_hi "0.755854"; cov "2.679162";
Chr5	Cufflinks	exon	24419732	24420195	1000	-	.	gene_id "AT5G60720"; transcript_id "AT5G60720.1"; exon_number "6"; FPKM "0.5134335700"; frac "1.000000"; conf_lo "0.271013"; conf_hi "0.755854"; cov "2.679162";
Chr5	Cufflinks	exon	24420276	24420812	1000	-	.	gene_id "AT5G60720"; transcript_id "AT5G60720.1"; exon_number "7"; FPKM "0.5134335700"; frac "1.000000"; conf_lo "0.271013"; conf_hi "0.755854"; cov "2.679162";
Chr5	Cufflinks	exon	24421124	24421249	1000	-	.	gene_id "AT5G60720"; transcript_id "AT5G60720.1"; exon_number "8"; FPKM "0.5134335700"; frac "1.000000"; conf_lo "0.271013"; conf_hi "0.755854"; cov "2.679162";
Chr5	Cufflinks	exon	24421591	24421641	1000	-	.	gene_id "AT5G60720"; transcript_id "AT5G60720.1"; exon_number "9"; FPKM "0.5134335700"; frac "1.000000"; conf_lo "0.271013"; conf_hi "0.755854"; cov "2.679162";
Chr5	Cufflinks	exon	24421983	24422234	1000	-	.	gene_id "AT5G60720"; transcript_id "AT5G60720.1"; exon_number "10"; FPKM "0.5134335700"; frac "1.000000"; conf_lo "0.271013"; conf_hi "0.755854"; cov "2.679162";
Chr5	Cufflinks	transcript	24422735	24425492	213	+	.	gene_id "CUFF.7016"; transcript_id "CUFF.7016.1"; FPKM "0.5892838814"; frac "0.185746"; conf_lo "0.179752"; conf_hi "0.998815"; cov "3.076321"; full_read_support "yes";
Chr5	Cufflinks	exon	24422735	24422976	213	+	.	gene_id "CUFF.7016"; transcript_id "CUFF.7016.1"; exon_number "1"; FPKM "0.5892838814"; frac "0.185746"; conf_lo "0.179752"; conf_hi "0.998815"; cov "3.076321";
Chr5	Cufflinks	exon	24423461	24423672	213	+	.	gene_id "CUFF.7016"; transcript_id "CUFF.7016.1"; exon_number "2"; FPKM "0.5892838814"; frac "0.185746"; conf_lo "0.179752"; conf_hi "0.998815"; cov "3.076321";
Chr5	Cufflinks	exon	24423756	24424000	213	+	.	gene_id "CUFF.7016"; transcript_id "CUFF.7016.1"; exon_number "3"; FPKM "0.5892838814"; frac "0.185746"; conf_lo "0.179752"; conf_hi "0.998815"; cov "3.076321";
Chr5	Cufflinks	exon	24424096	24424171	213	+	.	gene_id "CUFF.7016"; transcript_id "CUFF.7016.1"; exon_number "4"; FPKM "0.5892838814"; frac "0.185746"; conf_lo "0.179752"; conf_hi "0.998815"; cov "3.076321";
Chr5	Cufflinks	exon	24424248	24424316	213	+	.	gene_id "CUFF.7016"; transcript_id "CUFF.7016.1"; exon_number "5"; FPKM "0.5892838814"; frac "0.185746"; conf_lo "0.179752"; conf_hi "0.998815"; cov "3.076321";
Chr5	Cufflinks	exon	24424405	24424470	213	+	.	gene_id "CUFF.7016"; transcript_id "CUFF.7016.1"; exon_number "6"; FPKM "0.5892838814"; frac "0.185746"; conf_lo "0.179752"; conf_hi "0.998815"; cov "3.076321";
Chr5	Cufflinks	exon	24424565	24424642	213	+	.	gene_id "CUFF.7016"; transcript_id "CUFF.7016.1"; exon_number "7"; FPKM "0.5892838814"; frac "0.185746"; conf_lo "0.179752"; conf_hi "0.998815"; cov "3.076321";
Chr5	Cufflinks	exon	24424720	24424818	213	+	.	gene_id "CUFF.7016"; transcript_id "CUFF.7016.1"; exon_number "8"; FPKM "0.5892838814"; frac "0.185746"; conf_lo "0.179752"; conf_hi "0.998815"; cov "3.076321";
Chr5	Cufflinks	exon	24424953	24425087	213	+	.	gene_id "CUFF.7016"; transcript_id "CUFF.7016.1"; exon_number "9"; FPKM "0.5892838814"; frac "0.185746"; conf_lo "0.179752"; conf_hi "0.998815"; cov "3.076321";
Chr5	Cufflinks	exon	24425215	24425492	213	+	.	gene_id "CUFF.7016"; transcript_id "CUFF.7016.1"; exon_number "10"; FPKM "0.5892838814"; frac "0.185746"; conf_lo "0.179752"; conf_hi "0.998815"; cov "3.076321";
Chr5	Cufflinks	transcript	24422735	24425492	1000	+	.	gene_id "CUFF.7016"; transcript_id "AT5G60730.1"; FPKM "2.7569955077"; frac "0.814254"; conf_lo "1.967156"; conf_hi "3.546835"; cov "14.392727"; full_read_support "yes";
Chr5	Cufflinks	exon	24422735	24422976	1000	+	.	gene_id "CUFF.7016"; transcript_id "AT5G60730.1"; exon_number "1"; FPKM "2.7569955077"; frac "0.814254"; conf_lo "1.967156"; conf_hi "3.546835"; cov "14.392727";
Chr5	Cufflinks	exon	24423461	24423672	1000	+	.	gene_id "CUFF.7016"; transcript_id "AT5G60730.1"; exon_number "2"; FPKM "2.7569955077"; frac "0.814254"; conf_lo "1.967156"; conf_hi "3.546835"; cov "14.392727";
Chr5	Cufflinks	exon	24423756	24423818	1000	+	.	gene_id "CUFF.7016"; transcript_id "AT5G60730.1"; exon_number "3"; FPKM "2.7569955077"; frac "0.814254"; conf_lo "1.967156"; conf_hi "3.546835"; cov "14.392727";
Chr5	Cufflinks	exon	24423899	24424000	1000	+	.	gene_id "CUFF.7016"; transcript_id "AT5G60730.1"; exon_number "4"; FPKM "2.7569955077"; frac "0.814254"; conf_lo "1.967156"; conf_hi "3.546835"; cov "14.392727";
Chr5	Cufflinks	exon	24424096	24424170	1000	+	.	gene_id "CUFF.7016"; transcript_id "AT5G60730.1"; exon_number "5"; FPKM "2.7569955077"; frac "0.814254"; conf_lo "1.967156"; conf_hi "3.546835"; cov "14.392727";
Chr5	Cufflinks	exon	24424248	24424316	1000	+	.	gene_id "CUFF.7016"; transcript_id "AT5G60730.1"; exon_number "6"; FPKM "2.7569955077"; frac "0.814254"; conf_lo "1.967156"; conf_hi "3.546835"; cov "14.392727";
Chr5	Cufflinks	exon	24424405	24424470	1000	+	.	gene_id "CUFF.7016"; transcript_id "AT5G60730.1"; exon_number "7"; FPKM "2.7569955077"; frac "0.814254"; conf_lo "1.967156"; conf_hi "3.546835"; cov "14.392727";
Chr5	Cufflinks	exon	24424565	24424642	1000	+	.	gene_id "CUFF.7016"; transcript_id "AT5G60730.1"; exon_number "8"; FPKM "2.7569955077"; frac "0.814254"; conf_lo "1.967156"; conf_hi "3.546835"; cov "14.392727";
Chr5	Cufflinks	exon	24424720	24424818	1000	+	.	gene_id "CUFF.7016"; transcript_id "AT5G60730.1"; exon_number "9"; FPKM "2.7569955077"; frac "0.814254"; conf_lo "1.967156"; conf_hi "3.546835"; cov "14.392727";
Chr5	Cufflinks	exon	24424953	24425087	1000	+	.	gene_id "CUFF.7016"; transcript_id "AT5G60730.1"; exon_number "10"; FPKM "2.7569955077"; frac "0.814254"; conf_lo "1.967156"; conf_hi "3.546835"; cov "14.392727";
Chr5	Cufflinks	exon	24425215	24425492	1000	+	.	gene_id "CUFF.7016"; transcript_id "AT5G60730.1"; exon_number "11"; FPKM "2.7569955077"; frac "0.814254"; conf_lo "1.967156"; conf_hi "3.546835"; cov "14.392727";
Chr5	Cufflinks	transcript	24425810	24430269	1	-	.	gene_id "AT5G60740"; transcript_id "AT5G60740.1"; FPKM "0.0000000000"; frac "0.000000"; conf_lo "0.000000"; conf_hi "0.000000"; cov "0.000000"; full_read_support "no";
Chr5	Cufflinks	exon	24425810	24425980	1	-	.	gene_id "AT5G60740"; transcript_id "AT5G60740.1"; exon_number "1"; FPKM "0.0000000000"; frac "0.000000"; conf_lo "0.000000"; conf_hi "0.000000"; cov "0.000000";
Chr5	Cufflinks	exon	24426085	24426218	1	-	.	gene_id "AT5G60740"; transcript_id "AT5G60740.1"; exon_number "2"; FPKM "0.0000000000"; frac "0.000000"; conf_lo "0.000000"; conf_hi "0.000000"; cov "0.000000";
Chr5	Cufflinks	exon	24426325	24426614	1	-	.	gene_id "AT5G60740"; transcript_id "AT5G60740.1"; exon_number "3"; FPKM "0.0000000000"; frac "0.000000"; conf_lo "0.000000"; conf_hi "0.000000"; cov "0.000000";
Chr5	Cufflinks	exon	24426696	24426844	1	-	.	gene_id "AT5G60740"; transcript_id "AT5G60740.1"; exon_number "4"; FPKM "0.0000000000"; frac "0.000000"; conf_lo "0.000000"; conf_hi "0.000000"; cov "0.000000";
Chr5	Cufflinks	exon	24426925	24427425	1	-	.	gene_id "AT5G60740"; transcript_id "AT5G60740.1"; exon_number "5"; FPKM "0.0000000000"; frac "0.000000"; conf_lo "0.000000"; conf_hi "0.000000"; cov "0.000000";
Chr5	Cufflinks	exon	24427507	24427803	1	-	.	gene_id "AT5G60740"; transcript_id "AT5G60740.1"; exon_number "6"; FPKM "0.0000000000"; frac "0.000000"; conf_lo "0.000000"; conf_hi "0.000000"; cov "0.000000";
Chr5	Cufflinks	exon	24427875	24428776	1	-	.	gene_id "AT5G60740"; transcript_id "AT5G60740.1"; exon_number "7"; FPKM "0.0000000000"; frac "0.000000"; conf_lo "0.000000"; conf_hi "0.000000"; cov "0.000000";
Chr5	Cufflinks	exon	24428862	24428935	1	-	.	gene_id "AT5G60740"; transcript_id "AT5G60740.1"; exon_number "8"; FPKM "0.0000000000"; frac "0.000000"; conf_lo "0.000000"; conf_hi "0.000000"; cov "0.000000";
Chr5	Cufflinks	exon	24429039	24429073	1	-	.	gene_id "AT5G60740"; transcript_id "AT5G60740.1"; exon_number "9"; FPKM "0.0000000000"; frac "0.000000"; conf_lo "0.000000"; conf_hi "0.000000"; cov "0.000000";
Chr5	Cufflinks	exon	24429159	24429305	1	-	.	gene_id "AT5G60740"; transcript_id "AT5G60740.1"; exon_number "10"; FPKM "0.0000000000"; frac "0.000000"; conf_lo "0.000000"; conf_hi "0.000000"; cov "0.000000";
Chr5	Cufflinks	exon	24429385	24429448	1	-	.	gene_id "AT5G60740"; transcript_id "AT5G60740.1"; exon_number "11"; FPKM "0.0000000000"; frac "0.000000"; conf_lo "0.000000"; conf_hi "0.000000"; cov "0.000000";
Chr5	Cufflinks	exon	24429538	24429813	1	-	.	gene_id "AT5G60740"; transcript_id "AT5G60740.1"; exon_number "12"; FPKM "0.0000000000"; frac "0.000000"; conf_lo "0.000000"; conf_hi "0.000000"; cov "0.000000";
Chr5	Cufflinks	exon	24429895	24429971	1	-	.	gene_id "AT5G60740"; transcript_id "AT5G60740.1"; exon_number "13"; FPKM "0.0000000000"; frac "0.000000"; conf_lo "0.000000"; conf_hi "0.000000"; cov "0.000000";
Chr5	Cufflinks	exon	24430043	24430269	1	-	.	gene_id "AT5G60740"; transcript_id "AT5G60740.1"; exon_number "14"; FPKM "0.0000000000"; frac "0.000000"; conf_lo "0.000000"; conf_hi "0.000000"; cov "0.000000";
Chr5	Cufflinks	transcript	24430891	24433360	1000	+	.	gene_id "CUFF.7017"; transcript_id "AT5G60750.1"; FPKM "5.8839028823"; frac "1.000000"; conf_lo "4.770098"; conf_hi "6.997708"; cov "30.719094"; full_read_support "yes";
Chr5	Cufflinks	exon	24430891	24431233	1000	+	.	gene_id "CUFF.7017"; transcript_id "AT5G60750.1"; exon_number "1"; FPKM "5.8839028823"; frac "1.000000"; conf_lo "4.770098"; conf_hi "6.997708"; cov "30.719094";
Chr5	Cufflinks	exon	24431568	24431705	1000	+	.	gene_id "CUFF.7017"; transcript_id "AT5G60750.1"; exon_number "2"; FPKM "5.8839028823"; frac "1.000000"; conf_lo "4.770098"; conf_hi "6.997708"; cov "30.719094";
Chr5	Cufflinks	exon	24432086	24432157	1000	+	.	gene_id "CUFF.7017"; transcript_id "AT5G60750.1"; exon_number "3"; FPKM "5.8839028823"; frac "1.000000"; conf_lo "4.770098"; conf_hi "6.997708"; cov "30.719094";
Chr5	Cufflinks	exon	24432528	24433360	1000	+	.	gene_id "CUFF.7017"; transcript_id "AT5G60750.1"; exon_number "4"; FPKM "5.8839028823"; frac "1.000000"; conf_lo "4.770098"; conf_hi "6.997708"; cov "30.719094";
Chr5	Cufflinks	transcript	24438271	24442287	1000	+	.	gene_id "CUFF.7018"; transcript_id "AT5G60760.1"; FPKM "1.2043999855"; frac "0.833005"; conf_lo "0.836952"; conf_hi "1.571847"; cov "6.280152"; full_read_support "no";
Chr5	Cufflinks	exon	24438271	24438360	1000	+	.	gene_id "CUFF.7018"; transcript_id "AT5G60760.1"; exon_number "1"; FPKM "1.2043999855"; frac "0.833005"; conf_lo "0.836952"; conf_hi "1.571847"; cov "6.280152";
Chr5	Cufflinks	exon	24438457	24438635	1000	+	.	gene_id "CUFF.7018"; transcript_id "AT5G60760.1"; exon_number "2"; FPKM "1.2043999855"; frac "0.833005"; conf_lo "0.836952"; conf_hi "1.571847"; cov "6.280152";
Chr5	Cufflinks	exon	24439268	24439590	1000	+	.	gene_id "CUFF.7018"; transcript_id "AT5G60760.1"; exon_number "3"; FPKM "1.2043999855"; frac "0.833005"; conf_lo "0.836952"; conf_hi "1.571847"; cov "6.280152";
Chr5	Cufflinks	exon	24439897	24439978	1000	+	.	gene_id "CUFF.7018"; transcript_id "AT5G60760.1"; exon_number "4"; FPKM "1.2043999855"; frac "0.833005"; conf_lo "0.836952"; conf_hi "1.571847"; cov "6.280152";
Chr5	Cufflinks	exon	24440129	24440551	1000	+	.	gene_id "CUFF.7018"; transcript_id "AT5G60760.1"; exon_number "5"; FPKM "1.2043999855"; frac "0.833005"; conf_lo "0.836952"; conf_hi "1.571847"; cov "6.280152";
Chr5	Cufflinks	exon	24440625	24441365	1000	+	.	gene_id "CUFF.7018"; transcript_id "AT5G60760.1"; exon_number "6"; FPKM "1.2043999855"; frac "0.833005"; conf_lo "0.836952"; conf_hi "1.571847"; cov "6.280152";
Chr5	Cufflinks	exon	24441444	24441551	1000	+	.	gene_id "CUFF.7018"; transcript_id "AT5G60760.1"; exon_number "7"; FPKM "1.2043999855"; frac "0.833005"; conf_lo "0.836952"; conf_hi "1.571847"; cov "6.280152";
Chr5	Cufflinks	exon	24441636	24442287	1000	+	.	gene_id "CUFF.7018"; transcript_id "AT5G60760.1"; exon_number "8"; FPKM "1.2043999855"; frac "0.833005"; conf_lo "0.836952"; conf_hi "1.571847"; cov "6.280152";
Chr5	Cufflinks	transcript	24438271	24442287	200	+	.	gene_id "CUFF.7018"; transcript_id "CUFF.7018.2"; FPKM "0.2412475725"; frac "0.166995"; conf_lo "0.047879"; conf_hi "0.434616"; cov "1.257947"; full_read_support "no";
Chr5	Cufflinks	exon	24438271	24438360	200	+	.	gene_id "CUFF.7018"; transcript_id "CUFF.7018.2"; exon_number "1"; FPKM "0.2412475725"; frac "0.166995"; conf_lo "0.047879"; conf_hi "0.434616"; cov "1.257947";
Chr5	Cufflinks	exon	24438457	24438635	200	+	.	gene_id "CUFF.7018"; transcript_id "CUFF.7018.2"; exon_number "2"; FPKM "0.2412475725"; frac "0.166995"; conf_lo "0.047879"; conf_hi "0.434616"; cov "1.257947";
Chr5	Cufflinks	exon	24439268	24439590	200	+	.	gene_id "CUFF.7018"; transcript_id "CUFF.7018.2"; exon_number "3"; FPKM "0.2412475725"; frac "0.166995"; conf_lo "0.047879"; conf_hi "0.434616"; cov "1.257947";
Chr5	Cufflinks	exon	24439897	24439978	200	+	.	gene_id "CUFF.7018"; transcript_id "CUFF.7018.2"; exon_number "4"; FPKM "0.2412475725"; frac "0.166995"; conf_lo "0.047879"; conf_hi "0.434616"; cov "1.257947";
Chr5	Cufflinks	exon	24440129	24440551	200	+	.	gene_id "CUFF.7018"; transcript_id "CUFF.7018.2"; exon_number "5"; FPKM "0.2412475725"; frac "0.166995"; conf_lo "0.047879"; conf_hi "0.434616"; cov "1.257947";
Chr5	Cufflinks	exon	24440625	24441365	200	+	.	gene_id "CUFF.7018"; transcript_id "CUFF.7018.2"; exon_number "6"; FPKM "0.2412475725"; frac "0.166995"; conf_lo "0.047879"; conf_hi "0.434616"; cov "1.257947";
Chr5	Cufflinks	exon	24441442	24441551	200	+	.	gene_id "CUFF.7018"; transcript_id "CUFF.7018.2"; exon_number "7"; FPKM "0.2412475725"; frac "0.166995"; conf_lo "0.047879"; conf_hi "0.434616"; cov "1.257947";
Chr5	Cufflinks	exon	24441636	24442287	200	+	.	gene_id "CUFF.7018"; transcript_id "CUFF.7018.2"; exon_number "8"; FPKM "0.2412475725"; frac "0.166995"; conf_lo "0.047879"; conf_hi "0.434616"; cov "1.257947";
Chr5	Cufflinks	transcript	24444396	24447026	1000	+	.	gene_id "AT5G60770"; transcript_id "AT5G60770.1"; FPKM "0.0419424026"; frac "1.000000"; conf_lo "0.000000"; conf_hi "0.125827"; cov "0.219091"; full_read_support "no";
Chr5	Cufflinks	exon	24444396	24444853	1000	+	.	gene_id "AT5G60770"; transcript_id "AT5G60770.1"; exon_number "1"; FPKM "0.0419424026"; frac "1.000000"; conf_lo "0.000000"; conf_hi "0.125827"; cov "0.219091";
Chr5	Cufflinks	exon	24445090	24445441	1000	+	.	gene_id "AT5G60770"; transcript_id "AT5G60770.1"; exon_number "2"; FPKM "0.0419424026"; frac "1.000000"; conf_lo "0.000000"; conf_hi "0.125827"; cov "0.219091";
Chr5	Cufflinks	exon	24445806	24445921	1000	+	.	gene_id "AT5G60770"; transcript_id "AT5G60770.1"; exon_number "3"; FPKM "0.0419424026"; frac "1.000000"; conf_lo "0.000000"; conf_hi "0.125827"; cov "0.219091";
Chr5	Cufflinks	exon	24446369	24447026	1000	+	.	gene_id "AT5G60770"; transcript_id "AT5G60770.1"; exon_number "4"; FPKM "0.0419424026"; frac "1.000000"; conf_lo "0.000000"; conf_hi "0.125827"; cov "0.219091";
Chr5	Cufflinks	transcript	24589906	24603514	1000	+	.	gene_id "CUFF.7019"; transcript_id "AT5G61140.2"; FPKM "7.6922184531"; frac "1.000000"; conf_lo "7.079194"; conf_hi "8.305243"; cov "40.115302"; full_read_support "yes";
Chr5	Cufflinks	exon	24589906	24590321	1000	+	.	gene_id "CUFF.7019"; transcript_id "AT5G61140.2"; exon_number "1"; FPKM "7.6922184531"; frac "1.000000"; conf_lo "7.079194"; conf_hi "8.305243"; cov "40.115302";
Chr5	Cufflinks	exon	24590517	24590578	1000	+	.	gene_id "CUFF.7019"; transcript_id "AT5G61140.2"; exon_number "2"; FPKM "7.6922184531"; frac "1.000000"; conf_lo "7.079194"; conf_hi "8.305243"; cov "40.115302";
Chr5	Cufflinks	exon	24590664	24590844	1000	+	.	gene_id "CUFF.7019"; transcript_id "AT5G61140.2"; exon_number "3"; FPKM "7.6922184531"; frac "1.000000"; conf_lo "7.079194"; conf_hi "8.305243"; cov "40.115302";
Chr5	Cufflinks	exon	24590999	24591428	1000	+	.	gene_id "CUFF.7019"; transcript_id "AT5G61140.2"; exon_number "4"; FPKM "7.6922184531"; frac "1.000000"; conf_lo "7.079194"; conf_hi "8.305243"; cov "40.115302";
Chr5	Cufflinks	exon	24591518	24591583	1000	+	.	gene_id "CUFF.7019"; transcript_id "AT5G61140.2"; exon_number "5"; FPKM "7.6922184531"; frac "1.000000"; conf_lo "7.079194"; conf_hi "8.305243"; cov "40.115302";
Chr5	Cufflinks	exon	24591892	24591996	1000	+	.	gene_id "CUFF.7019"; transcript_id "AT5G61140.2"; exon_number "6"; FPKM "7.6922184531"; frac "1.000000"; conf_lo "7.079194"; conf_hi "8.305243"; cov "40.115302";
Chr5	Cufflinks	exon	24592089	24592385	1000	+	.	gene_id "CUFF.7019"; transcript_id "AT5G61140.2"; exon_number "7"; FPKM "7.6922184531"; frac "1.000000"; conf_lo "7.079194"; conf_hi "8.305243"; cov "40.115302";
Chr5	Cufflinks	exon	24592568	24592684	1000	+	.	gene_id "CUFF.7019"; transcript_id "AT5G61140.2"; exon_number "8"; FPKM "7.6922184531"; frac "1.000000"; conf_lo "7.079194"; conf_hi "8.305243"; cov "40.115302";
Chr5	Cufflinks	exon	24592767	24592826	1000	+	.	gene_id "CUFF.7019"; transcript_id "AT5G61140.2"; exon_number "9"; FPKM "7.6922184531"; frac "1.000000"; conf_lo "7.079194"; conf_hi "8.305243"; cov "40.115302";
Chr5	Cufflinks	exon	24593036	24593107	1000	+	.	gene_id "CUFF.7019"; transcript_id "AT5G61140.2"; exon_number "10"; FPKM "7.6922184531"; frac "1.000000"; conf_lo "7.079194"; conf_hi "8.305243"; cov "40.115302";
Chr5	Cufflinks	exon	24593183	24593299	1000	+	.	gene_id "CUFF.7019"; transcript_id "AT5G61140.2"; exon_number "11"; FPKM "7.6922184531"; frac "1.000000"; conf_lo "7.079194"; conf_hi "8.305243"; cov "40.115302";
Chr5	Cufflinks	exon	24593390	24593551	1000	+	.	gene_id "CUFF.7019"; transcript_id "AT5G61140.2"; exon_number "12"; FPKM "7.6922184531"; frac "1.000000"; conf_lo "7.079194"; conf_hi "8.305243"; cov "40.115302";
Chr5	Cufflinks	exon	24593665	24593730	1000	+	.	gene_id "CUFF.7019"; transcript_id "AT5G61140.2"; exon_number "13"; FPKM "7.6922184531"; frac "1.000000"; conf_lo "7.079194"; conf_hi "8.305243"; cov "40.115302";
Chr5	Cufflinks	exon	24593853	24594005	1000	+	.	gene_id "CUFF.7019"; transcript_id "AT5G61140.2"; exon_number "14"; FPKM "7.6922184531"; frac "1.000000"; conf_lo "7.079194"; conf_hi "8.305243"; cov "40.115302";
Chr5	Cufflinks	exon	24594089	24594172	1000	+	.	gene_id "CUFF.7019"; transcript_id "AT5G61140.2"; exon_number "15"; FPKM "7.6922184531"; frac "1.000000"; conf_lo "7.079194"; conf_hi "8.305243"; cov "40.115302";
Chr5	Cufflinks	exon	24594368	24594442	1000	+	.	gene_id "CUFF.7019"; transcript_id "AT5G61140.2"; exon_number "16"; FPKM "7.6922184531"; frac "1.000000"; conf_lo "7.079194"; conf_hi "8.305243"; cov "40.115302";
Chr5	Cufflinks	exon	24594523	24594654	1000	+	.	gene_id "CUFF.7019"; transcript_id "AT5G61140.2"; exon_number "17"; FPKM "7.6922184531"; frac "1.000000"; conf_lo "7.079194"; conf_hi "8.305243"; cov "40.115302";
Chr5	Cufflinks	exon	24594728	24594793	1000	+	.	gene_id "CUFF.7019"; transcript_id "AT5G61140.2"; exon_number "18"; FPKM "7.6922184531"; frac "1.000000"; conf_lo "7.079194"; conf_hi "8.305243"; cov "40.115302";
Chr5	Cufflinks	exon	24594936	24595001	1000	+	.	gene_id "CUFF.7019"; transcript_id "AT5G61140.2"; exon_number "19"; FPKM "7.6922184531"; frac "1.000000"; conf_lo "7.079194"; conf_hi "8.305243"; cov "40.115302";
Chr5	Cufflinks	exon	24595085	24595207	1000	+	.	gene_id "CUFF.7019"; transcript_id "AT5G61140.2"; exon_number "20"; FPKM "7.6922184531"; frac "1.000000"; conf_lo "7.079194"; conf_hi "8.305243"; cov "40.115302";
Chr5	Cufflinks	exon	24595332	24595481	1000	+	.	gene_id "CUFF.7019"; transcript_id "AT5G61140.2"; exon_number "21"; FPKM "7.6922184531"; frac "1.000000"; conf_lo "7.079194"; conf_hi "8.305243"; cov "40.115302";
Chr5	Cufflinks	exon	24595634	24595846	1000	+	.	gene_id "CUFF.7019"; transcript_id "AT5G61140.2"; exon_number "22"; FPKM "7.6922184531"; frac "1.000000"; conf_lo "7.079194"; conf_hi "8.305243"; cov "40.115302";
Chr5	Cufflinks	exon	24595946	24596101	1000	+	.	gene_id "CUFF.7019"; transcript_id "AT5G61140.2"; exon_number "23"; FPKM "7.6922184531"; frac "1.000000"; conf_lo "7.079194"; conf_hi "8.305243"; cov "40.115302";
Chr5	Cufflinks	exon	24596196	24596420	1000	+	.	gene_id "CUFF.7019"; transcript_id "AT5G61140.2"; exon_number "24"; FPKM "7.6922184531"; frac "1.000000"; conf_lo "7.079194"; conf_hi "8.305243"; cov "40.115302";
Chr5	Cufflinks	exon	24596489	24596590	1000	+	.	gene_id "CUFF.7019"; transcript_id "AT5G61140.2"; exon_number "25"; FPKM "7.6922184531"; frac "1.000000"; conf_lo "7.079194"; conf_hi "8.305243"; cov "40.115302";
Chr5	Cufflinks	exon	24596684	24596764	1000	+	.	gene_id "CUFF.7019"; transcript_id "AT5G61140.2"; exon_number "26"; FPKM "7.6922184531"; frac "1.000000"; conf_lo "7.079194"; conf_hi "8.305243"; cov "40.115302";
Chr5	Cufflinks	exon	24596850	24596930	1000	+	.	gene_id "CUFF.7019"; transcript_id "AT5G61140.2"; exon_number "27"; FPKM "7.6922184531"; frac "1.000000"; conf_lo "7.079194"; conf_hi "8.305243"; cov "40.115302";
Chr5	Cufflinks	exon	24597147	24597350	1000	+	.	gene_id "CUFF.7019"; transcript_id "AT5G61140.2"; exon_number "28"; FPKM "7.6922184531"; frac "1.000000"; conf_lo "7.079194"; conf_hi "8.305243"; cov "40.115302";
Chr5	Cufflinks	exon	24597451	24597567	1000	+	.	gene_id "CUFF.7019"; transcript_id "AT5G61140.2"; exon_number "29"; FPKM "7.6922184531"; frac "1.000000"; conf_lo "7.079194"; conf_hi "8.305243"; cov "40.115302";
Chr5	Cufflinks	exon	24597673	24597795	1000	+	.	gene_id "CUFF.7019"; transcript_id "AT5G61140.2"; exon_number "30"; FPKM "7.6922184531"; frac "1.000000"; conf_lo "7.079194"; conf_hi "8.305243"; cov "40.115302";
Chr5	Cufflinks	exon	24598026	24598115	1000	+	.	gene_id "CUFF.7019"; transcript_id "AT5G61140.2"; exon_number "31"; FPKM "7.6922184531"; frac "1.000000"; conf_lo "7.079194"; conf_hi "8.305243"; cov "40.115302";
Chr5	Cufflinks	exon	24598223	24598348	1000	+	.	gene_id "CUFF.7019"; transcript_id "AT5G61140.2"; exon_number "32"; FPKM "7.6922184531"; frac "1.000000"; conf_lo "7.079194"; conf_hi "8.305243"; cov "40.115302";
Chr5	Cufflinks	exon	24598413	24598475	1000	+	.	gene_id "CUFF.7019"; transcript_id "AT5G61140.2"; exon_number "33"; FPKM "7.6922184531"; frac "1.000000"; conf_lo "7.079194"; conf_hi "8.305243"; cov "40.115302";
Chr5	Cufflinks	exon	24598675	24598763	1000	+	.	gene_id "CUFF.7019"; transcript_id "AT5G61140.2"; exon_number "34"; FPKM "7.6922184531"; frac "1.000000"; conf_lo "7.079194"; conf_hi "8.305243"; cov "40.115302";
Chr5	Cufflinks	exon	24599035	24599125	1000	+	.	gene_id "CUFF.7019"; transcript_id "AT5G61140.2"; exon_number "35"; FPKM "7.6922184531"; frac "1.000000"; conf_lo "7.079194"; conf_hi "8.305243"; cov "40.115302";
Chr5	Cufflinks	exon	24599314	24599463	1000	+	.	gene_id "CUFF.7019"; transcript_id "AT5G61140.2"; exon_number "36"; FPKM "7.6922184531"; frac "1.000000"; conf_lo "7.079194"; conf_hi "8.305243"; cov "40.115302";
Chr5	Cufflinks	exon	24599561	24599752	1000	+	.	gene_id "CUFF.7019"; transcript_id "AT5G61140.2"; exon_number "37"; FPKM "7.6922184531"; frac "1.000000"; conf_lo "7.079194"; conf_hi "8.305243"; cov "40.115302";
Chr5	Cufflinks	exon	24599849	24599914	1000	+	.	gene_id "CUFF.7019"; transcript_id "AT5G61140.2"; exon_number "38"; FPKM "7.6922184531"; frac "1.000000"; conf_lo "7.079194"; conf_hi "8.305243"; cov "40.115302";
Chr5	Cufflinks	exon	24600029	24600184	1000	+	.	gene_id "CUFF.7019"; transcript_id "AT5G61140.2"; exon_number "39"; FPKM "7.6922184531"; frac "1.000000"; conf_lo "7.079194"; conf_hi "8.305243"; cov "40.115302";
Chr5	Cufflinks	exon	24600271	24600414	1000	+	.	gene_id "CUFF.7019"; transcript_id "AT5G61140.2"; exon_number "40"; FPKM "7.6922184531"; frac "1.000000"; conf_lo "7.079194"; conf_hi "8.305243"; cov "40.115302";
Chr5	Cufflinks	exon	24600597	24600664	1000	+	.	gene_id "CUFF.7019"; transcript_id "AT5G61140.2"; exon_number "41"; FPKM "7.6922184531"; frac "1.000000"; conf_lo "7.079194"; conf_hi "8.305243"; cov "40.115302";
Chr5	Cufflinks	exon	24600750	24600915	1000	+	.	gene_id "CUFF.7019"; transcript_id "AT5G61140.2"; exon_number "42"; FPKM "7.6922184531"; frac "1.000000"; conf_lo "7.079194"; conf_hi "8.305243"; cov "40.115302";
Chr5	Cufflinks	exon	24600987	24601049	1000	+	.	gene_id "CUFF.7019"; transcript_id "AT5G61140.2"; exon_number "43"; FPKM "7.6922184531"; frac "1.000000"; conf_lo "7.079194"; conf_hi "8.305243"; cov "40.115302";
Chr5	Cufflinks	exon	24601149	24601244	1000	+	.	gene_id "CUFF.7019"; transcript_id "AT5G61140.2"; exon_number "44"; FPKM "7.6922184531"; frac "1.000000"; conf_lo "7.079194"; conf_hi "8.305243"; cov "40.115302";
Chr5	Cufflinks	exon	24602235	24602402	1000	+	.	gene_id "CUFF.7019"; transcript_id "AT5G61140.2"; exon_number "45"; FPKM "7.6922184531"; frac "1.000000"; conf_lo "7.079194"; conf_hi "8.305243"; cov "40.115302";
Chr5	Cufflinks	exon	24602492	24602662	1000	+	.	gene_id "CUFF.7019"; transcript_id "AT5G61140.2"; exon_number "46"; FPKM "7.6922184531"; frac "1.000000"; conf_lo "7.079194"; conf_hi "8.305243"; cov "40.115302";
Chr5	Cufflinks	exon	24602759	24602908	1000	+	.	gene_id "CUFF.7019"; transcript_id "AT5G61140.2"; exon_number "47"; FPKM "7.6922184531"; frac "1.000000"; conf_lo "7.079194"; conf_hi "8.305243"; cov "40.115302";
Chr5	Cufflinks	exon	24602994	24603125	1000	+	.	gene_id "CUFF.7019"; transcript_id "AT5G61140.2"; exon_number "48"; FPKM "7.6922184531"; frac "1.000000"; conf_lo "7.079194"; conf_hi "8.305243"; cov "40.115302";
Chr5	Cufflinks	exon	24603228	24603514	1000	+	.	gene_id "CUFF.7019"; transcript_id "AT5G61140.2"; exon_number "49"; FPKM "7.6922184531"; frac "1.000000"; conf_lo "7.079194"; conf_hi "8.305243"; cov "40.115302";
Chr5	Cufflinks	transcript	24589999	24603514	1	+	.	gene_id "CUFF.7019"; transcript_id "AT5G61140.1"; FPKM "0.0000000000"; frac "0.000000"; conf_lo "0.000000"; conf_hi "0.017866"; cov "0.000000"; full_read_support "no";
Chr5	Cufflinks	exon	24589999	24590321	1	+	.	gene_id "CUFF.7019"; transcript_id "AT5G61140.1"; exon_number "1"; FPKM "0.0000000000"; frac "0.000000"; conf_lo "0.000000"; conf_hi "0.017866"; cov "0.000000";
Chr5	Cufflinks	exon	24590517	24590578	1	+	.	gene_id "CUFF.7019"; transcript_id "AT5G61140.1"; exon_number "2"; FPKM "0.0000000000"; frac "0.000000"; conf_lo "0.000000"; conf_hi "0.017866"; cov "0.000000";
Chr5	Cufflinks	exon	24590664	24590844	1	+	.	gene_id "CUFF.7019"; transcript_id "AT5G61140.1"; exon_number "3"; FPKM "0.0000000000"; frac "0.000000"; conf_lo "0.000000"; conf_hi "0.017866"; cov "0.000000";
Chr5	Cufflinks	exon	24590999	24591428	1	+	.	gene_id "CUFF.7019"; transcript_id "AT5G61140.1"; exon_number "4"; FPKM "0.0000000000"; frac "0.000000"; conf_lo "0.000000"; conf_hi "0.017866"; cov "0.000000";
Chr5	Cufflinks	exon	24591518	24591583	1	+	.	gene_id "CUFF.7019"; transcript_id "AT5G61140.1"; exon_number "5"; FPKM "0.0000000000"; frac "0.000000"; conf_lo "0.000000"; conf_hi "0.017866"; cov "0.000000";
Chr5	Cufflinks	exon	24591892	24591996	1	+	.	gene_id "CUFF.7019"; transcript_id "AT5G61140.1"; exon_number "6"; FPKM "0.0000000000"; frac "0.000000"; conf_lo "0.000000"; conf_hi "0.017866"; cov "0.000000";
Chr5	Cufflinks	exon	24592089	24592385	1	+	.	gene_id "CUFF.7019"; transcript_id "AT5G61140.1"; exon_number "7"; FPKM "0.0000000000"; frac "0.000000"; conf_lo "0.000000"; conf_hi "0.017866"; cov "0.000000";
Chr5	Cufflinks	exon	24592568	24592684	1	+	.	gene_id "CUFF.7019"; transcript_id "AT5G61140.1"; exon_number "8"; FPKM "0.0000000000"; frac "0.000000"; conf_lo "0.000000"; conf_hi "0.017866"; cov "0.000000";
Chr5	Cufflinks	exon	24592767	24592826	1	+	.	gene_id "CUFF.7019"; transcript_id "AT5G61140.1"; exon_number "9"; FPKM "0.0000000000"; frac "0.000000"; conf_lo "0.000000"; conf_hi "0.017866"; cov "0.000000";
Chr5	Cufflinks	exon	24593036	24593107	1	+	.	gene_id "CUFF.7019"; transcript_id "AT5G61140.1"; exon_number "10"; FPKM "0.0000000000"; frac "0.000000"; conf_lo "0.000000"; conf_hi "0.017866"; cov "0.000000";
Chr5	Cufflinks	exon	24593183	24593299	1	+	.	gene_id "CUFF.7019"; transcript_id "AT5G61140.1"; exon_number "11"; FPKM "0.0000000000"; frac "0.000000"; conf_lo "0.000000"; conf_hi "0.017866"; cov "0.000000";
Chr5	Cufflinks	exon	24593390	24593551	1	+	.	gene_id "CUFF.7019"; transcript_id "AT5G61140.1"; exon_number "12"; FPKM "0.0000000000"; frac "0.000000"; conf_lo "0.000000"; conf_hi "0.017866"; cov "0.000000";
Chr5	Cufflinks	exon	24593665	24593730	1	+	.	gene_id "CUFF.7019"; transcript_id "AT5G61140.1"; exon_number "13"; FPKM "0.0000000000"; frac "0.000000"; conf_lo "0.000000"; conf_hi "0.017866"; cov "0.000000";
Chr5	Cufflinks	exon	24593853	24594005	1	+	.	gene_id "CUFF.7019"; transcript_id "AT5G61140.1"; exon_number "14"; FPKM "0.0000000000"; frac "0.000000"; conf_lo "0.000000"; conf_hi "0.017866"; cov "0.000000";
Chr5	Cufflinks	exon	24594089	24594172	1	+	.	gene_id "CUFF.7019"; transcript_id "AT5G61140.1"; exon_number "15"; FPKM "0.0000000000"; frac "0.000000"; conf_lo "0.000000"; conf_hi "0.017866"; cov "0.000000";
Chr5	Cufflinks	exon	24594368	24594442	1	+	.	gene_id "CUFF.7019"; transcript_id "AT5G61140.1"; exon_number "16"; FPKM "0.0000000000"; frac "0.000000"; conf_lo "0.000000"; conf_hi "0.017866"; cov "0.000000";
Chr5	Cufflinks	exon	24594523	24594654	1	+	.	gene_id "CUFF.7019"; transcript_id "AT5G61140.1"; exon_number "17"; FPKM "0.0000000000"; frac "0.000000"; conf_lo "0.000000"; conf_hi "0.017866"; cov "0.000000";
Chr5	Cufflinks	exon	24594728	24594793	1	+	.	gene_id "CUFF.7019"; transcript_id "AT5G61140.1"; exon_number "18"; FPKM "0.0000000000"; frac "0.000000"; conf_lo "0.000000"; conf_hi "0.017866"; cov "0.000000";
Chr5	Cufflinks	exon	24594936	24595001	1	+	.	gene_id "CUFF.7019"; transcript_id "AT5G61140.1"; exon_number "19"; FPKM "0.0000000000"; frac "0.000000"; conf_lo "0.000000"; conf_hi "0.017866"; cov "0.000000";
Chr5	Cufflinks	exon	24595085	24595207	1	+	.	gene_id "CUFF.7019"; transcript_id "AT5G61140.1"; exon_number "20"; FPKM "0.0000000000"; frac "0.000000"; conf_lo "0.000000"; conf_hi "0.017866"; cov "0.000000";
Chr5	Cufflinks	exon	24595332	24595481	1	+	.	gene_id "CUFF.7019"; transcript_id "AT5G61140.1"; exon_number "21"; FPKM "0.0000000000"; frac "0.000000"; conf_lo "0.000000"; conf_hi "0.017866"; cov "0.000000";
Chr5	Cufflinks	exon	24595634	24595846	1	+	.	gene_id "CUFF.7019"; transcript_id "AT5G61140.1"; exon_number "22"; FPKM "0.0000000000"; frac "0.000000"; conf_lo "0.000000"; conf_hi "0.017866"; cov "0.000000";
Chr5	Cufflinks	exon	24595946	24596101	1	+	.	gene_id "CUFF.7019"; transcript_id "AT5G61140.1"; exon_number "23"; FPKM "0.0000000000"; frac "0.000000"; conf_lo "0.000000"; conf_hi "0.017866"; cov "0.000000";
Chr5	Cufflinks	exon	24596196	24596420	1	+	.	gene_id "CUFF.7019"; transcript_id "AT5G61140.1"; exon_number "24"; FPKM "0.0000000000"; frac "0.000000"; conf_lo "0.000000"; conf_hi "0.017866"; cov "0.000000";
Chr5	Cufflinks	exon	24596510	24596590	1	+	.	gene_id "CUFF.7019"; transcript_id "AT5G61140.1"; exon_number "25"; FPKM "0.0000000000"; frac "0.000000"; conf_lo "0.000000"; conf_hi "0.017866"; cov "0.000000";
Chr5	Cufflinks	exon	24596696	24596764	1	+	.	gene_id "CUFF.7019"; transcript_id "AT5G61140.1"; exon_number "26"; FPKM "0.0000000000"; frac "0.000000"; conf_lo "0.000000"; conf_hi "0.017866"; cov "0.000000";
Chr5	Cufflinks	exon	24596850	24596930	1	+	.	gene_id "CUFF.7019"; transcript_id "AT5G61140.1"; exon_number "27"; FPKM "0.0000000000"; frac "0.000000"; conf_lo "0.000000"; conf_hi "0.017866"; cov "0.000000";
Chr5	Cufflinks	exon	24597147	24597350	1	+	.	gene_id "CUFF.7019"; transcript_id "AT5G61140.1"; exon_number "28"; FPKM "0.0000000000"; frac "0.000000"; conf_lo "0.000000"; conf_hi "0.017866"; cov "0.000000";
Chr5	Cufflinks	exon	24597451	24597567	1	+	.	gene_id "CUFF.7019"; transcript_id "AT5G61140.1"; exon_number "29"; FPKM "0.0000000000"; frac "0.000000"; conf_lo "0.000000"; conf_hi "0.017866"; cov "0.000000";
Chr5	Cufflinks	exon	24597673	24597795	1	+	.	gene_id "CUFF.7019"; transcript_id "AT5G61140.1"; exon_number "30"; FPKM "0.0000000000"; frac "0.000000"; conf_lo "0.000000"; conf_hi "0.017866"; cov "0.000000";
Chr5	Cufflinks	exon	24598026	24598115	1	+	.	gene_id "CUFF.7019"; transcript_id "AT5G61140.1"; exon_number "31"; FPKM "0.0000000000"; frac "0.000000"; conf_lo "0.000000"; conf_hi "0.017866"; cov "0.000000";
Chr5	Cufflinks	exon	24598223	24598348	1	+	.	gene_id "CUFF.7019"; transcript_id "AT5G61140.1"; exon_number "32"; FPKM "0.0000000000"; frac "0.000000"; conf_lo "0.000000"; conf_hi "0.017866"; cov "0.000000";
Chr5	Cufflinks	exon	24598413	24598475	1	+	.	gene_id "CUFF.7019"; transcript_id "AT5G61140.1"; exon_number "33"; FPKM "0.0000000000"; frac "0.000000"; conf_lo "0.000000"; conf_hi "0.017866"; cov "0.000000";
Chr5	Cufflinks	exon	24598675	24598763	1	+	.	gene_id "CUFF.7019"; transcript_id "AT5G61140.1"; exon_number "34"; FPKM "0.0000000000"; frac "0.000000"; conf_lo "0.000000"; conf_hi "0.017866"; cov "0.000000";
Chr5	Cufflinks	exon	24599035	24599125	1	+	.	gene_id "CUFF.7019"; transcript_id "AT5G61140.1"; exon_number "35"; FPKM "0.0000000000"; frac "0.000000"; conf_lo "0.000000"; conf_hi "0.017866"; cov "0.000000";
Chr5	Cufflinks	exon	24599314	24599463	1	+	.	gene_id "CUFF.7019"; transcript_id "AT5G61140.1"; exon_number "36"; FPKM "0.0000000000"; frac "0.000000"; conf_lo "0.000000"; conf_hi "0.017866"; cov "0.000000";
Chr5	Cufflinks	exon	24599561	24599752	1	+	.	gene_id "CUFF.7019"; transcript_id "AT5G61140.1"; exon_number "37"; FPKM "0.0000000000"; frac "0.000000"; conf_lo "0.000000"; conf_hi "0.017866"; cov "0.000000";
Chr5	Cufflinks	exon	24599849	24599914	1	+	.	gene_id "CUFF.7019"; transcript_id "AT5G61140.1"; exon_number "38"; FPKM "0.0000000000"; frac "0.000000"; conf_lo "0.000000"; conf_hi "0.017866"; cov "0.000000";
Chr5	Cufflinks	exon	24600029	24600184	1	+	.	gene_id "CUFF.7019"; transcript_id "AT5G61140.1"; exon_number "39"; FPKM "0.0000000000"; frac "0.000000"; conf_lo "0.000000"; conf_hi "0.017866"; cov "0.000000";
Chr5	Cufflinks	exon	24600271	24600414	1	+	.	gene_id "CUFF.7019"; transcript_id "AT5G61140.1"; exon_number "40"; FPKM "0.0000000000"; frac "0.000000"; conf_lo "0.000000"; conf_hi "0.017866"; cov "0.000000";
Chr5	Cufflinks	exon	24600597	24600664	1	+	.	gene_id "CUFF.7019"; transcript_id "AT5G61140.1"; exon_number "41"; FPKM "0.0000000000"; frac "0.000000"; conf_lo "0.000000"; conf_hi "0.017866"; cov "0.000000";
Chr5	Cufflinks	exon	24600750	24600915	1	+	.	gene_id "CUFF.7019"; transcript_id "AT5G61140.1"; exon_number "42"; FPKM "0.0000000000"; frac "0.000000"; conf_lo "0.000000"; conf_hi "0.017866"; cov "0.000000";
Chr5	Cufflinks	exon	24600987	24601049	1	+	.	gene_id "CUFF.7019"; transcript_id "AT5G61140.1"; exon_number "43"; FPKM "0.0000000000"; frac "0.000000"; conf_lo "0.000000"; conf_hi "0.017866"; cov "0.000000";
Chr5	Cufflinks	exon	24601149	24601244	1	+	.	gene_id "CUFF.7019"; transcript_id "AT5G61140.1"; exon_number "44"; FPKM "0.0000000000"; frac "0.000000"; conf_lo "0.000000"; conf_hi "0.017866"; cov "0.000000";
Chr5	Cufflinks	exon	24602235	24602402	1	+	.	gene_id "CUFF.7019"; transcript_id "AT5G61140.1"; exon_number "45"; FPKM "0.0000000000"; frac "0.000000"; conf_lo "0.000000"; conf_hi "0.017866"; cov "0.000000";
Chr5	Cufflinks	exon	24602492	24602662	1	+	.	gene_id "CUFF.7019"; transcript_id "AT5G61140.1"; exon_number "46"; FPKM "0.0000000000"; frac "0.000000"; conf_lo "0.000000"; conf_hi "0.017866"; cov "0.000000";
Chr5	Cufflinks	exon	24602759	24602908	1	+	.	gene_id "CUFF.7019"; transcript_id "AT5G61140.1"; exon_number "47"; FPKM "0.0000000000"; frac "0.000000"; conf_lo "0.000000"; conf_hi "0.017866"; cov "0.000000";
Chr5	Cufflinks	exon	24602994	24603125	1	+	.	gene_id "CUFF.7019"; transcript_id "AT5G61140.1"; exon_number "48"; FPKM "0.0000000000"; frac "0.000000"; conf_lo "0.000000"; conf_hi "0.017866"; cov "0.000000";
Chr5	Cufflinks	exon	24603228	24603514	1	+	.	gene_id "CUFF.7019"; transcript_id "AT5G61140.1"; exon_number "49"; FPKM "0.0000000000"; frac "0.000000"; conf_lo "0.000000"; conf_hi "0.017866"; cov "0.000000";
Chr5	Cufflinks	transcript	24450839	24452756	1000	+	.	gene_id "AT5G60780"; transcript_id "AT5G60780.1"; FPKM "0.4904153327"; frac "1.000000"; conf_lo "0.206200"; conf_hi "0.774631"; cov "2.560324"; full_read_support "yes";
Chr5	Cufflinks	exon	24450839	24451669	1000	+	.	gene_id "AT5G60780"; transcript_id "AT5G60780.1"; exon_number "1"; FPKM "0.4904153327"; frac "1.000000"; conf_lo "0.206200"; conf_hi "0.774631"; cov "2.560324";
Chr5	Cufflinks	exon	24451867	24451982	1000	+	.	gene_id "AT5G60780"; transcript_id "AT5G60780.1"; exon_number "2"; FPKM "0.4904153327"; frac "1.000000"; conf_lo "0.206200"; conf_hi "0.774631"; cov "2.560324";
Chr5	Cufflinks	exon	24452084	24452756	1000	+	.	gene_id "AT5G60780"; transcript_id "AT5G60780.1"; exon_number "3"; FPKM "0.4904153327"; frac "1.000000"; conf_lo "0.206200"; conf_hi "0.774631"; cov "2.560324";
Chr5	Cufflinks	transcript	24453258	24455970	1000	-	.	gene_id "AT5G60790"; transcript_id "AT5G60790.1"; FPKM "66.7827666098"; frac "1.000000"; conf_lo "62.936947"; conf_hi "70.628586"; cov "348.544456"; full_read_support "yes";
Chr5	Cufflinks	exon	24453258	24454817	1000	-	.	gene_id "AT5G60790"; transcript_id "AT5G60790.1"; exon_number "1"; FPKM "66.7827666098"; frac "1.000000"; conf_lo "62.936947"; conf_hi "70.628586"; cov "348.544456";
Chr5	Cufflinks	exon	24454904	24455423	1000	-	.	gene_id "AT5G60790"; transcript_id "AT5G60790.1"; exon_number "2"; FPKM "66.7827666098"; frac "1.000000"; conf_lo "62.936947"; conf_hi "70.628586"; cov "348.544456";
Chr5	Cufflinks	exon	24455558	24455782	1000	-	.	gene_id "AT5G60790"; transcript_id "AT5G60790.1"; exon_number "3"; FPKM "66.7827666098"; frac "1.000000"; conf_lo "62.936947"; conf_hi "70.628586"; cov "348.544456";
Chr5	Cufflinks	exon	24455889	24455970	1000	-	.	gene_id "AT5G60790"; transcript_id "AT5G60790.1"; exon_number "4"; FPKM "66.7827666098"; frac "1.000000"; conf_lo "62.936947"; conf_hi "70.628586"; cov "348.544456";
Chr5	Cufflinks	transcript	24460783	24462541	1	-	.	gene_id "CUFF.7020"; transcript_id "AT5G60800.2"; FPKM "0.0000000000"; frac "0.000000"; conf_lo "0.000000"; conf_hi "0.141755"; cov "0.000000"; full_read_support "no";
Chr5	Cufflinks	exon	24460783	24460882	1	-	.	gene_id "CUFF.7020"; transcript_id "AT5G60800.2"; exon_number "1"; FPKM "0.0000000000"; frac "0.000000"; conf_lo "0.000000"; conf_hi "0.141755"; cov "0.000000";
Chr5	Cufflinks	exon	24461120	24461492	1	-	.	gene_id "CUFF.7020"; transcript_id "AT5G60800.2"; exon_number "2"; FPKM "0.0000000000"; frac "0.000000"; conf_lo "0.000000"; conf_hi "0.141755"; cov "0.000000";
Chr5	Cufflinks	exon	24461567	24461654	1	-	.	gene_id "CUFF.7020"; transcript_id "AT5G60800.2"; exon_number "3"; FPKM "0.0000000000"; frac "0.000000"; conf_lo "0.000000"; conf_hi "0.141755"; cov "0.000000";
Chr5	Cufflinks	exon	24461786	24462018	1	-	.	gene_id "CUFF.7020"; transcript_id "AT5G60800.2"; exon_number "4"; FPKM "0.0000000000"; frac "0.000000"; conf_lo "0.000000"; conf_hi "0.141755"; cov "0.000000";
Chr5	Cufflinks	exon	24462169	24462313	1	-	.	gene_id "CUFF.7020"; transcript_id "AT5G60800.2"; exon_number "5"; FPKM "0.0000000000"; frac "0.000000"; conf_lo "0.000000"; conf_hi "0.141755"; cov "0.000000";
Chr5	Cufflinks	exon	24462456	24462541	1	-	.	gene_id "CUFF.7020"; transcript_id "AT5G60800.2"; exon_number "6"; FPKM "0.0000000000"; frac "0.000000"; conf_lo "0.000000"; conf_hi "0.141755"; cov "0.000000";
Chr5	Cufflinks	transcript	24460887	24462536	1000	-	.	gene_id "CUFF.7020"; transcript_id "AT5G60800.1"; FPKM "2.1422963399"; frac "1.000000"; conf_lo "1.397663"; conf_hi "2.886929"; cov "11.187449"; full_read_support "yes";
Chr5	Cufflinks	exon	24460887	24461492	1000	-	.	gene_id "CUFF.7020"; transcript_id "AT5G60800.1"; exon_number "1"; FPKM "2.1422963399"; frac "1.000000"; conf_lo "1.397663"; conf_hi "2.886929"; cov "11.187449";
Chr5	Cufflinks	exon	24461567	24461654	1000	-	.	gene_id "CUFF.7020"; transcript_id "AT5G60800.1"; exon_number "2"; FPKM "2.1422963399"; frac "1.000000"; conf_lo "1.397663"; conf_hi "2.886929"; cov "11.187449";
Chr5	Cufflinks	exon	24461786	24462018	1000	-	.	gene_id "CUFF.7020"; transcript_id "AT5G60800.1"; exon_number "3"; FPKM "2.1422963399"; frac "1.000000"; conf_lo "1.397663"; conf_hi "2.886929"; cov "11.187449";
Chr5	Cufflinks	exon	24462169	24462313	1000	-	.	gene_id "CUFF.7020"; transcript_id "AT5G60800.1"; exon_number "4"; FPKM "2.1422963399"; frac "1.000000"; conf_lo "1.397663"; conf_hi "2.886929"; cov "11.187449";
Chr5	Cufflinks	exon	24462456	24462536	1000	-	.	gene_id "CUFF.7020"; transcript_id "AT5G60800.1"; exon_number "5"; FPKM "2.1422963399"; frac "1.000000"; conf_lo "1.397663"; conf_hi "2.886929"; cov "11.187449";
Chr5	Cufflinks	transcript	24465060	24465487	1	-	.	gene_id "AT5G60805"; transcript_id "AT5G60805.1"; FPKM "0.0000000000"; frac "0.000000"; conf_lo "0.000000"; conf_hi "0.000000"; cov "0.000000"; full_read_support "no";
Chr5	Cufflinks	exon	24465060	24465331	1	-	.	gene_id "AT5G60805"; transcript_id "AT5G60805.1"; exon_number "1"; FPKM "0.0000000000"; frac "0.000000"; conf_lo "0.000000"; conf_hi "0.000000"; cov "0.000000";
Chr5	Cufflinks	exon	24465439	24465487	1	-	.	gene_id "AT5G60805"; transcript_id "AT5G60805.1"; exon_number "2"; FPKM "0.0000000000"; frac "0.000000"; conf_lo "0.000000"; conf_hi "0.000000"; cov "0.000000";
Chr5	Cufflinks	transcript	24466531	24467179	1	-	.	gene_id "AT5G60810"; transcript_id "AT5G60810.1"; FPKM "0.0000000000"; frac "0.000000"; conf_lo "0.000000"; conf_hi "0.000000"; cov "0.000000"; full_read_support "no";
Chr5	Cufflinks	exon	24466531	24466728	1	-	.	gene_id "AT5G60810"; transcript_id "AT5G60810.1"; exon_number "1"; FPKM "0.0000000000"; frac "0.000000"; conf_lo "0.000000"; conf_hi "0.000000"; cov "0.000000";
Chr5	Cufflinks	exon	24466854	24466915	1	-	.	gene_id "AT5G60810"; transcript_id "AT5G60810.1"; exon_number "2"; FPKM "0.0000000000"; frac "0.000000"; conf_lo "0.000000"; conf_hi "0.000000"; cov "0.000000";
Chr5	Cufflinks	exon	24467020	24467179	1	-	.	gene_id "AT5G60810"; transcript_id "AT5G60810.1"; exon_number "3"; FPKM "0.0000000000"; frac "0.000000"; conf_lo "0.000000"; conf_hi "0.000000"; cov "0.000000";
Chr5	Cufflinks	transcript	24466531	24467179	1	-	.	gene_id "AT5G60810"; transcript_id "AT5G60810.2"; FPKM "0.0000000000"; frac "0.000000"; conf_lo "0.000000"; conf_hi "0.000000"; cov "0.000000"; full_read_support "no";
Chr5	Cufflinks	exon	24466531	24466728	1	-	.	gene_id "AT5G60810"; transcript_id "AT5G60810.2"; exon_number "1"; FPKM "0.0000000000"; frac "0.000000"; conf_lo "0.000000"; conf_hi "0.000000"; cov "0.000000";
Chr5	Cufflinks	exon	24466854	24467179	1	-	.	gene_id "AT5G60810"; transcript_id "AT5G60810.2"; exon_number "2"; FPKM "0.0000000000"; frac "0.000000"; conf_lo "0.000000"; conf_hi "0.000000"; cov "0.000000";
Chr5	Cufflinks	transcript	24469587	24470895	1000	+	.	gene_id "AT5G60820"; transcript_id "AT5G60820.1"; FPKM "2.3617218158"; frac "1.000000"; conf_lo "1.651898"; conf_hi "3.071546"; cov "12.315736"; full_read_support "yes";
Chr5	Cufflinks	exon	24469587	24470895	1000	+	.	gene_id "AT5G60820"; transcript_id "AT5G60820.1"; exon_number "1"; FPKM "2.3617218158"; frac "1.000000"; conf_lo "1.651898"; conf_hi "3.071546"; cov "12.315736";
Chr5	Cufflinks	transcript	24472639	24473319	1	+	.	gene_id "AT5G60830"; transcript_id "AT5G60830.1"; FPKM "0.0000000000"; frac "0.000000"; conf_lo "0.000000"; conf_hi "0.184964"; cov "0.000000"; full_read_support "no";
Chr5	Cufflinks	exon	24472639	24473173	1	+	.	gene_id "AT5G60830"; transcript_id "AT5G60830.1"; exon_number "1"; FPKM "0.0000000000"; frac "0.000000"; conf_lo "0.000000"; conf_hi "0.184964"; cov "0.000000";
Chr5	Cufflinks	exon	24473234	24473319	1	+	.	gene_id "AT5G60830"; transcript_id "AT5G60830.1"; exon_number "2"; FPKM "0.0000000000"; frac "0.000000"; conf_lo "0.000000"; conf_hi "0.184964"; cov "0.000000";
Chr5	Cufflinks	transcript	24473319	24474491	1000	-	.	gene_id "AT5G60840"; transcript_id "AT5G60840.1"; FPKM "9.4715793817"; frac "1.000000"; conf_lo "7.501562"; conf_hi "11.441597"; cov "49.372717"; full_read_support "yes";
Chr5	Cufflinks	exon	24473319	24473715	1000	-	.	gene_id "AT5G60840"; transcript_id "AT5G60840.1"; exon_number "1"; FPKM "9.4715793817"; frac "1.000000"; conf_lo "7.501562"; conf_hi "11.441597"; cov "49.372717";
Chr5	Cufflinks	exon	24473813	24473867	1000	-	.	gene_id "AT5G60840"; transcript_id "AT5G60840.1"; exon_number "2"; FPKM "9.4715793817"; frac "1.000000"; conf_lo "7.501562"; conf_hi "11.441597"; cov "49.372717";
Chr5	Cufflinks	exon	24473960	24474048	1000	-	.	gene_id "AT5G60840"; transcript_id "AT5G60840.1"; exon_number "3"; FPKM "9.4715793817"; frac "1.000000"; conf_lo "7.501562"; conf_hi "11.441597"; cov "49.372717";
Chr5	Cufflinks	exon	24474146	24474216	1000	-	.	gene_id "AT5G60840"; transcript_id "AT5G60840.1"; exon_number "4"; FPKM "9.4715793817"; frac "1.000000"; conf_lo "7.501562"; conf_hi "11.441597"; cov "49.372717";
Chr5	Cufflinks	exon	24474289	24474491	1000	-	.	gene_id "AT5G60840"; transcript_id "AT5G60840.1"; exon_number "5"; FPKM "9.4715793817"; frac "1.000000"; conf_lo "7.501562"; conf_hi "11.441597"; cov "49.372717";
Chr5	Cufflinks	transcript	24480449	24481873	1000	+	.	gene_id "AT5G60850"; transcript_id "AT5G60850.1"; FPKM "10.4870062398"; frac "1.000000"; conf_lo "8.995457"; conf_hi "11.978556"; cov "54.731463"; full_read_support "yes";
Chr5	Cufflinks	exon	24480449	24481873	1000	+	.	gene_id "AT5G60850"; transcript_id "AT5G60850.1"; exon_number "1"; FPKM "10.4870062398"; frac "1.000000"; conf_lo "8.995457"; conf_hi "11.978556"; cov "54.731463";
Chr5	Cufflinks	transcript	24484622	24485705	1000	+	.	gene_id "AT5G60860"; transcript_id "AT5G60860.1"; FPKM "4.8741020991"; frac "0.504425"; conf_lo "3.585107"; conf_hi "6.163097"; cov "25.438568"; full_read_support "yes";
Chr5	Cufflinks	exon	24484622	24484970	1000	+	.	gene_id "AT5G60860"; transcript_id "AT5G60860.1"; exon_number "1"; FPKM "4.8741020991"; frac "0.504425"; conf_lo "3.585107"; conf_hi "6.163097"; cov "25.438568";
Chr5	Cufflinks	exon	24485133	24485705	1000	+	.	gene_id "AT5G60860"; transcript_id "AT5G60860.1"; exon_number "2"; FPKM "4.8741020991"; frac "0.504425"; conf_lo "3.585107"; conf_hi "6.163097"; cov "25.438568";
Chr5	Cufflinks	transcript	24485521	24488089	848	-	.	gene_id "CUFF.7021"; transcript_id "CUFF.7021.1"; FPKM "0.7648250219"; frac "0.210422"; conf_lo "0.403315"; conf_hi "1.126336"; cov "3.991721"; full_read_support "no";
Chr5	Cufflinks	exon	24485521	24485999	848	-	.	gene_id "CUFF.7021"; transcript_id "CUFF.7021.1"; exon_number "1"; FPKM "0.7648250219"; frac "0.210422"; conf_lo "0.403315"; conf_hi "1.126336"; cov "3.991721";
Chr5	Cufflinks	exon	24486060	24486215	848	-	.	gene_id "CUFF.7021"; transcript_id "CUFF.7021.1"; exon_number "2"; FPKM "0.7648250219"; frac "0.210422"; conf_lo "0.403315"; conf_hi "1.126336"; cov "3.991721";
Chr5	Cufflinks	exon	24486298	24486426	848	-	.	gene_id "CUFF.7021"; transcript_id "CUFF.7021.1"; exon_number "3"; FPKM "0.7648250219"; frac "0.210422"; conf_lo "0.403315"; conf_hi "1.126336"; cov "3.991721";
Chr5	Cufflinks	exon	24486501	24486695	848	-	.	gene_id "CUFF.7021"; transcript_id "CUFF.7021.1"; exon_number "4"; FPKM "0.7648250219"; frac "0.210422"; conf_lo "0.403315"; conf_hi "1.126336"; cov "3.991721";
Chr5	Cufflinks	exon	24486954	24488089	848	-	.	gene_id "CUFF.7021"; transcript_id "CUFF.7021.1"; exon_number "5"; FPKM "0.7648250219"; frac "0.210422"; conf_lo "0.403315"; conf_hi "1.126336"; cov "3.991721";
Chr5	Cufflinks	transcript	24485655	24487784	665	-	.	gene_id "CUFF.7021"; transcript_id "AT5G60870.1"; FPKM "0.6003637643"; frac "0.111501"; conf_lo "0.174682"; conf_hi "1.026046"; cov "3.133376"; full_read_support "yes";
Chr5	Cufflinks	exon	24485655	24485978	665	-	.	gene_id "CUFF.7021"; transcript_id "AT5G60870.1"; exon_number "1"; FPKM "0.6003637643"; frac "0.111501"; conf_lo "0.174682"; conf_hi "1.026046"; cov "3.133376";
Chr5	Cufflinks	exon	24486060	24486215	665	-	.	gene_id "CUFF.7021"; transcript_id "AT5G60870.1"; exon_number "2"; FPKM "0.6003637643"; frac "0.111501"; conf_lo "0.174682"; conf_hi "1.026046"; cov "3.133376";
Chr5	Cufflinks	exon	24486298	24486426	665	-	.	gene_id "CUFF.7021"; transcript_id "AT5G60870.1"; exon_number "3"; FPKM "0.6003637643"; frac "0.111501"; conf_lo "0.174682"; conf_hi "1.026046"; cov "3.133376";
Chr5	Cufflinks	exon	24486501	24486695	665	-	.	gene_id "CUFF.7021"; transcript_id "AT5G60870.1"; exon_number "4"; FPKM "0.6003637643"; frac "0.111501"; conf_lo "0.174682"; conf_hi "1.026046"; cov "3.133376";
Chr5	Cufflinks	exon	24486954	24487093	665	-	.	gene_id "CUFF.7021"; transcript_id "AT5G60870.1"; exon_number "5"; FPKM "0.6003637643"; frac "0.111501"; conf_lo "0.174682"; conf_hi "1.026046"; cov "3.133376";
Chr5	Cufflinks	exon	24487245	24487784	665	-	.	gene_id "CUFF.7021"; transcript_id "AT5G60870.1"; exon_number "6"; FPKM "0.6003637643"; frac "0.111501"; conf_lo "0.174682"; conf_hi "1.026046"; cov "3.133376";
Chr5	Cufflinks	transcript	24485655	24487824	1000	-	.	gene_id "CUFF.7021"; transcript_id "AT5G60870.3"; FPKM "0.9016187191"; frac "0.173652"; conf_lo "0.407331"; conf_hi "1.395906"; cov "4.705665"; full_read_support "no";
Chr5	Cufflinks	exon	24485655	24485978	1000	-	.	gene_id "CUFF.7021"; transcript_id "AT5G60870.3"; exon_number "1"; FPKM "0.9016187191"; frac "0.173652"; conf_lo "0.407331"; conf_hi "1.395906"; cov "4.705665";
Chr5	Cufflinks	exon	24486060	24486215	1000	-	.	gene_id "CUFF.7021"; transcript_id "AT5G60870.3"; exon_number "2"; FPKM "0.9016187191"; frac "0.173652"; conf_lo "0.407331"; conf_hi "1.395906"; cov "4.705665";
Chr5	Cufflinks	exon	24486298	24486426	1000	-	.	gene_id "CUFF.7021"; transcript_id "AT5G60870.3"; exon_number "3"; FPKM "0.9016187191"; frac "0.173652"; conf_lo "0.407331"; conf_hi "1.395906"; cov "4.705665";
Chr5	Cufflinks	exon	24486501	24486695	1000	-	.	gene_id "CUFF.7021"; transcript_id "AT5G60870.3"; exon_number "4"; FPKM "0.9016187191"; frac "0.173652"; conf_lo "0.407331"; conf_hi "1.395906"; cov "4.705665";
Chr5	Cufflinks	exon	24486954	24487100	1000	-	.	gene_id "CUFF.7021"; transcript_id "AT5G60870.3"; exon_number "5"; FPKM "0.9016187191"; frac "0.173652"; conf_lo "0.407331"; conf_hi "1.395906"; cov "4.705665";
Chr5	Cufflinks	exon	24487245	24487824	1000	-	.	gene_id "CUFF.7021"; transcript_id "AT5G60870.3"; exon_number "6"; FPKM "0.9016187191"; frac "0.173652"; conf_lo "0.407331"; conf_hi "1.395906"; cov "4.705665";
Chr5	Cufflinks	transcript	24485739	24487764	1	-	.	gene_id "CUFF.7021"; transcript_id "AT5G60870.2"; FPKM "0.0000000000"; frac "0.000000"; conf_lo "0.000000"; conf_hi "0.096825"; cov "0.000000"; full_read_support "no";
Chr5	Cufflinks	exon	24485739	24485999	1	-	.	gene_id "CUFF.7021"; transcript_id "AT5G60870.2"; exon_number "1"; FPKM "0.0000000000"; frac "0.000000"; conf_lo "0.000000"; conf_hi "0.096825"; cov "0.000000";
Chr5	Cufflinks	exon	24486060	24486215	1	-	.	gene_id "CUFF.7021"; transcript_id "AT5G60870.2"; exon_number "2"; FPKM "0.0000000000"; frac "0.000000"; conf_lo "0.000000"; conf_hi "0.096825"; cov "0.000000";
Chr5	Cufflinks	exon	24486298	24486426	1	-	.	gene_id "CUFF.7021"; transcript_id "AT5G60870.2"; exon_number "3"; FPKM "0.0000000000"; frac "0.000000"; conf_lo "0.000000"; conf_hi "0.096825"; cov "0.000000";
Chr5	Cufflinks	exon	24486501	24486695	1	-	.	gene_id "CUFF.7021"; transcript_id "AT5G60870.2"; exon_number "4"; FPKM "0.0000000000"; frac "0.000000"; conf_lo "0.000000"; conf_hi "0.096825"; cov "0.000000";
Chr5	Cufflinks	exon	24486954	24487093	1	-	.	gene_id "CUFF.7021"; transcript_id "AT5G60870.2"; exon_number "5"; FPKM "0.0000000000"; frac "0.000000"; conf_lo "0.000000"; conf_hi "0.096825"; cov "0.000000";
Chr5	Cufflinks	exon	24487245	24487764	1	-	.	gene_id "CUFF.7021"; transcript_id "AT5G60870.2"; exon_number "6"; FPKM "0.0000000000"; frac "0.000000"; conf_lo "0.000000"; conf_hi "0.096825"; cov "0.000000";
Chr5	Cufflinks	transcript	24488289	24489748	193	-	.	gene_id "CUFF.7022"; transcript_id "CUFF.7022.1"; FPKM "0.6100779773"; frac "0.176980"; conf_lo "0.201202"; conf_hi "1.018954"; cov "3.181944"; full_read_support "no";
Chr5	Cufflinks	exon	24488289	24488661	193	-	.	gene_id "CUFF.7022"; transcript_id "CUFF.7022.1"; exon_number "1"; FPKM "0.6100779773"; frac "0.176980"; conf_lo "0.201202"; conf_hi "1.018954"; cov "3.181944";
Chr5	Cufflinks	exon	24488759	24489065	193	-	.	gene_id "CUFF.7022"; transcript_id "CUFF.7022.1"; exon_number "2"; FPKM "0.6100779773"; frac "0.176980"; conf_lo "0.201202"; conf_hi "1.018954"; cov "3.181944";
Chr5	Cufflinks	exon	24489168	24489208	193	-	.	gene_id "CUFF.7022"; transcript_id "CUFF.7022.1"; exon_number "3"; FPKM "0.6100779773"; frac "0.176980"; conf_lo "0.201202"; conf_hi "1.018954"; cov "3.181944";
Chr5	Cufflinks	exon	24489239	24489748	193	-	.	gene_id "CUFF.7022"; transcript_id "CUFF.7022.1"; exon_number "4"; FPKM "0.6100779773"; frac "0.176980"; conf_lo "0.201202"; conf_hi "1.018954"; cov "3.181944";
Chr5	Cufflinks	transcript	24488289	24489778	1000	-	.	gene_id "CUFF.7022"; transcript_id "AT5G60880.1"; FPKM "3.1570395514"; frac "0.823020"; conf_lo "2.224320"; conf_hi "4.089759"; cov "16.465966"; full_read_support "yes";
Chr5	Cufflinks	exon	24488289	24488661	1000	-	.	gene_id "CUFF.7022"; transcript_id "AT5G60880.1"; exon_number "1"; FPKM "3.1570395514"; frac "0.823020"; conf_lo "2.224320"; conf_hi "4.089759"; cov "16.465966";
Chr5	Cufflinks	exon	24488759	24488850	1000	-	.	gene_id "CUFF.7022"; transcript_id "AT5G60880.1"; exon_number "2"; FPKM "3.1570395514"; frac "0.823020"; conf_lo "2.224320"; conf_hi "4.089759"; cov "16.465966";
Chr5	Cufflinks	exon	24488934	24489065	1000	-	.	gene_id "CUFF.7022"; transcript_id "AT5G60880.1"; exon_number "3"; FPKM "3.1570395514"; frac "0.823020"; conf_lo "2.224320"; conf_hi "4.089759"; cov "16.465966";
Chr5	Cufflinks	exon	24489168	24489535	1000	-	.	gene_id "CUFF.7022"; transcript_id "AT5G60880.1"; exon_number "4"; FPKM "3.1570395514"; frac "0.823020"; conf_lo "2.224320"; conf_hi "4.089759"; cov "16.465966";
Chr5	Cufflinks	exon	24489616	24489778	1000	-	.	gene_id "CUFF.7022"; transcript_id "AT5G60880.1"; exon_number "5"; FPKM "3.1570395514"; frac "0.823020"; conf_lo "2.224320"; conf_hi "4.089759"; cov "16.465966";
Chr5	Cufflinks	transcript	24488289	24489778	1	-	.	gene_id "CUFF.7022"; transcript_id "AT5G60880.2"; FPKM "0.0000000000"; frac "0.000000"; conf_lo "0.000000"; conf_hi "0.115290"; cov "0.000000"; full_read_support "no";
Chr5	Cufflinks	exon	24488289	24488661	1	-	.	gene_id "CUFF.7022"; transcript_id "AT5G60880.2"; exon_number "1"; FPKM "0.0000000000"; frac "0.000000"; conf_lo "0.000000"; conf_hi "0.115290"; cov "0.000000";
Chr5	Cufflinks	exon	24488759	24489065	1	-	.	gene_id "CUFF.7022"; transcript_id "AT5G60880.2"; exon_number "2"; FPKM "0.0000000000"; frac "0.000000"; conf_lo "0.000000"; conf_hi "0.115290"; cov "0.000000";
Chr5	Cufflinks	exon	24489168	24489535	1	-	.	gene_id "CUFF.7022"; transcript_id "AT5G60880.2"; exon_number "3"; FPKM "0.0000000000"; frac "0.000000"; conf_lo "0.000000"; conf_hi "0.115290"; cov "0.000000";
Chr5	Cufflinks	exon	24489616	24489778	1	-	.	gene_id "CUFF.7022"; transcript_id "AT5G60880.2"; exon_number "4"; FPKM "0.0000000000"; frac "0.000000"; conf_lo "0.000000"; conf_hi "0.115290"; cov "0.000000";
Chr5	Cufflinks	transcript	24494691	24496351	226	+	.	gene_id "CUFF.7023"; transcript_id "CUFF.7023.1"; FPKM "1.0873761337"; frac "0.211913"; conf_lo "0.554785"; conf_hi "1.619967"; cov "5.675979"; full_read_support "yes";
Chr5	Cufflinks	exon	24494691	24495161	226	+	.	gene_id "CUFF.7023"; transcript_id "CUFF.7023.1"; exon_number "1"; FPKM "1.0873761337"; frac "0.211913"; conf_lo "0.554785"; conf_hi "1.619967"; cov "5.675979";
Chr5	Cufflinks	exon	24495254	24496351	226	+	.	gene_id "CUFF.7023"; transcript_id "CUFF.7023.1"; exon_number "2"; FPKM "1.0873761337"; frac "0.211913"; conf_lo "0.554785"; conf_hi "1.619967"; cov "5.675979";
Chr5	Cufflinks	transcript	24494691	24496351	1000	+	.	gene_id "CUFF.7023"; transcript_id "AT5G60890.1"; FPKM "4.7943738817"; frac "0.788087"; conf_lo "3.725463"; conf_hi "5.863285"; cov "25.026084"; full_read_support "yes";
Chr5	Cufflinks	exon	24494691	24495161	1000	+	.	gene_id "CUFF.7023"; transcript_id "AT5G60890.1"; exon_number "1"; FPKM "4.7943738817"; frac "0.788087"; conf_lo "3.725463"; conf_hi "5.863285"; cov "25.026084";
Chr5	Cufflinks	exon	24495254	24495383	1000	+	.	gene_id "CUFF.7023"; transcript_id "AT5G60890.1"; exon_number "2"; FPKM "4.7943738817"; frac "0.788087"; conf_lo "3.725463"; conf_hi "5.863285"; cov "25.026084";
Chr5	Cufflinks	exon	24495596	24496351	1000	+	.	gene_id "CUFF.7023"; transcript_id "AT5G60890.1"; exon_number "3"; FPKM "4.7943738817"; frac "0.788087"; conf_lo "3.725463"; conf_hi "5.863285"; cov "25.026084";
Chr5	Cufflinks	transcript	24498467	24501494	1000	-	.	gene_id "AT5G60900"; transcript_id "AT5G60900.1"; FPKM "0.2260753208"; frac "1.000000"; conf_lo "0.046814"; conf_hi "0.405337"; cov "1.180933"; full_read_support "no";
Chr5	Cufflinks	exon	24498467	24499409	1000	-	.	gene_id "AT5G60900"; transcript_id "AT5G60900.1"; exon_number "1"; FPKM "0.2260753208"; frac "1.000000"; conf_lo "0.046814"; conf_hi "0.405337"; cov "1.180933";
Chr5	Cufflinks	exon	24499576	24500055	1000	-	.	gene_id "AT5G60900"; transcript_id "AT5G60900.1"; exon_number "2"; FPKM "0.2260753208"; frac "1.000000"; conf_lo "0.046814"; conf_hi "0.405337"; cov "1.180933";
Chr5	Cufflinks	exon	24500142	24500452	1000	-	.	gene_id "AT5G60900"; transcript_id "AT5G60900.1"; exon_number "3"; FPKM "0.2260753208"; frac "1.000000"; conf_lo "0.046814"; conf_hi "0.405337"; cov "1.180933";
Chr5	Cufflinks	exon	24500982	24501494	1000	-	.	gene_id "AT5G60900"; transcript_id "AT5G60900.1"; exon_number "4"; FPKM "0.2260753208"; frac "1.000000"; conf_lo "0.046814"; conf_hi "0.405337"; cov "1.180933";
Chr5	Cufflinks	transcript	24502482	24506143	1000	-	.	gene_id "AT5G60910"; transcript_id "AT5G60910.1"; FPKM "0.3836041113"; frac "1.000000"; conf_lo "0.028506"; conf_hi "0.738702"; cov "2.002692"; full_read_support "no";
Chr5	Cufflinks	exon	24502482	24502847	1000	-	.	gene_id "AT5G60910"; transcript_id "AT5G60910.1"; exon_number "1"; FPKM "0.3836041113"; frac "1.000000"; conf_lo "0.028506"; conf_hi "0.738702"; cov "2.002692";
Chr5	Cufflinks	exon	24502984	24503087	1000	-	.	gene_id "AT5G60910"; transcript_id "AT5G60910.1"; exon_number "2"; FPKM "0.3836041113"; frac "1.000000"; conf_lo "0.028506"; conf_hi "0.738702"; cov "2.002692";
Chr5	Cufflinks	exon	24503796	24503837	1000	-	.	gene_id "AT5G60910"; transcript_id "AT5G60910.1"; exon_number "3"; FPKM "0.3836041113"; frac "1.000000"; conf_lo "0.028506"; conf_hi "0.738702"; cov "2.002692";
Chr5	Cufflinks	exon	24504006	24504047	1000	-	.	gene_id "AT5G60910"; transcript_id "AT5G60910.1"; exon_number "4"; FPKM "0.3836041113"; frac "1.000000"; conf_lo "0.028506"; conf_hi "0.738702"; cov "2.002692";
Chr5	Cufflinks	exon	24504187	24504286	1000	-	.	gene_id "AT5G60910"; transcript_id "AT5G60910.1"; exon_number "5"; FPKM "0.3836041113"; frac "1.000000"; conf_lo "0.028506"; conf_hi "0.738702"; cov "2.002692";
Chr5	Cufflinks	exon	24504707	24504771	1000	-	.	gene_id "AT5G60910"; transcript_id "AT5G60910.1"; exon_number "6"; FPKM "0.3836041113"; frac "1.000000"; conf_lo "0.028506"; conf_hi "0.738702"; cov "2.002692";
Chr5	Cufflinks	exon	24504857	24504935	1000	-	.	gene_id "AT5G60910"; transcript_id "AT5G60910.1"; exon_number "7"; FPKM "0.3836041113"; frac "1.000000"; conf_lo "0.028506"; conf_hi "0.738702"; cov "2.002692";
Chr5	Cufflinks	exon	24505829	24506143	1000	-	.	gene_id "AT5G60910"; transcript_id "AT5G60910.1"; exon_number "8"; FPKM "0.3836041113"; frac "1.000000"; conf_lo "0.028506"; conf_hi "0.738702"; cov "2.002692";
Chr5	Cufflinks	transcript	24502482	24505316	1	-	.	gene_id "AT5G60910"; transcript_id "AT5G60910.2"; FPKM "0.0000000000"; frac "0.000000"; conf_lo "0.000000"; conf_hi "0.191664"; cov "0.000000"; full_read_support "no";
Chr5	Cufflinks	exon	24502482	24502847	1	-	.	gene_id "AT5G60910"; transcript_id "AT5G60910.2"; exon_number "1"; FPKM "0.0000000000"; frac "0.000000"; conf_lo "0.000000"; conf_hi "0.191664"; cov "0.000000";
Chr5	Cufflinks	exon	24502984	24503087	1	-	.	gene_id "AT5G60910"; transcript_id "AT5G60910.2"; exon_number "2"; FPKM "0.0000000000"; frac "0.000000"; conf_lo "0.000000"; conf_hi "0.191664"; cov "0.000000";
Chr5	Cufflinks	exon	24503796	24503837	1	-	.	gene_id "AT5G60910"; transcript_id "AT5G60910.2"; exon_number "3"; FPKM "0.0000000000"; frac "0.000000"; conf_lo "0.000000"; conf_hi "0.191664"; cov "0.000000";
Chr5	Cufflinks	exon	24504006	24504047	1	-	.	gene_id "AT5G60910"; transcript_id "AT5G60910.2"; exon_number "4"; FPKM "0.0000000000"; frac "0.000000"; conf_lo "0.000000"; conf_hi "0.191664"; cov "0.000000";
Chr5	Cufflinks	exon	24504187	24504286	1	-	.	gene_id "AT5G60910"; transcript_id "AT5G60910.2"; exon_number "5"; FPKM "0.0000000000"; frac "0.000000"; conf_lo "0.000000"; conf_hi "0.191664"; cov "0.000000";
Chr5	Cufflinks	exon	24504707	24504771	1	-	.	gene_id "AT5G60910"; transcript_id "AT5G60910.2"; exon_number "6"; FPKM "0.0000000000"; frac "0.000000"; conf_lo "0.000000"; conf_hi "0.191664"; cov "0.000000";
Chr5	Cufflinks	exon	24504857	24504935	1	-	.	gene_id "AT5G60910"; transcript_id "AT5G60910.2"; exon_number "7"; FPKM "0.0000000000"; frac "0.000000"; conf_lo "0.000000"; conf_hi "0.191664"; cov "0.000000";
Chr5	Cufflinks	exon	24505301	24505316	1	-	.	gene_id "AT5G60910"; transcript_id "AT5G60910.2"; exon_number "8"; FPKM "0.0000000000"; frac "0.000000"; conf_lo "0.000000"; conf_hi "0.191664"; cov "0.000000";
Chr5	Cufflinks	transcript	24511196	24514129	1000	-	.	gene_id "CUFF.7024"; transcript_id "AT5G60920.1"; FPKM "51.5834284250"; frac "1.000000"; conf_lo "48.122734"; conf_hi "55.044123"; cov "269.173542"; full_read_support "yes";
Chr5	Cufflinks	exon	24511196	24511752	1000	-	.	gene_id "CUFF.7024"; transcript_id "AT5G60920.1"; exon_number "1"; FPKM "51.5834284250"; frac "1.000000"; conf_lo "48.122734"; conf_hi "55.044123"; cov "269.173542";
Chr5	Cufflinks	exon	24511840	24512123	1000	-	.	gene_id "CUFF.7024"; transcript_id "AT5G60920.1"; exon_number "2"; FPKM "51.5834284250"; frac "1.000000"; conf_lo "48.122734"; conf_hi "55.044123"; cov "269.173542";
Chr5	Cufflinks	exon	24512214	24512373	1000	-	.	gene_id "CUFF.7024"; transcript_id "AT5G60920.1"; exon_number "3"; FPKM "51.5834284250"; frac "1.000000"; conf_lo "48.122734"; conf_hi "55.044123"; cov "269.173542";
Chr5	Cufflinks	exon	24512479	24512808	1000	-	.	gene_id "CUFF.7024"; transcript_id "AT5G60920.1"; exon_number "4"; FPKM "51.5834284250"; frac "1.000000"; conf_lo "48.122734"; conf_hi "55.044123"; cov "269.173542";
Chr5	Cufflinks	exon	24512893	24513019	1000	-	.	gene_id "CUFF.7024"; transcript_id "AT5G60920.1"; exon_number "5"; FPKM "51.5834284250"; frac "1.000000"; conf_lo "48.122734"; conf_hi "55.044123"; cov "269.173542";
Chr5	Cufflinks	exon	24513105	24513184	1000	-	.	gene_id "CUFF.7024"; transcript_id "AT5G60920.1"; exon_number "6"; FPKM "51.5834284250"; frac "1.000000"; conf_lo "48.122734"; conf_hi "55.044123"; cov "269.173542";
Chr5	Cufflinks	exon	24513830	24514129	1000	-	.	gene_id "CUFF.7024"; transcript_id "AT5G60920.1"; exon_number "7"; FPKM "51.5834284250"; frac "1.000000"; conf_lo "48.122734"; conf_hi "55.044123"; cov "269.173542";
Chr5	Cufflinks	transcript	24522978	24525812	1	+	.	gene_id "CUFF.7025"; transcript_id "AT5G60940.1"; FPKM "0.0000000000"; frac "0.000000"; conf_lo "0.000000"; conf_hi "0.085318"; cov "0.000000"; full_read_support "yes";
Chr5	Cufflinks	exon	24522978	24523196	1	+	.	gene_id "CUFF.7025"; transcript_id "AT5G60940.1"; exon_number "1"; FPKM "0.0000000000"; frac "0.000000"; conf_lo "0.000000"; conf_hi "0.085318"; cov "0.000000";
Chr5	Cufflinks	exon	24523412	24523495	1	+	.	gene_id "CUFF.7025"; transcript_id "AT5G60940.1"; exon_number "2"; FPKM "0.0000000000"; frac "0.000000"; conf_lo "0.000000"; conf_hi "0.085318"; cov "0.000000";
Chr5	Cufflinks	exon	24523578	24523687	1	+	.	gene_id "CUFF.7025"; transcript_id "AT5G60940.1"; exon_number "3"; FPKM "0.0000000000"; frac "0.000000"; conf_lo "0.000000"; conf_hi "0.085318"; cov "0.000000";
Chr5	Cufflinks	exon	24523780	24523849	1	+	.	gene_id "CUFF.7025"; transcript_id "AT5G60940.1"; exon_number "4"; FPKM "0.0000000000"; frac "0.000000"; conf_lo "0.000000"; conf_hi "0.085318"; cov "0.000000";
Chr5	Cufflinks	exon	24523966	24524049	1	+	.	gene_id "CUFF.7025"; transcript_id "AT5G60940.1"; exon_number "5"; FPKM "0.0000000000"; frac "0.000000"; conf_lo "0.000000"; conf_hi "0.085318"; cov "0.000000";
Chr5	Cufflinks	exon	24524148	24524225	1	+	.	gene_id "CUFF.7025"; transcript_id "AT5G60940.1"; exon_number "6"; FPKM "0.0000000000"; frac "0.000000"; conf_lo "0.000000"; conf_hi "0.085318"; cov "0.000000";
Chr5	Cufflinks	exon	24524313	24524383	1	+	.	gene_id "CUFF.7025"; transcript_id "AT5G60940.1"; exon_number "7"; FPKM "0.0000000000"; frac "0.000000"; conf_lo "0.000000"; conf_hi "0.085318"; cov "0.000000";
Chr5	Cufflinks	exon	24524485	24524536	1	+	.	gene_id "CUFF.7025"; transcript_id "AT5G60940.1"; exon_number "8"; FPKM "0.0000000000"; frac "0.000000"; conf_lo "0.000000"; conf_hi "0.085318"; cov "0.000000";
Chr5	Cufflinks	exon	24524626	24524683	1	+	.	gene_id "CUFF.7025"; transcript_id "AT5G60940.1"; exon_number "9"; FPKM "0.0000000000"; frac "0.000000"; conf_lo "0.000000"; conf_hi "0.085318"; cov "0.000000";
Chr5	Cufflinks	exon	24524800	24524900	1	+	.	gene_id "CUFF.7025"; transcript_id "AT5G60940.1"; exon_number "10"; FPKM "0.0000000000"; frac "0.000000"; conf_lo "0.000000"; conf_hi "0.085318"; cov "0.000000";
Chr5	Cufflinks	exon	24525000	24525154	1	+	.	gene_id "CUFF.7025"; transcript_id "AT5G60940.1"; exon_number "11"; FPKM "0.0000000000"; frac "0.000000"; conf_lo "0.000000"; conf_hi "0.085318"; cov "0.000000";
Chr5	Cufflinks	exon	24525250	24525358	1	+	.	gene_id "CUFF.7025"; transcript_id "AT5G60940.1"; exon_number "12"; FPKM "0.0000000000"; frac "0.000000"; conf_lo "0.000000"; conf_hi "0.085318"; cov "0.000000";
Chr5	Cufflinks	exon	24525443	24525812	1	+	.	gene_id "CUFF.7025"; transcript_id "AT5G60940.1"; exon_number "13"; FPKM "0.0000000000"; frac "0.000000"; conf_lo "0.000000"; conf_hi "0.085318"; cov "0.000000";
Chr5	Cufflinks	transcript	24523021	24525812	1	+	.	gene_id "CUFF.7025"; transcript_id "AT5G60940.2"; FPKM "0.0000000000"; frac "0.000000"; conf_lo "0.000000"; conf_hi "0.082322"; cov "0.000000"; full_read_support "no";
Chr5	Cufflinks	exon	24523021	24523196	1	+	.	gene_id "CUFF.7025"; transcript_id "AT5G60940.2"; exon_number "1"; FPKM "0.0000000000"; frac "0.000000"; conf_lo "0.000000"; conf_hi "0.082322"; cov "0.000000";
Chr5	Cufflinks	exon	24523412	24523495	1	+	.	gene_id "CUFF.7025"; transcript_id "AT5G60940.2"; exon_number "2"; FPKM "0.0000000000"; frac "0.000000"; conf_lo "0.000000"; conf_hi "0.082322"; cov "0.000000";
Chr5	Cufflinks	exon	24523578	24523849	1	+	.	gene_id "CUFF.7025"; transcript_id "AT5G60940.2"; exon_number "3"; FPKM "0.0000000000"; frac "0.000000"; conf_lo "0.000000"; conf_hi "0.082322"; cov "0.000000";
Chr5	Cufflinks	exon	24523966	24524049	1	+	.	gene_id "CUFF.7025"; transcript_id "AT5G60940.2"; exon_number "4"; FPKM "0.0000000000"; frac "0.000000"; conf_lo "0.000000"; conf_hi "0.082322"; cov "0.000000";
Chr5	Cufflinks	exon	24524148	24524225	1	+	.	gene_id "CUFF.7025"; transcript_id "AT5G60940.2"; exon_number "5"; FPKM "0.0000000000"; frac "0.000000"; conf_lo "0.000000"; conf_hi "0.082322"; cov "0.000000";
Chr5	Cufflinks	exon	24524313	24524383	1	+	.	gene_id "CUFF.7025"; transcript_id "AT5G60940.2"; exon_number "6"; FPKM "0.0000000000"; frac "0.000000"; conf_lo "0.000000"; conf_hi "0.082322"; cov "0.000000";
Chr5	Cufflinks	exon	24524485	24524536	1	+	.	gene_id "CUFF.7025"; transcript_id "AT5G60940.2"; exon_number "7"; FPKM "0.0000000000"; frac "0.000000"; conf_lo "0.000000"; conf_hi "0.082322"; cov "0.000000";
Chr5	Cufflinks	exon	24524626	24524683	1	+	.	gene_id "CUFF.7025"; transcript_id "AT5G60940.2"; exon_number "8"; FPKM "0.0000000000"; frac "0.000000"; conf_lo "0.000000"; conf_hi "0.082322"; cov "0.000000";
Chr5	Cufflinks	exon	24524800	24524900	1	+	.	gene_id "CUFF.7025"; transcript_id "AT5G60940.2"; exon_number "9"; FPKM "0.0000000000"; frac "0.000000"; conf_lo "0.000000"; conf_hi "0.082322"; cov "0.000000";
Chr5	Cufflinks	exon	24525000	24525154	1	+	.	gene_id "CUFF.7025"; transcript_id "AT5G60940.2"; exon_number "10"; FPKM "0.0000000000"; frac "0.000000"; conf_lo "0.000000"; conf_hi "0.082322"; cov "0.000000";
Chr5	Cufflinks	exon	24525250	24525358	1	+	.	gene_id "CUFF.7025"; transcript_id "AT5G60940.2"; exon_number "11"; FPKM "0.0000000000"; frac "0.000000"; conf_lo "0.000000"; conf_hi "0.082322"; cov "0.000000";
Chr5	Cufflinks	exon	24525443	24525812	1	+	.	gene_id "CUFF.7025"; transcript_id "AT5G60940.2"; exon_number "12"; FPKM "0.0000000000"; frac "0.000000"; conf_lo "0.000000"; conf_hi "0.082322"; cov "0.000000";
Chr5	Cufflinks	transcript	24515230	24522732	1000	-	.	gene_id "CUFF.7026"; transcript_id "CUFF.7026.1"; FPKM "2.8964247351"; frac "0.834259"; conf_lo "2.458261"; conf_hi "3.334588"; cov "15.127488"; full_read_support "no";
Chr5	Cufflinks	exon	24515230	24515955	1000	-	.	gene_id "CUFF.7026"; transcript_id "CUFF.7026.1"; exon_number "1"; FPKM "2.8964247351"; frac "0.834259"; conf_lo "2.458261"; conf_hi "3.334588"; cov "15.127488";
Chr5	Cufflinks	exon	24516061	24516738	1000	-	.	gene_id "CUFF.7026"; transcript_id "CUFF.7026.1"; exon_number "2"; FPKM "2.8964247351"; frac "0.834259"; conf_lo "2.458261"; conf_hi "3.334588"; cov "15.127488";
Chr5	Cufflinks	exon	24516828	24516972	1000	-	.	gene_id "CUFF.7026"; transcript_id "CUFF.7026.1"; exon_number "3"; FPKM "2.8964247351"; frac "0.834259"; conf_lo "2.458261"; conf_hi "3.334588"; cov "15.127488";
Chr5	Cufflinks	exon	24517095	24517322	1000	-	.	gene_id "CUFF.7026"; transcript_id "CUFF.7026.1"; exon_number "4"; FPKM "2.8964247351"; frac "0.834259"; conf_lo "2.458261"; conf_hi "3.334588"; cov "15.127488";
Chr5	Cufflinks	exon	24517418	24517489	1000	-	.	gene_id "CUFF.7026"; transcript_id "CUFF.7026.1"; exon_number "5"; FPKM "2.8964247351"; frac "0.834259"; conf_lo "2.458261"; conf_hi "3.334588"; cov "15.127488";
Chr5	Cufflinks	exon	24517602	24517687	1000	-	.	gene_id "CUFF.7026"; transcript_id "CUFF.7026.1"; exon_number "6"; FPKM "2.8964247351"; frac "0.834259"; conf_lo "2.458261"; conf_hi "3.334588"; cov "15.127488";
Chr5	Cufflinks	exon	24517822	24517847	1000	-	.	gene_id "CUFF.7026"; transcript_id "CUFF.7026.1"; exon_number "7"; FPKM "2.8964247351"; frac "0.834259"; conf_lo "2.458261"; conf_hi "3.334588"; cov "15.127488";
Chr5	Cufflinks	exon	24517931	24518024	1000	-	.	gene_id "CUFF.7026"; transcript_id "CUFF.7026.1"; exon_number "8"; FPKM "2.8964247351"; frac "0.834259"; conf_lo "2.458261"; conf_hi "3.334588"; cov "15.127488";
Chr5	Cufflinks	exon	24518106	24518177	1000	-	.	gene_id "CUFF.7026"; transcript_id "CUFF.7026.1"; exon_number "9"; FPKM "2.8964247351"; frac "0.834259"; conf_lo "2.458261"; conf_hi "3.334588"; cov "15.127488";
Chr5	Cufflinks	exon	24518456	24518536	1000	-	.	gene_id "CUFF.7026"; transcript_id "CUFF.7026.1"; exon_number "10"; FPKM "2.8964247351"; frac "0.834259"; conf_lo "2.458261"; conf_hi "3.334588"; cov "15.127488";
Chr5	Cufflinks	exon	24518625	24518741	1000	-	.	gene_id "CUFF.7026"; transcript_id "CUFF.7026.1"; exon_number "11"; FPKM "2.8964247351"; frac "0.834259"; conf_lo "2.458261"; conf_hi "3.334588"; cov "15.127488";
Chr5	Cufflinks	exon	24518822	24518935	1000	-	.	gene_id "CUFF.7026"; transcript_id "CUFF.7026.1"; exon_number "12"; FPKM "2.8964247351"; frac "0.834259"; conf_lo "2.458261"; conf_hi "3.334588"; cov "15.127488";
Chr5	Cufflinks	exon	24519011	24519109	1000	-	.	gene_id "CUFF.7026"; transcript_id "CUFF.7026.1"; exon_number "13"; FPKM "2.8964247351"; frac "0.834259"; conf_lo "2.458261"; conf_hi "3.334588"; cov "15.127488";
Chr5	Cufflinks	exon	24519200	24519300	1000	-	.	gene_id "CUFF.7026"; transcript_id "CUFF.7026.1"; exon_number "14"; FPKM "2.8964247351"; frac "0.834259"; conf_lo "2.458261"; conf_hi "3.334588"; cov "15.127488";
Chr5	Cufflinks	exon	24519508	24519706	1000	-	.	gene_id "CUFF.7026"; transcript_id "CUFF.7026.1"; exon_number "15"; FPKM "2.8964247351"; frac "0.834259"; conf_lo "2.458261"; conf_hi "3.334588"; cov "15.127488";
Chr5	Cufflinks	exon	24519784	24519867	1000	-	.	gene_id "CUFF.7026"; transcript_id "CUFF.7026.1"; exon_number "16"; FPKM "2.8964247351"; frac "0.834259"; conf_lo "2.458261"; conf_hi "3.334588"; cov "15.127488";
Chr5	Cufflinks	exon	24519950	24520063	1000	-	.	gene_id "CUFF.7026"; transcript_id "CUFF.7026.1"; exon_number "17"; FPKM "2.8964247351"; frac "0.834259"; conf_lo "2.458261"; conf_hi "3.334588"; cov "15.127488";
Chr5	Cufflinks	exon	24520146	24520259	1000	-	.	gene_id "CUFF.7026"; transcript_id "CUFF.7026.1"; exon_number "18"; FPKM "2.8964247351"; frac "0.834259"; conf_lo "2.458261"; conf_hi "3.334588"; cov "15.127488";
Chr5	Cufflinks	exon	24520354	24520445	1000	-	.	gene_id "CUFF.7026"; transcript_id "CUFF.7026.1"; exon_number "19"; FPKM "2.8964247351"; frac "0.834259"; conf_lo "2.458261"; conf_hi "3.334588"; cov "15.127488";
Chr5	Cufflinks	exon	24520546	24520582	1000	-	.	gene_id "CUFF.7026"; transcript_id "CUFF.7026.1"; exon_number "20"; FPKM "2.8964247351"; frac "0.834259"; conf_lo "2.458261"; conf_hi "3.334588"; cov "15.127488";
Chr5	Cufflinks	exon	24520702	24520826	1000	-	.	gene_id "CUFF.7026"; transcript_id "CUFF.7026.1"; exon_number "21"; FPKM "2.8964247351"; frac "0.834259"; conf_lo "2.458261"; conf_hi "3.334588"; cov "15.127488";
Chr5	Cufflinks	exon	24520942	24521117	1000	-	.	gene_id "CUFF.7026"; transcript_id "CUFF.7026.1"; exon_number "22"; FPKM "2.8964247351"; frac "0.834259"; conf_lo "2.458261"; conf_hi "3.334588"; cov "15.127488";
Chr5	Cufflinks	exon	24521333	24521586	1000	-	.	gene_id "CUFF.7026"; transcript_id "CUFF.7026.1"; exon_number "23"; FPKM "2.8964247351"; frac "0.834259"; conf_lo "2.458261"; conf_hi "3.334588"; cov "15.127488";
Chr5	Cufflinks	exon	24521664	24521816	1000	-	.	gene_id "CUFF.7026"; transcript_id "CUFF.7026.1"; exon_number "24"; FPKM "2.8964247351"; frac "0.834259"; conf_lo "2.458261"; conf_hi "3.334588"; cov "15.127488";
Chr5	Cufflinks	exon	24521918	24522064	1000	-	.	gene_id "CUFF.7026"; transcript_id "CUFF.7026.1"; exon_number "25"; FPKM "2.8964247351"; frac "0.834259"; conf_lo "2.458261"; conf_hi "3.334588"; cov "15.127488";
Chr5	Cufflinks	exon	24522401	24522732	1000	-	.	gene_id "CUFF.7026"; transcript_id "CUFF.7026.1"; exon_number "26"; FPKM "2.8964247351"; frac "0.834259"; conf_lo "2.458261"; conf_hi "3.334588"; cov "15.127488";
Chr5	Cufflinks	transcript	24515230	24522732	204	-	.	gene_id "CUFF.7026"; transcript_id "CUFF.7026.2"; FPKM "0.5917130604"; frac "0.165741"; conf_lo "0.358277"; conf_hi "0.825149"; cov "3.090407"; full_read_support "no";
Chr5	Cufflinks	exon	24515230	24515451	204	-	.	gene_id "CUFF.7026"; transcript_id "CUFF.7026.2"; exon_number "1"; FPKM "0.5917130604"; frac "0.165741"; conf_lo "0.358277"; conf_hi "0.825149"; cov "3.090407";
Chr5	Cufflinks	exon	24515553	24515640	204	-	.	gene_id "CUFF.7026"; transcript_id "CUFF.7026.2"; exon_number "2"; FPKM "0.5917130604"; frac "0.165741"; conf_lo "0.358277"; conf_hi "0.825149"; cov "3.090407";
Chr5	Cufflinks	exon	24515732	24515955	204	-	.	gene_id "CUFF.7026"; transcript_id "CUFF.7026.2"; exon_number "3"; FPKM "0.5917130604"; frac "0.165741"; conf_lo "0.358277"; conf_hi "0.825149"; cov "3.090407";
Chr5	Cufflinks	exon	24516061	24516738	204	-	.	gene_id "CUFF.7026"; transcript_id "CUFF.7026.2"; exon_number "4"; FPKM "0.5917130604"; frac "0.165741"; conf_lo "0.358277"; conf_hi "0.825149"; cov "3.090407";
Chr5	Cufflinks	exon	24516828	24516972	204	-	.	gene_id "CUFF.7026"; transcript_id "CUFF.7026.2"; exon_number "5"; FPKM "0.5917130604"; frac "0.165741"; conf_lo "0.358277"; conf_hi "0.825149"; cov "3.090407";
Chr5	Cufflinks	exon	24517095	24517322	204	-	.	gene_id "CUFF.7026"; transcript_id "CUFF.7026.2"; exon_number "6"; FPKM "0.5917130604"; frac "0.165741"; conf_lo "0.358277"; conf_hi "0.825149"; cov "3.090407";
Chr5	Cufflinks	exon	24517418	24517489	204	-	.	gene_id "CUFF.7026"; transcript_id "CUFF.7026.2"; exon_number "7"; FPKM "0.5917130604"; frac "0.165741"; conf_lo "0.358277"; conf_hi "0.825149"; cov "3.090407";
Chr5	Cufflinks	exon	24517602	24517687	204	-	.	gene_id "CUFF.7026"; transcript_id "CUFF.7026.2"; exon_number "8"; FPKM "0.5917130604"; frac "0.165741"; conf_lo "0.358277"; conf_hi "0.825149"; cov "3.090407";
Chr5	Cufflinks	exon	24517822	24517847	204	-	.	gene_id "CUFF.7026"; transcript_id "CUFF.7026.2"; exon_number "9"; FPKM "0.5917130604"; frac "0.165741"; conf_lo "0.358277"; conf_hi "0.825149"; cov "3.090407";
Chr5	Cufflinks	exon	24517931	24518024	204	-	.	gene_id "CUFF.7026"; transcript_id "CUFF.7026.2"; exon_number "10"; FPKM "0.5917130604"; frac "0.165741"; conf_lo "0.358277"; conf_hi "0.825149"; cov "3.090407";
Chr5	Cufflinks	exon	24518106	24518177	204	-	.	gene_id "CUFF.7026"; transcript_id "CUFF.7026.2"; exon_number "11"; FPKM "0.5917130604"; frac "0.165741"; conf_lo "0.358277"; conf_hi "0.825149"; cov "3.090407";
Chr5	Cufflinks	exon	24518456	24518536	204	-	.	gene_id "CUFF.7026"; transcript_id "CUFF.7026.2"; exon_number "12"; FPKM "0.5917130604"; frac "0.165741"; conf_lo "0.358277"; conf_hi "0.825149"; cov "3.090407";
Chr5	Cufflinks	exon	24518625	24518741	204	-	.	gene_id "CUFF.7026"; transcript_id "CUFF.7026.2"; exon_number "13"; FPKM "0.5917130604"; frac "0.165741"; conf_lo "0.358277"; conf_hi "0.825149"; cov "3.090407";
Chr5	Cufflinks	exon	24518822	24519109	204	-	.	gene_id "CUFF.7026"; transcript_id "CUFF.7026.2"; exon_number "14"; FPKM "0.5917130604"; frac "0.165741"; conf_lo "0.358277"; conf_hi "0.825149"; cov "3.090407";
Chr5	Cufflinks	exon	24519200	24519300	204	-	.	gene_id "CUFF.7026"; transcript_id "CUFF.7026.2"; exon_number "15"; FPKM "0.5917130604"; frac "0.165741"; conf_lo "0.358277"; conf_hi "0.825149"; cov "3.090407";
Chr5	Cufflinks	exon	24519508	24519706	204	-	.	gene_id "CUFF.7026"; transcript_id "CUFF.7026.2"; exon_number "16"; FPKM "0.5917130604"; frac "0.165741"; conf_lo "0.358277"; conf_hi "0.825149"; cov "3.090407";
Chr5	Cufflinks	exon	24519784	24519867	204	-	.	gene_id "CUFF.7026"; transcript_id "CUFF.7026.2"; exon_number "17"; FPKM "0.5917130604"; frac "0.165741"; conf_lo "0.358277"; conf_hi "0.825149"; cov "3.090407";
Chr5	Cufflinks	exon	24519950	24520063	204	-	.	gene_id "CUFF.7026"; transcript_id "CUFF.7026.2"; exon_number "18"; FPKM "0.5917130604"; frac "0.165741"; conf_lo "0.358277"; conf_hi "0.825149"; cov "3.090407";
Chr5	Cufflinks	exon	24520146	24520259	204	-	.	gene_id "CUFF.7026"; transcript_id "CUFF.7026.2"; exon_number "19"; FPKM "0.5917130604"; frac "0.165741"; conf_lo "0.358277"; conf_hi "0.825149"; cov "3.090407";
Chr5	Cufflinks	exon	24520354	24520445	204	-	.	gene_id "CUFF.7026"; transcript_id "CUFF.7026.2"; exon_number "20"; FPKM "0.5917130604"; frac "0.165741"; conf_lo "0.358277"; conf_hi "0.825149"; cov "3.090407";
Chr5	Cufflinks	exon	24520546	24520582	204	-	.	gene_id "CUFF.7026"; transcript_id "CUFF.7026.2"; exon_number "21"; FPKM "0.5917130604"; frac "0.165741"; conf_lo "0.358277"; conf_hi "0.825149"; cov "3.090407";
Chr5	Cufflinks	exon	24520702	24520826	204	-	.	gene_id "CUFF.7026"; transcript_id "CUFF.7026.2"; exon_number "22"; FPKM "0.5917130604"; frac "0.165741"; conf_lo "0.358277"; conf_hi "0.825149"; cov "3.090407";
Chr5	Cufflinks	exon	24520942	24521117	204	-	.	gene_id "CUFF.7026"; transcript_id "CUFF.7026.2"; exon_number "23"; FPKM "0.5917130604"; frac "0.165741"; conf_lo "0.358277"; conf_hi "0.825149"; cov "3.090407";
Chr5	Cufflinks	exon	24521333	24521586	204	-	.	gene_id "CUFF.7026"; transcript_id "CUFF.7026.2"; exon_number "24"; FPKM "0.5917130604"; frac "0.165741"; conf_lo "0.358277"; conf_hi "0.825149"; cov "3.090407";
Chr5	Cufflinks	exon	24521664	24521816	204	-	.	gene_id "CUFF.7026"; transcript_id "CUFF.7026.2"; exon_number "25"; FPKM "0.5917130604"; frac "0.165741"; conf_lo "0.358277"; conf_hi "0.825149"; cov "3.090407";
Chr5	Cufflinks	exon	24521918	24522064	204	-	.	gene_id "CUFF.7026"; transcript_id "CUFF.7026.2"; exon_number "26"; FPKM "0.5917130604"; frac "0.165741"; conf_lo "0.358277"; conf_hi "0.825149"; cov "3.090407";
Chr5	Cufflinks	exon	24522401	24522732	204	-	.	gene_id "CUFF.7026"; transcript_id "CUFF.7026.2"; exon_number "27"; FPKM "0.5917130604"; frac "0.165741"; conf_lo "0.358277"; conf_hi "0.825149"; cov "3.090407";
Chr5	Cufflinks	transcript	24515398	24522511	1	-	.	gene_id "CUFF.7026"; transcript_id "AT5G60930.1"; FPKM "0.0000000000"; frac "0.000000"; conf_lo "0.000000"; conf_hi "0.031295"; cov "0.000000"; full_read_support "no";
Chr5	Cufflinks	exon	24515398	24515451	1	-	.	gene_id "CUFF.7026"; transcript_id "AT5G60930.1"; exon_number "1"; FPKM "0.0000000000"; frac "0.000000"; conf_lo "0.000000"; conf_hi "0.031295"; cov "0.000000";
Chr5	Cufflinks	exon	24515553	24515640	1	-	.	gene_id "CUFF.7026"; transcript_id "AT5G60930.1"; exon_number "2"; FPKM "0.0000000000"; frac "0.000000"; conf_lo "0.000000"; conf_hi "0.031295"; cov "0.000000";
Chr5	Cufflinks	exon	24515732	24515955	1	-	.	gene_id "CUFF.7026"; transcript_id "AT5G60930.1"; exon_number "3"; FPKM "0.0000000000"; frac "0.000000"; conf_lo "0.000000"; conf_hi "0.031295"; cov "0.000000";
Chr5	Cufflinks	exon	24516061	24516738	1	-	.	gene_id "CUFF.7026"; transcript_id "AT5G60930.1"; exon_number "4"; FPKM "0.0000000000"; frac "0.000000"; conf_lo "0.000000"; conf_hi "0.031295"; cov "0.000000";
Chr5	Cufflinks	exon	24516828	24516972	1	-	.	gene_id "CUFF.7026"; transcript_id "AT5G60930.1"; exon_number "5"; FPKM "0.0000000000"; frac "0.000000"; conf_lo "0.000000"; conf_hi "0.031295"; cov "0.000000";
Chr5	Cufflinks	exon	24517095	24517322	1	-	.	gene_id "CUFF.7026"; transcript_id "AT5G60930.1"; exon_number "6"; FPKM "0.0000000000"; frac "0.000000"; conf_lo "0.000000"; conf_hi "0.031295"; cov "0.000000";
Chr5	Cufflinks	exon	24517418	24517489	1	-	.	gene_id "CUFF.7026"; transcript_id "AT5G60930.1"; exon_number "7"; FPKM "0.0000000000"; frac "0.000000"; conf_lo "0.000000"; conf_hi "0.031295"; cov "0.000000";
Chr5	Cufflinks	exon	24517602	24517687	1	-	.	gene_id "CUFF.7026"; transcript_id "AT5G60930.1"; exon_number "8"; FPKM "0.0000000000"; frac "0.000000"; conf_lo "0.000000"; conf_hi "0.031295"; cov "0.000000";
Chr5	Cufflinks	exon	24517822	24517847	1	-	.	gene_id "CUFF.7026"; transcript_id "AT5G60930.1"; exon_number "9"; FPKM "0.0000000000"; frac "0.000000"; conf_lo "0.000000"; conf_hi "0.031295"; cov "0.000000";
Chr5	Cufflinks	exon	24517931	24518024	1	-	.	gene_id "CUFF.7026"; transcript_id "AT5G60930.1"; exon_number "10"; FPKM "0.0000000000"; frac "0.000000"; conf_lo "0.000000"; conf_hi "0.031295"; cov "0.000000";
Chr5	Cufflinks	exon	24518106	24518177	1	-	.	gene_id "CUFF.7026"; transcript_id "AT5G60930.1"; exon_number "11"; FPKM "0.0000000000"; frac "0.000000"; conf_lo "0.000000"; conf_hi "0.031295"; cov "0.000000";
Chr5	Cufflinks	exon	24518456	24518536	1	-	.	gene_id "CUFF.7026"; transcript_id "AT5G60930.1"; exon_number "12"; FPKM "0.0000000000"; frac "0.000000"; conf_lo "0.000000"; conf_hi "0.031295"; cov "0.000000";
Chr5	Cufflinks	exon	24518625	24518741	1	-	.	gene_id "CUFF.7026"; transcript_id "AT5G60930.1"; exon_number "13"; FPKM "0.0000000000"; frac "0.000000"; conf_lo "0.000000"; conf_hi "0.031295"; cov "0.000000";
Chr5	Cufflinks	exon	24518822	24518935	1	-	.	gene_id "CUFF.7026"; transcript_id "AT5G60930.1"; exon_number "14"; FPKM "0.0000000000"; frac "0.000000"; conf_lo "0.000000"; conf_hi "0.031295"; cov "0.000000";
Chr5	Cufflinks	exon	24519011	24519109	1	-	.	gene_id "CUFF.7026"; transcript_id "AT5G60930.1"; exon_number "15"; FPKM "0.0000000000"; frac "0.000000"; conf_lo "0.000000"; conf_hi "0.031295"; cov "0.000000";
Chr5	Cufflinks	exon	24519200	24519300	1	-	.	gene_id "CUFF.7026"; transcript_id "AT5G60930.1"; exon_number "16"; FPKM "0.0000000000"; frac "0.000000"; conf_lo "0.000000"; conf_hi "0.031295"; cov "0.000000";
Chr5	Cufflinks	exon	24519508	24519706	1	-	.	gene_id "CUFF.7026"; transcript_id "AT5G60930.1"; exon_number "17"; FPKM "0.0000000000"; frac "0.000000"; conf_lo "0.000000"; conf_hi "0.031295"; cov "0.000000";
Chr5	Cufflinks	exon	24519784	24519867	1	-	.	gene_id "CUFF.7026"; transcript_id "AT5G60930.1"; exon_number "18"; FPKM "0.0000000000"; frac "0.000000"; conf_lo "0.000000"; conf_hi "0.031295"; cov "0.000000";
Chr5	Cufflinks	exon	24519950	24520063	1	-	.	gene_id "CUFF.7026"; transcript_id "AT5G60930.1"; exon_number "19"; FPKM "0.0000000000"; frac "0.000000"; conf_lo "0.000000"; conf_hi "0.031295"; cov "0.000000";
Chr5	Cufflinks	exon	24520146	24520259	1	-	.	gene_id "CUFF.7026"; transcript_id "AT5G60930.1"; exon_number "20"; FPKM "0.0000000000"; frac "0.000000"; conf_lo "0.000000"; conf_hi "0.031295"; cov "0.000000";
Chr5	Cufflinks	exon	24520354	24520445	1	-	.	gene_id "CUFF.7026"; transcript_id "AT5G60930.1"; exon_number "21"; FPKM "0.0000000000"; frac "0.000000"; conf_lo "0.000000"; conf_hi "0.031295"; cov "0.000000";
Chr5	Cufflinks	exon	24520546	24520582	1	-	.	gene_id "CUFF.7026"; transcript_id "AT5G60930.1"; exon_number "22"; FPKM "0.0000000000"; frac "0.000000"; conf_lo "0.000000"; conf_hi "0.031295"; cov "0.000000";
Chr5	Cufflinks	exon	24520702	24520826	1	-	.	gene_id "CUFF.7026"; transcript_id "AT5G60930.1"; exon_number "23"; FPKM "0.0000000000"; frac "0.000000"; conf_lo "0.000000"; conf_hi "0.031295"; cov "0.000000";
Chr5	Cufflinks	exon	24520942	24521117	1	-	.	gene_id "CUFF.7026"; transcript_id "AT5G60930.1"; exon_number "24"; FPKM "0.0000000000"; frac "0.000000"; conf_lo "0.000000"; conf_hi "0.031295"; cov "0.000000";
Chr5	Cufflinks	exon	24521333	24521586	1	-	.	gene_id "CUFF.7026"; transcript_id "AT5G60930.1"; exon_number "25"; FPKM "0.0000000000"; frac "0.000000"; conf_lo "0.000000"; conf_hi "0.031295"; cov "0.000000";
Chr5	Cufflinks	exon	24521664	24521816	1	-	.	gene_id "CUFF.7026"; transcript_id "AT5G60930.1"; exon_number "26"; FPKM "0.0000000000"; frac "0.000000"; conf_lo "0.000000"; conf_hi "0.031295"; cov "0.000000";
Chr5	Cufflinks	exon	24521918	24522064	1	-	.	gene_id "CUFF.7026"; transcript_id "AT5G60930.1"; exon_number "27"; FPKM "0.0000000000"; frac "0.000000"; conf_lo "0.000000"; conf_hi "0.031295"; cov "0.000000";
Chr5	Cufflinks	exon	24522401	24522511	1	-	.	gene_id "CUFF.7026"; transcript_id "AT5G60930.1"; exon_number "28"; FPKM "0.0000000000"; frac "0.000000"; conf_lo "0.000000"; conf_hi "0.031295"; cov "0.000000";
Chr5	Cufflinks	transcript	24526298	24526636	1	+	.	gene_id "AT5G60945"; transcript_id "AT5G60945.1"; FPKM "0.0000000000"; frac "0.000000"; conf_lo "0.000000"; conf_hi "0.000000"; cov "0.000000"; full_read_support "no";
Chr5	Cufflinks	exon	24526298	24526636	1	+	.	gene_id "AT5G60945"; transcript_id "AT5G60945.1"; exon_number "1"; FPKM "0.0000000000"; frac "0.000000"; conf_lo "0.000000"; conf_hi "0.000000"; cov "0.000000";
Chr5	Cufflinks	transcript	24526847	24528084	1	-	.	gene_id "CUFF.7027"; transcript_id "AT5G60950.1"; FPKM "0.0000000000"; frac "0.000000"; conf_lo "0.000000"; conf_hi "0.145526"; cov "0.000000"; full_read_support "yes";
Chr5	Cufflinks	exon	24526847	24527197	1	-	.	gene_id "CUFF.7027"; transcript_id "AT5G60950.1"; exon_number "1"; FPKM "0.0000000000"; frac "0.000000"; conf_lo "0.000000"; conf_hi "0.145526"; cov "0.000000";
Chr5	Cufflinks	exon	24527283	24527715	1	-	.	gene_id "CUFF.7027"; transcript_id "AT5G60950.1"; exon_number "2"; FPKM "0.0000000000"; frac "0.000000"; conf_lo "0.000000"; conf_hi "0.145526"; cov "0.000000";
Chr5	Cufflinks	exon	24527787	24527860	1	-	.	gene_id "CUFF.7027"; transcript_id "AT5G60950.1"; exon_number "3"; FPKM "0.0000000000"; frac "0.000000"; conf_lo "0.000000"; conf_hi "0.145526"; cov "0.000000";
Chr5	Cufflinks	exon	24527939	24528084	1	-	.	gene_id "CUFF.7027"; transcript_id "AT5G60950.1"; exon_number "4"; FPKM "0.0000000000"; frac "0.000000"; conf_lo "0.000000"; conf_hi "0.145526"; cov "0.000000";
Chr5	Cufflinks	transcript	24528250	24530011	1000	-	.	gene_id "CUFF.7027"; transcript_id "AT5G60960.1"; FPKM "28.9886569113"; frac "1.000000"; conf_lo "26.575172"; conf_hi "31.402142"; cov "151.266952"; full_read_support "yes";
Chr5	Cufflinks	exon	24528250	24530011	1000	-	.	gene_id "CUFF.7027"; transcript_id "AT5G60960.1"; exon_number "1"; FPKM "28.9886569113"; frac "1.000000"; conf_lo "26.575172"; conf_hi "31.402142"; cov "151.266952";
Chr5	Cufflinks	transcript	24530176	24530248	1	+	.	gene_id "AT5G60963"; transcript_id "AT5G60963.1"; FPKM "0.0000000000"; frac "0.000000"; conf_lo "0.000000"; conf_hi "0.000000"; cov "0.000000"; full_read_support "no";
Chr5	Cufflinks	exon	24530176	24530248	1	+	.	gene_id "AT5G60963"; transcript_id "AT5G60963.1"; exon_number "1"; FPKM "0.0000000000"; frac "0.000000"; conf_lo "0.000000"; conf_hi "0.000000"; cov "0.000000";
Chr5	Cufflinks	transcript	24530586	24530924	1	+	.	gene_id "AT5G60964"; transcript_id "AT5G60964.1"; FPKM "0.0000000000"; frac "0.000000"; conf_lo "0.000000"; conf_hi "0.000000"; cov "0.000000"; full_read_support "no";
Chr5	Cufflinks	exon	24530586	24530924	1	+	.	gene_id "AT5G60964"; transcript_id "AT5G60964.1"; exon_number "1"; FPKM "0.0000000000"; frac "0.000000"; conf_lo "0.000000"; conf_hi "0.000000"; cov "0.000000";
Chr5	Cufflinks	transcript	24531667	24531738	1	+	.	gene_id "AT5G60966"; transcript_id "AT5G60966.1"; FPKM "0.0000000000"; frac "0.000000"; conf_lo "0.000000"; conf_hi "0.000000"; cov "0.000000"; full_read_support "no";
Chr5	Cufflinks	exon	24531667	24531738	1	+	.	gene_id "AT5G60966"; transcript_id "AT5G60966.1"; exon_number "1"; FPKM "0.0000000000"; frac "0.000000"; conf_lo "0.000000"; conf_hi "0.000000"; cov "0.000000";
Chr5	Cufflinks	transcript	24535570	24537047	1000	-	.	gene_id "CUFF.7028"; transcript_id "AT5G60970.1"; FPKM "4.8911285741"; frac "1.000000"; conf_lo "3.813373"; conf_hi "5.968884"; cov "25.537819"; full_read_support "yes";
Chr5	Cufflinks	exon	24535570	24536707	1000	-	.	gene_id "CUFF.7028"; transcript_id "AT5G60970.1"; exon_number "1"; FPKM "4.8911285741"; frac "1.000000"; conf_lo "3.813373"; conf_hi "5.968884"; cov "25.537819";
Chr5	Cufflinks	exon	24536938	24537047	1000	-	.	gene_id "CUFF.7028"; transcript_id "AT5G60970.1"; exon_number "2"; FPKM "4.8911285741"; frac "1.000000"; conf_lo "3.813373"; conf_hi "5.968884"; cov "25.537819";
Chr5	Cufflinks	transcript	24542499	24542855	1	+	.	gene_id "AT5G60978"; transcript_id "AT5G60978.1"; FPKM "0.0000000000"; frac "0.000000"; conf_lo "0.000000"; conf_hi "0.000000"; cov "0.000000"; full_read_support "no";
Chr5	Cufflinks	exon	24542499	24542855	1	+	.	gene_id "AT5G60978"; transcript_id "AT5G60978.1"; exon_number "1"; FPKM "0.0000000000"; frac "0.000000"; conf_lo "0.000000"; conf_hi "0.000000"; cov "0.000000";
Chr5	Cufflinks	transcript	24543360	24546269	1000	+	.	gene_id "CUFF.7029"; transcript_id "AT5G60980.2"; FPKM "14.2968537098"; frac "0.644582"; conf_lo "12.544575"; conf_hi "16.049133"; cov "74.617832"; full_read_support "yes";
Chr5	Cufflinks	exon	24543360	24543479	1000	+	.	gene_id "CUFF.7029"; transcript_id "AT5G60980.2"; exon_number "1"; FPKM "14.2968537098"; frac "0.644582"; conf_lo "12.544575"; conf_hi "16.049133"; cov "74.617832";
Chr5	Cufflinks	exon	24543988	24544167	1000	+	.	gene_id "CUFF.7029"; transcript_id "AT5G60980.2"; exon_number "2"; FPKM "14.2968537098"; frac "0.644582"; conf_lo "12.544575"; conf_hi "16.049133"; cov "74.617832";
Chr5	Cufflinks	exon	24544258	24544555	1000	+	.	gene_id "CUFF.7029"; transcript_id "AT5G60980.2"; exon_number "3"; FPKM "14.2968537098"; frac "0.644582"; conf_lo "12.544575"; conf_hi "16.049133"; cov "74.617832";
Chr5	Cufflinks	exon	24544656	24544876	1000	+	.	gene_id "CUFF.7029"; transcript_id "AT5G60980.2"; exon_number "4"; FPKM "14.2968537098"; frac "0.644582"; conf_lo "12.544575"; conf_hi "16.049133"; cov "74.617832";
Chr5	Cufflinks	exon	24544977	24545145	1000	+	.	gene_id "CUFF.7029"; transcript_id "AT5G60980.2"; exon_number "5"; FPKM "14.2968537098"; frac "0.644582"; conf_lo "12.544575"; conf_hi "16.049133"; cov "74.617832";
Chr5	Cufflinks	exon	24545231	24545352	1000	+	.	gene_id "CUFF.7029"; transcript_id "AT5G60980.2"; exon_number "6"; FPKM "14.2968537098"; frac "0.644582"; conf_lo "12.544575"; conf_hi "16.049133"; cov "74.617832";
Chr5	Cufflinks	exon	24545429	24545494	1000	+	.	gene_id "CUFF.7029"; transcript_id "AT5G60980.2"; exon_number "7"; FPKM "14.2968537098"; frac "0.644582"; conf_lo "12.544575"; conf_hi "16.049133"; cov "74.617832";
Chr5	Cufflinks	exon	24545605	24545668	1000	+	.	gene_id "CUFF.7029"; transcript_id "AT5G60980.2"; exon_number "8"; FPKM "14.2968537098"; frac "0.644582"; conf_lo "12.544575"; conf_hi "16.049133"; cov "74.617832";
Chr5	Cufflinks	exon	24545765	24546269	1000	+	.	gene_id "CUFF.7029"; transcript_id "AT5G60980.2"; exon_number "9"; FPKM "14.2968537098"; frac "0.644582"; conf_lo "12.544575"; conf_hi "16.049133"; cov "74.617832";
Chr5	Cufflinks	transcript	24543443	24546269	584	+	.	gene_id "CUFF.7029"; transcript_id "AT5G60980.1"; FPKM "8.3525992868"; frac "0.355418"; conf_lo "6.916670"; conf_hi "9.788529"; cov "43.593707"; full_read_support "yes";
Chr5	Cufflinks	exon	24543443	24543479	584	+	.	gene_id "CUFF.7029"; transcript_id "AT5G60980.1"; exon_number "1"; FPKM "8.3525992868"; frac "0.355418"; conf_lo "6.916670"; conf_hi "9.788529"; cov "43.593707";
Chr5	Cufflinks	exon	24543988	24544167	584	+	.	gene_id "CUFF.7029"; transcript_id "AT5G60980.1"; exon_number "2"; FPKM "8.3525992868"; frac "0.355418"; conf_lo "6.916670"; conf_hi "9.788529"; cov "43.593707";
Chr5	Cufflinks	exon	24544258	24544555	584	+	.	gene_id "CUFF.7029"; transcript_id "AT5G60980.1"; exon_number "3"; FPKM "8.3525992868"; frac "0.355418"; conf_lo "6.916670"; conf_hi "9.788529"; cov "43.593707";
Chr5	Cufflinks	exon	24544656	24544876	584	+	.	gene_id "CUFF.7029"; transcript_id "AT5G60980.1"; exon_number "4"; FPKM "8.3525992868"; frac "0.355418"; conf_lo "6.916670"; conf_hi "9.788529"; cov "43.593707";
Chr5	Cufflinks	exon	24544977	24545145	584	+	.	gene_id "CUFF.7029"; transcript_id "AT5G60980.1"; exon_number "5"; FPKM "8.3525992868"; frac "0.355418"; conf_lo "6.916670"; conf_hi "9.788529"; cov "43.593707";
Chr5	Cufflinks	exon	24545231	24545352	584	+	.	gene_id "CUFF.7029"; transcript_id "AT5G60980.1"; exon_number "6"; FPKM "8.3525992868"; frac "0.355418"; conf_lo "6.916670"; conf_hi "9.788529"; cov "43.593707";
Chr5	Cufflinks	exon	24545432	24545494	584	+	.	gene_id "CUFF.7029"; transcript_id "AT5G60980.1"; exon_number "7"; FPKM "8.3525992868"; frac "0.355418"; conf_lo "6.916670"; conf_hi "9.788529"; cov "43.593707";
Chr5	Cufflinks	exon	24545605	24545668	584	+	.	gene_id "CUFF.7029"; transcript_id "AT5G60980.1"; exon_number "8"; FPKM "8.3525992868"; frac "0.355418"; conf_lo "6.916670"; conf_hi "9.788529"; cov "43.593707";
Chr5	Cufflinks	exon	24545765	24546269	584	+	.	gene_id "CUFF.7029"; transcript_id "AT5G60980.1"; exon_number "9"; FPKM "8.3525992868"; frac "0.355418"; conf_lo "6.916670"; conf_hi "9.788529"; cov "43.593707";
Chr5	Cufflinks	transcript	24546430	24549339	1000	-	.	gene_id "CUFF.7030"; transcript_id "AT5G60990.1"; FPKM "14.2132380939"; frac "0.515432"; conf_lo "12.619138"; conf_hi "15.807338"; cov "74.183552"; full_read_support "yes";
Chr5	Cufflinks	exon	24546430	24546744	1000	-	.	gene_id "CUFF.7030"; transcript_id "AT5G60990.1"; exon_number "1"; FPKM "14.2132380939"; frac "0.515432"; conf_lo "12.619138"; conf_hi "15.807338"; cov "74.183552";
Chr5	Cufflinks	exon	24546845	24546933	1000	-	.	gene_id "CUFF.7030"; transcript_id "AT5G60990.1"; exon_number "2"; FPKM "14.2132380939"; frac "0.515432"; conf_lo "12.619138"; conf_hi "15.807338"; cov "74.183552";
Chr5	Cufflinks	exon	24547014	24547125	1000	-	.	gene_id "CUFF.7030"; transcript_id "AT5G60990.1"; exon_number "3"; FPKM "14.2132380939"; frac "0.515432"; conf_lo "12.619138"; conf_hi "15.807338"; cov "74.183552";
Chr5	Cufflinks	exon	24547230	24547367	1000	-	.	gene_id "CUFF.7030"; transcript_id "AT5G60990.1"; exon_number "4"; FPKM "14.2132380939"; frac "0.515432"; conf_lo "12.619138"; conf_hi "15.807338"; cov "74.183552";
Chr5	Cufflinks	exon	24547448	24547594	1000	-	.	gene_id "CUFF.7030"; transcript_id "AT5G60990.1"; exon_number "5"; FPKM "14.2132380939"; frac "0.515432"; conf_lo "12.619138"; conf_hi "15.807338"; cov "74.183552";
Chr5	Cufflinks	exon	24547699	24547773	1000	-	.	gene_id "CUFF.7030"; transcript_id "AT5G60990.1"; exon_number "6"; FPKM "14.2132380939"; frac "0.515432"; conf_lo "12.619138"; conf_hi "15.807338"; cov "74.183552";
Chr5	Cufflinks	exon	24547864	24547905	1000	-	.	gene_id "CUFF.7030"; transcript_id "AT5G60990.1"; exon_number "7"; FPKM "14.2132380939"; frac "0.515432"; conf_lo "12.619138"; conf_hi "15.807338"; cov "74.183552";
Chr5	Cufflinks	exon	24548030	24548149	1000	-	.	gene_id "CUFF.7030"; transcript_id "AT5G60990.1"; exon_number "8"; FPKM "14.2132380939"; frac "0.515432"; conf_lo "12.619138"; conf_hi "15.807338"; cov "74.183552";
Chr5	Cufflinks	exon	24548245	24548319	1000	-	.	gene_id "CUFF.7030"; transcript_id "AT5G60990.1"; exon_number "9"; FPKM "14.2132380939"; frac "0.515432"; conf_lo "12.619138"; conf_hi "15.807338"; cov "74.183552";
Chr5	Cufflinks	exon	24548403	24548465	1000	-	.	gene_id "CUFF.7030"; transcript_id "AT5G60990.1"; exon_number "10"; FPKM "14.2132380939"; frac "0.515432"; conf_lo "12.619138"; conf_hi "15.807338"; cov "74.183552";
Chr5	Cufflinks	exon	24548555	24548624	1000	-	.	gene_id "CUFF.7030"; transcript_id "AT5G60990.1"; exon_number "11"; FPKM "14.2132380939"; frac "0.515432"; conf_lo "12.619138"; conf_hi "15.807338"; cov "74.183552";
Chr5	Cufflinks	exon	24548717	24548876	1000	-	.	gene_id "CUFF.7030"; transcript_id "AT5G60990.1"; exon_number "12"; FPKM "14.2132380939"; frac "0.515432"; conf_lo "12.619138"; conf_hi "15.807338"; cov "74.183552";
Chr5	Cufflinks	exon	24549013	24549339	1000	-	.	gene_id "CUFF.7030"; transcript_id "AT5G60990.1"; exon_number "13"; FPKM "14.2132380939"; frac "0.515432"; conf_lo "12.619138"; conf_hi "15.807338"; cov "74.183552";
Chr5	Cufflinks	transcript	24549578	24552723	766	-	.	gene_id "CUFF.7030"; transcript_id "AT5G61000.1"; FPKM "10.8997604919"; frac "0.484568"; conf_lo "9.644121"; conf_hi "12.155400"; cov "56.889425"; full_read_support "yes";
Chr5	Cufflinks	exon	24549578	24549885	766	-	.	gene_id "CUFF.7030"; transcript_id "AT5G61000.1"; exon_number "1"; FPKM "10.8997604919"; frac "0.484568"; conf_lo "9.644121"; conf_hi "12.155400"; cov "56.889425";
Chr5	Cufflinks	exon	24549975	24550095	766	-	.	gene_id "CUFF.7030"; transcript_id "AT5G61000.1"; exon_number "2"; FPKM "10.8997604919"; frac "0.484568"; conf_lo "9.644121"; conf_hi "12.155400"; cov "56.889425";
Chr5	Cufflinks	exon	24550195	24550355	766	-	.	gene_id "CUFF.7030"; transcript_id "AT5G61000.1"; exon_number "3"; FPKM "10.8997604919"; frac "0.484568"; conf_lo "9.644121"; conf_hi "12.155400"; cov "56.889425";
Chr5	Cufflinks	exon	24550444	24550588	766	-	.	gene_id "CUFF.7030"; transcript_id "AT5G61000.1"; exon_number "4"; FPKM "10.8997604919"; frac "0.484568"; conf_lo "9.644121"; conf_hi "12.155400"; cov "56.889425";
Chr5	Cufflinks	exon	24550677	24550755	766	-	.	gene_id "CUFF.7030"; transcript_id "AT5G61000.1"; exon_number "5"; FPKM "10.8997604919"; frac "0.484568"; conf_lo "9.644121"; conf_hi "12.155400"; cov "56.889425";
Chr5	Cufflinks	exon	24550839	24551066	766	-	.	gene_id "CUFF.7030"; transcript_id "AT5G61000.1"; exon_number "6"; FPKM "10.8997604919"; frac "0.484568"; conf_lo "9.644121"; conf_hi "12.155400"; cov "56.889425";
Chr5	Cufflinks	exon	24551154	24551424	766	-	.	gene_id "CUFF.7030"; transcript_id "AT5G61000.1"; exon_number "7"; FPKM "10.8997604919"; frac "0.484568"; conf_lo "9.644121"; conf_hi "12.155400"; cov "56.889425";
Chr5	Cufflinks	exon	24551510	24551687	766	-	.	gene_id "CUFF.7030"; transcript_id "AT5G61000.1"; exon_number "8"; FPKM "10.8997604919"; frac "0.484568"; conf_lo "9.644121"; conf_hi "12.155400"; cov "56.889425";
Chr5	Cufflinks	exon	24551788	24552015	766	-	.	gene_id "CUFF.7030"; transcript_id "AT5G61000.1"; exon_number "9"; FPKM "10.8997604919"; frac "0.484568"; conf_lo "9.644121"; conf_hi "12.155400"; cov "56.889425";
Chr5	Cufflinks	exon	24552121	24552267	766	-	.	gene_id "CUFF.7030"; transcript_id "AT5G61000.1"; exon_number "10"; FPKM "10.8997604919"; frac "0.484568"; conf_lo "9.644121"; conf_hi "12.155400"; cov "56.889425";
Chr5	Cufflinks	exon	24552514	24552723	766	-	.	gene_id "CUFF.7030"; transcript_id "AT5G61000.1"; exon_number "11"; FPKM "10.8997604919"; frac "0.484568"; conf_lo "9.644121"; conf_hi "12.155400"; cov "56.889425";
Chr5	Cufflinks	transcript	24553841	24556749	1	+	.	gene_id "AT5G61010"; transcript_id "AT5G61010.2"; FPKM "0.0000000000"; frac "0.000000"; conf_lo "0.000000"; conf_hi "0.044344"; cov "0.000000"; full_read_support "no";
Chr5	Cufflinks	exon	24553841	24554051	1	+	.	gene_id "AT5G61010"; transcript_id "AT5G61010.2"; exon_number "1"; FPKM "0.0000000000"; frac "0.000000"; conf_lo "0.000000"; conf_hi "0.044344"; cov "0.000000";
Chr5	Cufflinks	exon	24554156	24556749	1	+	.	gene_id "AT5G61010"; transcript_id "AT5G61010.2"; exon_number "2"; FPKM "0.0000000000"; frac "0.000000"; conf_lo "0.000000"; conf_hi "0.044344"; cov "0.000000";
Chr5	Cufflinks	transcript	24553898	24556749	1000	+	.	gene_id "AT5G61010"; transcript_id "AT5G61010.1"; FPKM "2.8091874682"; frac "1.000000"; conf_lo "2.295702"; conf_hi "3.322673"; cov "14.666565"; full_read_support "yes";
Chr5	Cufflinks	exon	24553898	24556749	1000	+	.	gene_id "AT5G61010"; transcript_id "AT5G61010.1"; exon_number "1"; FPKM "2.8091874682"; frac "1.000000"; conf_lo "2.295702"; conf_hi "3.322673"; cov "14.666565";
Chr5	Cufflinks	transcript	24557201	24559879	552	-	.	gene_id "CUFF.7031"; transcript_id "AT5G61020.2"; FPKM "27.4347366285"; frac "0.355267"; conf_lo "24.795381"; conf_hi "30.074093"; cov "143.168049"; full_read_support "yes";
Chr5	Cufflinks	exon	24557201	24557670	552	-	.	gene_id "CUFF.7031"; transcript_id "AT5G61020.2"; exon_number "1"; FPKM "27.4347366285"; frac "0.355267"; conf_lo "24.795381"; conf_hi "30.074093"; cov "143.168049";
Chr5	Cufflinks	exon	24557761	24557907	552	-	.	gene_id "CUFF.7031"; transcript_id "AT5G61020.2"; exon_number "2"; FPKM "27.4347366285"; frac "0.355267"; conf_lo "24.795381"; conf_hi "30.074093"; cov "143.168049";
Chr5	Cufflinks	exon	24557995	24558207	552	-	.	gene_id "CUFF.7031"; transcript_id "AT5G61020.2"; exon_number "3"; FPKM "27.4347366285"; frac "0.355267"; conf_lo "24.795381"; conf_hi "30.074093"; cov "143.168049";
Chr5	Cufflinks	exon	24558298	24558858	552	-	.	gene_id "CUFF.7031"; transcript_id "AT5G61020.2"; exon_number "4"; FPKM "27.4347366285"; frac "0.355267"; conf_lo "24.795381"; conf_hi "30.074093"; cov "143.168049";
Chr5	Cufflinks	exon	24558957	24559241	552	-	.	gene_id "CUFF.7031"; transcript_id "AT5G61020.2"; exon_number "5"; FPKM "27.4347366285"; frac "0.355267"; conf_lo "24.795381"; conf_hi "30.074093"; cov "143.168049";
Chr5	Cufflinks	exon	24559363	24559436	552	-	.	gene_id "CUFF.7031"; transcript_id "AT5G61020.2"; exon_number "6"; FPKM "27.4347366285"; frac "0.355267"; conf_lo "24.795381"; conf_hi "30.074093"; cov "143.168049";
Chr5	Cufflinks	exon	24559765	24559879	552	-	.	gene_id "CUFF.7031"; transcript_id "AT5G61020.2"; exon_number "7"; FPKM "27.4347366285"; frac "0.355267"; conf_lo "24.795381"; conf_hi "30.074093"; cov "143.168049";
Chr5	Cufflinks	transcript	24557201	24559878	1000	-	.	gene_id "CUFF.7031"; transcript_id "AT5G61020.1"; FPKM "49.6377235980"; frac "0.644733"; conf_lo "46.036726"; conf_hi "53.238722"; cov "259.034236"; full_read_support "yes";
Chr5	Cufflinks	exon	24557201	24557670	1000	-	.	gene_id "CUFF.7031"; transcript_id "AT5G61020.1"; exon_number "1"; FPKM "49.6377235980"; frac "0.644733"; conf_lo "46.036726"; conf_hi "53.238722"; cov "259.034236";
Chr5	Cufflinks	exon	24557761	24557907	1000	-	.	gene_id "CUFF.7031"; transcript_id "AT5G61020.1"; exon_number "2"; FPKM "49.6377235980"; frac "0.644733"; conf_lo "46.036726"; conf_hi "53.238722"; cov "259.034236";
Chr5	Cufflinks	exon	24557995	24558207	1000	-	.	gene_id "CUFF.7031"; transcript_id "AT5G61020.1"; exon_number "3"; FPKM "49.6377235980"; frac "0.644733"; conf_lo "46.036726"; conf_hi "53.238722"; cov "259.034236";
Chr5	Cufflinks	exon	24558298	24558858	1000	-	.	gene_id "CUFF.7031"; transcript_id "AT5G61020.1"; exon_number "4"; FPKM "49.6377235980"; frac "0.644733"; conf_lo "46.036726"; conf_hi "53.238722"; cov "259.034236";
Chr5	Cufflinks	exon	24558957	24559247	1000	-	.	gene_id "CUFF.7031"; transcript_id "AT5G61020.1"; exon_number "5"; FPKM "49.6377235980"; frac "0.644733"; conf_lo "46.036726"; conf_hi "53.238722"; cov "259.034236";
Chr5	Cufflinks	exon	24559363	24559436	1000	-	.	gene_id "CUFF.7031"; transcript_id "AT5G61020.1"; exon_number "6"; FPKM "49.6377235980"; frac "0.644733"; conf_lo "46.036726"; conf_hi "53.238722"; cov "259.034236";
Chr5	Cufflinks	exon	24559765	24559878	1000	-	.	gene_id "CUFF.7031"; transcript_id "AT5G61020.1"; exon_number "7"; FPKM "49.6377235980"; frac "0.644733"; conf_lo "46.036726"; conf_hi "53.238722"; cov "259.034236";
Chr5	Cufflinks	transcript	24560451	24562306	1000	+	.	gene_id "CUFF.7032"; transcript_id "AT5G61030.1"; FPKM "7.3922867718"; frac "1.000000"; conf_lo "5.992949"; conf_hi "8.791624"; cov "38.559847"; full_read_support "yes";
Chr5	Cufflinks	exon	24560451	24560500	1000	+	.	gene_id "CUFF.7032"; transcript_id "AT5G61030.1"; exon_number "1"; FPKM "7.3922867718"; frac "1.000000"; conf_lo "5.992949"; conf_hi "8.791624"; cov "38.559847";
Chr5	Cufflinks	exon	24560857	24561005	1000	+	.	gene_id "CUFF.7032"; transcript_id "AT5G61030.1"; exon_number "2"; FPKM "7.3922867718"; frac "1.000000"; conf_lo "5.992949"; conf_hi "8.791624"; cov "38.559847";
Chr5	Cufflinks	exon	24561100	24561168	1000	+	.	gene_id "CUFF.7032"; transcript_id "AT5G61030.1"; exon_number "3"; FPKM "7.3922867718"; frac "1.000000"; conf_lo "5.992949"; conf_hi "8.791624"; cov "38.559847";
Chr5	Cufflinks	exon	24561303	24561409	1000	+	.	gene_id "CUFF.7032"; transcript_id "AT5G61030.1"; exon_number "4"; FPKM "7.3922867718"; frac "1.000000"; conf_lo "5.992949"; conf_hi "8.791624"; cov "38.559847";
Chr5	Cufflinks	exon	24561535	24562306	1000	+	.	gene_id "CUFF.7032"; transcript_id "AT5G61030.1"; exon_number "5"; FPKM "7.3922867718"; frac "1.000000"; conf_lo "5.992949"; conf_hi "8.791624"; cov "38.559847";
Chr5	Cufflinks	transcript	24562333	24564959	1000	-	.	gene_id "AT5G61040"; transcript_id "AT5G61040.1"; FPKM "3.4919895344"; frac "1.000000"; conf_lo "2.866895"; conf_hi "4.117084"; cov "18.221035"; full_read_support "yes";
Chr5	Cufflinks	exon	24562333	24563201	1000	-	.	gene_id "AT5G61040"; transcript_id "AT5G61040.1"; exon_number "1"; FPKM "3.4919895344"; frac "1.000000"; conf_lo "2.866895"; conf_hi "4.117084"; cov "18.221035";
Chr5	Cufflinks	exon	24563307	24563617	1000	-	.	gene_id "AT5G61040"; transcript_id "AT5G61040.1"; exon_number "2"; FPKM "3.4919895344"; frac "1.000000"; conf_lo "2.866895"; conf_hi "4.117084"; cov "18.221035";
Chr5	Cufflinks	exon	24563705	24564959	1000	-	.	gene_id "AT5G61040"; transcript_id "AT5G61040.1"; exon_number "3"; FPKM "3.4919895344"; frac "1.000000"; conf_lo "2.866895"; conf_hi "4.117084"; cov "18.221035";
Chr5	Cufflinks	transcript	24565482	24566615	1	-	.	gene_id "AT5G61050"; transcript_id "AT5G61050.1"; FPKM "0.0000000000"; frac "0.000000"; conf_lo "0.000000"; conf_hi "0.000000"; cov "0.000000"; full_read_support "no";
Chr5	Cufflinks	exon	24565482	24565647	1	-	.	gene_id "AT5G61050"; transcript_id "AT5G61050.1"; exon_number "1"; FPKM "0.0000000000"; frac "0.000000"; conf_lo "0.000000"; conf_hi "0.000000"; cov "0.000000";
Chr5	Cufflinks	exon	24565763	24565827	1	-	.	gene_id "AT5G61050"; transcript_id "AT5G61050.1"; exon_number "2"; FPKM "0.0000000000"; frac "0.000000"; conf_lo "0.000000"; conf_hi "0.000000"; cov "0.000000";
Chr5	Cufflinks	exon	24565910	24566039	1	-	.	gene_id "AT5G61050"; transcript_id "AT5G61050.1"; exon_number "3"; FPKM "0.0000000000"; frac "0.000000"; conf_lo "0.000000"; conf_hi "0.000000"; cov "0.000000";
Chr5	Cufflinks	exon	24566134	24566327	1	-	.	gene_id "AT5G61050"; transcript_id "AT5G61050.1"; exon_number "4"; FPKM "0.0000000000"; frac "0.000000"; conf_lo "0.000000"; conf_hi "0.000000"; cov "0.000000";
Chr5	Cufflinks	exon	24566412	24566615	1	-	.	gene_id "AT5G61050"; transcript_id "AT5G61050.1"; exon_number "5"; FPKM "0.0000000000"; frac "0.000000"; conf_lo "0.000000"; conf_hi "0.000000"; cov "0.000000";
Chr5	Cufflinks	transcript	24566783	24570991	1	-	.	gene_id "CUFF.7033"; transcript_id "AT5G61060.2"; FPKM "0.0000000000"; frac "0.000000"; conf_lo "0.000000"; conf_hi "0.052014"; cov "0.000000"; full_read_support "no";
Chr5	Cufflinks	exon	24566783	24567302	1	-	.	gene_id "CUFF.7033"; transcript_id "AT5G61060.2"; exon_number "1"; FPKM "0.0000000000"; frac "0.000000"; conf_lo "0.000000"; conf_hi "0.052014"; cov "0.000000";
Chr5	Cufflinks	exon	24567403	24567467	1	-	.	gene_id "CUFF.7033"; transcript_id "AT5G61060.2"; exon_number "2"; FPKM "0.0000000000"; frac "0.000000"; conf_lo "0.000000"; conf_hi "0.052014"; cov "0.000000";
Chr5	Cufflinks	exon	24567552	24567678	1	-	.	gene_id "CUFF.7033"; transcript_id "AT5G61060.2"; exon_number "3"; FPKM "0.0000000000"; frac "0.000000"; conf_lo "0.000000"; conf_hi "0.052014"; cov "0.000000";
Chr5	Cufflinks	exon	24567783	24567976	1	-	.	gene_id "CUFF.7033"; transcript_id "AT5G61060.2"; exon_number "4"; FPKM "0.0000000000"; frac "0.000000"; conf_lo "0.000000"; conf_hi "0.052014"; cov "0.000000";
Chr5	Cufflinks	exon	24568066	24568299	1	-	.	gene_id "CUFF.7033"; transcript_id "AT5G61060.2"; exon_number "5"; FPKM "0.0000000000"; frac "0.000000"; conf_lo "0.000000"; conf_hi "0.052014"; cov "0.000000";
Chr5	Cufflinks	exon	24568516	24568599	1	-	.	gene_id "CUFF.7033"; transcript_id "AT5G61060.2"; exon_number "6"; FPKM "0.0000000000"; frac "0.000000"; conf_lo "0.000000"; conf_hi "0.052014"; cov "0.000000";
Chr5	Cufflinks	exon	24568725	24568895	1	-	.	gene_id "CUFF.7033"; transcript_id "AT5G61060.2"; exon_number "7"; FPKM "0.0000000000"; frac "0.000000"; conf_lo "0.000000"; conf_hi "0.052014"; cov "0.000000";
Chr5	Cufflinks	exon	24569049	24569125	1	-	.	gene_id "CUFF.7033"; transcript_id "AT5G61060.2"; exon_number "8"; FPKM "0.0000000000"; frac "0.000000"; conf_lo "0.000000"; conf_hi "0.052014"; cov "0.000000";
Chr5	Cufflinks	exon	24569202	24569413	1	-	.	gene_id "CUFF.7033"; transcript_id "AT5G61060.2"; exon_number "9"; FPKM "0.0000000000"; frac "0.000000"; conf_lo "0.000000"; conf_hi "0.052014"; cov "0.000000";
Chr5	Cufflinks	exon	24569548	24569660	1	-	.	gene_id "CUFF.7033"; transcript_id "AT5G61060.2"; exon_number "10"; FPKM "0.0000000000"; frac "0.000000"; conf_lo "0.000000"; conf_hi "0.052014"; cov "0.000000";
Chr5	Cufflinks	exon	24569760	24569906	1	-	.	gene_id "CUFF.7033"; transcript_id "AT5G61060.2"; exon_number "11"; FPKM "0.0000000000"; frac "0.000000"; conf_lo "0.000000"; conf_hi "0.052014"; cov "0.000000";
Chr5	Cufflinks	exon	24570017	24570218	1	-	.	gene_id "CUFF.7033"; transcript_id "AT5G61060.2"; exon_number "12"; FPKM "0.0000000000"; frac "0.000000"; conf_lo "0.000000"; conf_hi "0.052014"; cov "0.000000";
Chr5	Cufflinks	exon	24570715	24570991	1	-	.	gene_id "CUFF.7033"; transcript_id "AT5G61060.2"; exon_number "13"; FPKM "0.0000000000"; frac "0.000000"; conf_lo "0.000000"; conf_hi "0.052014"; cov "0.000000";
Chr5	Cufflinks	transcript	24566791	24571066	1000	-	.	gene_id "CUFF.7033"; transcript_id "AT5G61060.1"; FPKM "4.3253385506"; frac "0.843840"; conf_lo "3.595169"; conf_hi "5.055508"; cov "22.565994"; full_read_support "yes";
Chr5	Cufflinks	exon	24566791	24567302	1000	-	.	gene_id "CUFF.7033"; transcript_id "AT5G61060.1"; exon_number "1"; FPKM "4.3253385506"; frac "0.843840"; conf_lo "3.595169"; conf_hi "5.055508"; cov "22.565994";
Chr5	Cufflinks	exon	24567403	24567467	1000	-	.	gene_id "CUFF.7033"; transcript_id "AT5G61060.1"; exon_number "2"; FPKM "4.3253385506"; frac "0.843840"; conf_lo "3.595169"; conf_hi "5.055508"; cov "22.565994";
Chr5	Cufflinks	exon	24567552	24567678	1000	-	.	gene_id "CUFF.7033"; transcript_id "AT5G61060.1"; exon_number "3"; FPKM "4.3253385506"; frac "0.843840"; conf_lo "3.595169"; conf_hi "5.055508"; cov "22.565994";
Chr5	Cufflinks	exon	24567783	24567976	1000	-	.	gene_id "CUFF.7033"; transcript_id "AT5G61060.1"; exon_number "4"; FPKM "4.3253385506"; frac "0.843840"; conf_lo "3.595169"; conf_hi "5.055508"; cov "22.565994";
Chr5	Cufflinks	exon	24568066	24568299	1000	-	.	gene_id "CUFF.7033"; transcript_id "AT5G61060.1"; exon_number "5"; FPKM "4.3253385506"; frac "0.843840"; conf_lo "3.595169"; conf_hi "5.055508"; cov "22.565994";
Chr5	Cufflinks	exon	24568516	24568599	1000	-	.	gene_id "CUFF.7033"; transcript_id "AT5G61060.1"; exon_number "6"; FPKM "4.3253385506"; frac "0.843840"; conf_lo "3.595169"; conf_hi "5.055508"; cov "22.565994";
Chr5	Cufflinks	exon	24568725	24568895	1000	-	.	gene_id "CUFF.7033"; transcript_id "AT5G61060.1"; exon_number "7"; FPKM "4.3253385506"; frac "0.843840"; conf_lo "3.595169"; conf_hi "5.055508"; cov "22.565994";
Chr5	Cufflinks	exon	24569061	24569125	1000	-	.	gene_id "CUFF.7033"; transcript_id "AT5G61060.1"; exon_number "8"; FPKM "4.3253385506"; frac "0.843840"; conf_lo "3.595169"; conf_hi "5.055508"; cov "22.565994";
Chr5	Cufflinks	exon	24569202	24569413	1000	-	.	gene_id "CUFF.7033"; transcript_id "AT5G61060.1"; exon_number "9"; FPKM "4.3253385506"; frac "0.843840"; conf_lo "3.595169"; conf_hi "5.055508"; cov "22.565994";
Chr5	Cufflinks	exon	24569548	24569660	1000	-	.	gene_id "CUFF.7033"; transcript_id "AT5G61060.1"; exon_number "10"; FPKM "4.3253385506"; frac "0.843840"; conf_lo "3.595169"; conf_hi "5.055508"; cov "22.565994";
Chr5	Cufflinks	exon	24569760	24569906	1000	-	.	gene_id "CUFF.7033"; transcript_id "AT5G61060.1"; exon_number "11"; FPKM "4.3253385506"; frac "0.843840"; conf_lo "3.595169"; conf_hi "5.055508"; cov "22.565994";
Chr5	Cufflinks	exon	24570017	24570218	1000	-	.	gene_id "CUFF.7033"; transcript_id "AT5G61060.1"; exon_number "12"; FPKM "4.3253385506"; frac "0.843840"; conf_lo "3.595169"; conf_hi "5.055508"; cov "22.565994";
Chr5	Cufflinks	exon	24570715	24571066	1000	-	.	gene_id "CUFF.7033"; transcript_id "AT5G61060.1"; exon_number "13"; FPKM "4.3253385506"; frac "0.843840"; conf_lo "3.595169"; conf_hi "5.055508"; cov "22.565994";
Chr5	Cufflinks	transcript	24567286	24571066	225	-	.	gene_id "CUFF.7033"; transcript_id "CUFF.7033.3"; FPKM "0.9754173734"; frac "0.156160"; conf_lo "0.519494"; conf_hi "1.431341"; cov "5.088911"; full_read_support "yes";
Chr5	Cufflinks	exon	24567286	24567302	225	-	.	gene_id "CUFF.7033"; transcript_id "CUFF.7033.3"; exon_number "1"; FPKM "0.9754173734"; frac "0.156160"; conf_lo "0.519494"; conf_hi "1.431341"; cov "5.088911";
Chr5	Cufflinks	exon	24567403	24567467	225	-	.	gene_id "CUFF.7033"; transcript_id "CUFF.7033.3"; exon_number "2"; FPKM "0.9754173734"; frac "0.156160"; conf_lo "0.519494"; conf_hi "1.431341"; cov "5.088911";
Chr5	Cufflinks	exon	24567552	24567678	225	-	.	gene_id "CUFF.7033"; transcript_id "CUFF.7033.3"; exon_number "3"; FPKM "0.9754173734"; frac "0.156160"; conf_lo "0.519494"; conf_hi "1.431341"; cov "5.088911";
Chr5	Cufflinks	exon	24567783	24568299	225	-	.	gene_id "CUFF.7033"; transcript_id "CUFF.7033.3"; exon_number "4"; FPKM "0.9754173734"; frac "0.156160"; conf_lo "0.519494"; conf_hi "1.431341"; cov "5.088911";
Chr5	Cufflinks	exon	24568516	24568599	225	-	.	gene_id "CUFF.7033"; transcript_id "CUFF.7033.3"; exon_number "5"; FPKM "0.9754173734"; frac "0.156160"; conf_lo "0.519494"; conf_hi "1.431341"; cov "5.088911";
Chr5	Cufflinks	exon	24568725	24568895	225	-	.	gene_id "CUFF.7033"; transcript_id "CUFF.7033.3"; exon_number "6"; FPKM "0.9754173734"; frac "0.156160"; conf_lo "0.519494"; conf_hi "1.431341"; cov "5.088911";
Chr5	Cufflinks	exon	24569061	24569125	225	-	.	gene_id "CUFF.7033"; transcript_id "CUFF.7033.3"; exon_number "7"; FPKM "0.9754173734"; frac "0.156160"; conf_lo "0.519494"; conf_hi "1.431341"; cov "5.088911";
Chr5	Cufflinks	exon	24569202	24569413	225	-	.	gene_id "CUFF.7033"; transcript_id "CUFF.7033.3"; exon_number "8"; FPKM "0.9754173734"; frac "0.156160"; conf_lo "0.519494"; conf_hi "1.431341"; cov "5.088911";
Chr5	Cufflinks	exon	24569548	24569660	225	-	.	gene_id "CUFF.7033"; transcript_id "CUFF.7033.3"; exon_number "9"; FPKM "0.9754173734"; frac "0.156160"; conf_lo "0.519494"; conf_hi "1.431341"; cov "5.088911";
Chr5	Cufflinks	exon	24569760	24569906	225	-	.	gene_id "CUFF.7033"; transcript_id "CUFF.7033.3"; exon_number "10"; FPKM "0.9754173734"; frac "0.156160"; conf_lo "0.519494"; conf_hi "1.431341"; cov "5.088911";
Chr5	Cufflinks	exon	24570017	24570218	225	-	.	gene_id "CUFF.7033"; transcript_id "CUFF.7033.3"; exon_number "11"; FPKM "0.9754173734"; frac "0.156160"; conf_lo "0.519494"; conf_hi "1.431341"; cov "5.088911";
Chr5	Cufflinks	exon	24570715	24571066	225	-	.	gene_id "CUFF.7033"; transcript_id "CUFF.7033.3"; exon_number "12"; FPKM "0.9754173734"; frac "0.156160"; conf_lo "0.519494"; conf_hi "1.431341"; cov "5.088911";
Chr5	Cufflinks	transcript	24571171	24574372	1000	-	.	gene_id "AT5G61070"; transcript_id "AT5G61070.1"; FPKM "0.1464868097"; frac "1.000000"; conf_lo "0.015465"; conf_hi "0.277509"; cov "0.763662"; full_read_support "no";
Chr5	Cufflinks	exon	24571171	24572133	1000	-	.	gene_id "AT5G61070"; transcript_id "AT5G61070.1"; exon_number "1"; FPKM "0.1464868097"; frac "1.000000"; conf_lo "0.015465"; conf_hi "0.277509"; cov "0.763662";
Chr5	Cufflinks	exon	24572278	24572448	1000	-	.	gene_id "AT5G61070"; transcript_id "AT5G61070.1"; exon_number "2"; FPKM "0.1464868097"; frac "1.000000"; conf_lo "0.015465"; conf_hi "0.277509"; cov "0.763662";
Chr5	Cufflinks	exon	24572580	24572644	1000	-	.	gene_id "AT5G61070"; transcript_id "AT5G61070.1"; exon_number "3"; FPKM "0.1464868097"; frac "1.000000"; conf_lo "0.015465"; conf_hi "0.277509"; cov "0.763662";
```
