## Supplementary data 3 for "Characterization of *Arabidopsis thaliana* promoter bidirectionality and antisense RNAs by depletion of nuclear RNA decay enzymes": RNAseq_transcripts_rrp4-2_lsm8-2.gtf (part 35 of 68)

```
Chr5	Cufflinks	exon	24572723	24572934	1000	-	.	gene_id "AT5G61070"; transcript_id "AT5G61070.1"; exon_number "4"; FPKM "0.1464868097"; frac "1.000000"; conf_lo "0.015465"; conf_hi "0.277509"; cov "0.763662";
Chr5	Cufflinks	exon	24573033	24573145	1000	-	.	gene_id "AT5G61070"; transcript_id "AT5G61070.1"; exon_number "5"; FPKM "0.1464868097"; frac "1.000000"; conf_lo "0.015465"; conf_hi "0.277509"; cov "0.763662";
Chr5	Cufflinks	exon	24573269	24573415	1000	-	.	gene_id "AT5G61070"; transcript_id "AT5G61070.1"; exon_number "6"; FPKM "0.1464868097"; frac "1.000000"; conf_lo "0.015465"; conf_hi "0.277509"; cov "0.763662";
Chr5	Cufflinks	exon	24573521	24573722	1000	-	.	gene_id "AT5G61070"; transcript_id "AT5G61070.1"; exon_number "7"; FPKM "0.1464868097"; frac "1.000000"; conf_lo "0.015465"; conf_hi "0.277509"; cov "0.763662";
Chr5	Cufflinks	exon	24574071	24574372	1000	-	.	gene_id "AT5G61070"; transcript_id "AT5G61070.1"; exon_number "8"; FPKM "0.1464868097"; frac "1.000000"; conf_lo "0.015465"; conf_hi "0.277509"; cov "0.763662";
Chr5	Cufflinks	transcript	24574902	24577714	1000	-	.	gene_id "AT5G61090"; transcript_id "AT5G61090.1"; FPKM "0.0912433860"; frac "1.000000"; conf_lo "0.000000"; conf_hi "0.196602"; cov "0.476621"; full_read_support "no";
Chr5	Cufflinks	exon	24574902	24575647	1000	-	.	gene_id "AT5G61090"; transcript_id "AT5G61090.1"; exon_number "1"; FPKM "0.0912433860"; frac "1.000000"; conf_lo "0.000000"; conf_hi "0.196602"; cov "0.476621";
Chr5	Cufflinks	exon	24575731	24575855	1000	-	.	gene_id "AT5G61090"; transcript_id "AT5G61090.1"; exon_number "2"; FPKM "0.0912433860"; frac "1.000000"; conf_lo "0.000000"; conf_hi "0.196602"; cov "0.476621";
Chr5	Cufflinks	exon	24575958	24576185	1000	-	.	gene_id "AT5G61090"; transcript_id "AT5G61090.1"; exon_number "3"; FPKM "0.0912433860"; frac "1.000000"; conf_lo "0.000000"; conf_hi "0.196602"; cov "0.476621";
Chr5	Cufflinks	exon	24576610	24576733	1000	-	.	gene_id "AT5G61090"; transcript_id "AT5G61090.1"; exon_number "4"; FPKM "0.0912433860"; frac "1.000000"; conf_lo "0.000000"; conf_hi "0.196602"; cov "0.476621";
Chr5	Cufflinks	exon	24576835	24577714	1000	-	.	gene_id "AT5G61090"; transcript_id "AT5G61090.1"; exon_number "5"; FPKM "0.0912433860"; frac "1.000000"; conf_lo "0.000000"; conf_hi "0.196602"; cov "0.476621";
Chr5	Cufflinks	transcript	24579170	24580327	1	-	.	gene_id "AT5G61100"; transcript_id "AT5G61100.1"; FPKM "0.0000000000"; frac "0.000000"; conf_lo "0.000000"; conf_hi "0.000000"; cov "0.000000"; full_read_support "no";
Chr5	Cufflinks	exon	24579170	24579255	1	-	.	gene_id "AT5G61100"; transcript_id "AT5G61100.1"; exon_number "1"; FPKM "0.0000000000"; frac "0.000000"; conf_lo "0.000000"; conf_hi "0.000000"; cov "0.000000";
Chr5	Cufflinks	exon	24579366	24579787	1	-	.	gene_id "AT5G61100"; transcript_id "AT5G61100.1"; exon_number "2"; FPKM "0.0000000000"; frac "0.000000"; conf_lo "0.000000"; conf_hi "0.000000"; cov "0.000000";
Chr5	Cufflinks	exon	24579890	24579978	1	-	.	gene_id "AT5G61100"; transcript_id "AT5G61100.1"; exon_number "3"; FPKM "0.0000000000"; frac "0.000000"; conf_lo "0.000000"; conf_hi "0.000000"; cov "0.000000";
Chr5	Cufflinks	exon	24580241	24580327	1	-	.	gene_id "AT5G61100"; transcript_id "AT5G61100.1"; exon_number "4"; FPKM "0.0000000000"; frac "0.000000"; conf_lo "0.000000"; conf_hi "0.000000"; cov "0.000000";
Chr5	Cufflinks	transcript	24581078	24582130	1	-	.	gene_id "AT5G61110"; transcript_id "AT5G61110.1"; FPKM "0.0000000000"; frac "0.000000"; conf_lo "0.000000"; conf_hi "0.000000"; cov "0.000000"; full_read_support "no";
Chr5	Cufflinks	exon	24581078	24581145	1	-	.	gene_id "AT5G61110"; transcript_id "AT5G61110.1"; exon_number "1"; FPKM "0.0000000000"; frac "0.000000"; conf_lo "0.000000"; conf_hi "0.000000"; cov "0.000000";
Chr5	Cufflinks	exon	24581260	24581504	1	-	.	gene_id "AT5G61110"; transcript_id "AT5G61110.1"; exon_number "2"; FPKM "0.0000000000"; frac "0.000000"; conf_lo "0.000000"; conf_hi "0.000000"; cov "0.000000";
Chr5	Cufflinks	exon	24581594	24581682	1	-	.	gene_id "AT5G61110"; transcript_id "AT5G61110.1"; exon_number "3"; FPKM "0.0000000000"; frac "0.000000"; conf_lo "0.000000"; conf_hi "0.000000"; cov "0.000000";
Chr5	Cufflinks	exon	24581908	24582130	1	-	.	gene_id "AT5G61110"; transcript_id "AT5G61110.1"; exon_number "4"; FPKM "0.0000000000"; frac "0.000000"; conf_lo "0.000000"; conf_hi "0.000000"; cov "0.000000";
Chr5	Cufflinks	transcript	24582303	24585806	1000	-	.	gene_id "AT5G61120"; transcript_id "AT5G61120.1"; FPKM "0.0398471610"; frac "1.000000"; conf_lo "0.000000"; conf_hi "0.119541"; cov "0.208147"; full_read_support "no";
Chr5	Cufflinks	exon	24582303	24582554	1000	-	.	gene_id "AT5G61120"; transcript_id "AT5G61120.1"; exon_number "1"; FPKM "0.0398471610"; frac "1.000000"; conf_lo "0.000000"; conf_hi "0.119541"; cov "0.208147";
Chr5	Cufflinks	exon	24582663	24582808	1000	-	.	gene_id "AT5G61120"; transcript_id "AT5G61120.1"; exon_number "2"; FPKM "0.0398471610"; frac "1.000000"; conf_lo "0.000000"; conf_hi "0.119541"; cov "0.208147";
Chr5	Cufflinks	exon	24582882	24583006	1000	-	.	gene_id "AT5G61120"; transcript_id "AT5G61120.1"; exon_number "3"; FPKM "0.0398471610"; frac "1.000000"; conf_lo "0.000000"; conf_hi "0.119541"; cov "0.208147";
Chr5	Cufflinks	exon	24583080	24583310	1000	-	.	gene_id "AT5G61120"; transcript_id "AT5G61120.1"; exon_number "4"; FPKM "0.0398471610"; frac "1.000000"; conf_lo "0.000000"; conf_hi "0.119541"; cov "0.208147";
Chr5	Cufflinks	exon	24583552	24583675	1000	-	.	gene_id "AT5G61120"; transcript_id "AT5G61120.1"; exon_number "5"; FPKM "0.0398471610"; frac "1.000000"; conf_lo "0.000000"; conf_hi "0.119541"; cov "0.208147";
Chr5	Cufflinks	exon	24583801	24584276	1000	-	.	gene_id "AT5G61120"; transcript_id "AT5G61120.1"; exon_number "6"; FPKM "0.0398471610"; frac "1.000000"; conf_lo "0.000000"; conf_hi "0.119541"; cov "0.208147";
Chr5	Cufflinks	exon	24584376	24584461	1000	-	.	gene_id "AT5G61120"; transcript_id "AT5G61120.1"; exon_number "7"; FPKM "0.0398471610"; frac "1.000000"; conf_lo "0.000000"; conf_hi "0.119541"; cov "0.208147";
Chr5	Cufflinks	exon	24585007	24585058	1000	-	.	gene_id "AT5G61120"; transcript_id "AT5G61120.1"; exon_number "8"; FPKM "0.0398471610"; frac "1.000000"; conf_lo "0.000000"; conf_hi "0.119541"; cov "0.208147";
Chr5	Cufflinks	exon	24585643	24585806	1000	-	.	gene_id "AT5G61120"; transcript_id "AT5G61120.1"; exon_number "9"; FPKM "0.0398471610"; frac "1.000000"; conf_lo "0.000000"; conf_hi "0.119541"; cov "0.208147";
Chr5	Cufflinks	transcript	24675064	24678550	1000	+	.	gene_id "CUFF.7034"; transcript_id "AT5G61380.1"; FPKM "21.3150214928"; frac "0.861254"; conf_lo "19.648219"; conf_hi "22.981824"; cov "111.145974"; full_read_support "yes";
Chr5	Cufflinks	exon	24675064	24675672	1000	+	.	gene_id "CUFF.7034"; transcript_id "AT5G61380.1"; exon_number "1"; FPKM "21.3150214928"; frac "0.861254"; conf_lo "19.648219"; conf_hi "22.981824"; cov "111.145974";
Chr5	Cufflinks	exon	24675990	24676151	1000	+	.	gene_id "CUFF.7034"; transcript_id "AT5G61380.1"; exon_number "2"; FPKM "21.3150214928"; frac "0.861254"; conf_lo "19.648219"; conf_hi "22.981824"; cov "111.145974";
Chr5	Cufflinks	exon	24676288	24676421	1000	+	.	gene_id "CUFF.7034"; transcript_id "AT5G61380.1"; exon_number "3"; FPKM "21.3150214928"; frac "0.861254"; conf_lo "19.648219"; conf_hi "22.981824"; cov "111.145974";
Chr5	Cufflinks	exon	24676572	24676739	1000	+	.	gene_id "CUFF.7034"; transcript_id "AT5G61380.1"; exon_number "4"; FPKM "21.3150214928"; frac "0.861254"; conf_lo "19.648219"; conf_hi "22.981824"; cov "111.145974";
Chr5	Cufflinks	exon	24676824	24676977	1000	+	.	gene_id "CUFF.7034"; transcript_id "AT5G61380.1"; exon_number "5"; FPKM "21.3150214928"; frac "0.861254"; conf_lo "19.648219"; conf_hi "22.981824"; cov "111.145974";
Chr5	Cufflinks	exon	24677071	24678550	1000	+	.	gene_id "CUFF.7034"; transcript_id "AT5G61380.1"; exon_number "6"; FPKM "21.3150214928"; frac "0.861254"; conf_lo "19.648219"; conf_hi "22.981824"; cov "111.145974";
Chr5	Cufflinks	transcript	24678662	24680944	1000	-	.	gene_id "CUFF.7035"; transcript_id "AT5G61390.1"; FPKM "5.7969866030"; frac "0.138746"; conf_lo "4.806692"; conf_hi "6.787282"; cov "30.228059"; full_read_support "yes";
Chr5	Cufflinks	exon	24678662	24679036	1000	-	.	gene_id "CUFF.7035"; transcript_id "AT5G61390.1"; exon_number "1"; FPKM "5.7969866030"; frac "0.138746"; conf_lo "4.806692"; conf_hi "6.787282"; cov "30.228059";
Chr5	Cufflinks	exon	24679109	24679770	1000	-	.	gene_id "CUFF.7035"; transcript_id "AT5G61390.1"; exon_number "2"; FPKM "5.7969866030"; frac "0.138746"; conf_lo "4.806692"; conf_hi "6.787282"; cov "30.228059";
Chr5	Cufflinks	exon	24679894	24679957	1000	-	.	gene_id "CUFF.7035"; transcript_id "AT5G61390.1"; exon_number "3"; FPKM "5.7969866030"; frac "0.138746"; conf_lo "4.806692"; conf_hi "6.787282"; cov "30.228059";
Chr5	Cufflinks	exon	24680054	24680100	1000	-	.	gene_id "CUFF.7035"; transcript_id "AT5G61390.1"; exon_number "4"; FPKM "5.7969866030"; frac "0.138746"; conf_lo "4.806692"; conf_hi "6.787282"; cov "30.228059";
Chr5	Cufflinks	exon	24680278	24680435	1000	-	.	gene_id "CUFF.7035"; transcript_id "AT5G61390.1"; exon_number "5"; FPKM "5.7969866030"; frac "0.138746"; conf_lo "4.806692"; conf_hi "6.787282"; cov "30.228059";
Chr5	Cufflinks	exon	24680560	24680944	1000	-	.	gene_id "CUFF.7035"; transcript_id "AT5G61390.1"; exon_number "6"; FPKM "5.7969866030"; frac "0.138746"; conf_lo "4.806692"; conf_hi "6.787282"; cov "30.228059";
Chr5	Cufflinks	transcript	24587213	24589580	1000	-	.	gene_id "CUFF.7036"; transcript_id "AT5G61130.1"; FPKM "24.0196596064"; frac "1.000000"; conf_lo "21.228971"; conf_hi "26.810349"; cov "125.382969"; full_read_support "yes";
Chr5	Cufflinks	exon	24587213	24587717	1000	-	.	gene_id "CUFF.7036"; transcript_id "AT5G61130.1"; exon_number "1"; FPKM "24.0196596064"; frac "1.000000"; conf_lo "21.228971"; conf_hi "26.810349"; cov "125.382969";
Chr5	Cufflinks	exon	24588383	24588416	1000	-	.	gene_id "CUFF.7036"; transcript_id "AT5G61130.1"; exon_number "2"; FPKM "24.0196596064"; frac "1.000000"; conf_lo "21.228971"; conf_hi "26.810349"; cov "125.382969";
Chr5	Cufflinks	exon	24588707	24588946	1000	-	.	gene_id "CUFF.7036"; transcript_id "AT5G61130.1"; exon_number "3"; FPKM "24.0196596064"; frac "1.000000"; conf_lo "21.228971"; conf_hi "26.810349"; cov "125.382969";
Chr5	Cufflinks	exon	24589318	24589580	1000	-	.	gene_id "CUFF.7036"; transcript_id "AT5G61130.1"; exon_number "4"; FPKM "24.0196596064"; frac "1.000000"; conf_lo "21.228971"; conf_hi "26.810349"; cov "125.382969";
Chr5	Cufflinks	transcript	24603656	24607725	1000	-	.	gene_id "CUFF.7037"; transcript_id "AT5G61150.1"; FPKM "6.3818241705"; frac "0.879653"; conf_lo "5.454485"; conf_hi "7.309164"; cov "33.305926"; full_read_support "yes";
Chr5	Cufflinks	exon	24603656	24603983	1000	-	.	gene_id "CUFF.7037"; transcript_id "AT5G61150.1"; exon_number "1"; FPKM "6.3818241705"; frac "0.879653"; conf_lo "5.454485"; conf_hi "7.309164"; cov "33.305926";
Chr5	Cufflinks	exon	24604075	24604326	1000	-	.	gene_id "CUFF.7037"; transcript_id "AT5G61150.1"; exon_number "2"; FPKM "6.3818241705"; frac "0.879653"; conf_lo "5.454485"; conf_hi "7.309164"; cov "33.305926";
Chr5	Cufflinks	exon	24604420	24604509	1000	-	.	gene_id "CUFF.7037"; transcript_id "AT5G61150.1"; exon_number "3"; FPKM "6.3818241705"; frac "0.879653"; conf_lo "5.454485"; conf_hi "7.309164"; cov "33.305926";
Chr5	Cufflinks	exon	24604599	24604727	1000	-	.	gene_id "CUFF.7037"; transcript_id "AT5G61150.1"; exon_number "4"; FPKM "6.3818241705"; frac "0.879653"; conf_lo "5.454485"; conf_hi "7.309164"; cov "33.305926";
Chr5	Cufflinks	exon	24604817	24604996	1000	-	.	gene_id "CUFF.7037"; transcript_id "AT5G61150.1"; exon_number "5"; FPKM "6.3818241705"; frac "0.879653"; conf_lo "5.454485"; conf_hi "7.309164"; cov "33.305926";
Chr5	Cufflinks	exon	24605197	24605328	1000	-	.	gene_id "CUFF.7037"; transcript_id "AT5G61150.1"; exon_number "6"; FPKM "6.3818241705"; frac "0.879653"; conf_lo "5.454485"; conf_hi "7.309164"; cov "33.305926";
Chr5	Cufflinks	exon	24605695	24605871	1000	-	.	gene_id "CUFF.7037"; transcript_id "AT5G61150.1"; exon_number "7"; FPKM "6.3818241705"; frac "0.879653"; conf_lo "5.454485"; conf_hi "7.309164"; cov "33.305926";
Chr5	Cufflinks	exon	24606194	24606394	1000	-	.	gene_id "CUFF.7037"; transcript_id "AT5G61150.1"; exon_number "8"; FPKM "6.3818241705"; frac "0.879653"; conf_lo "5.454485"; conf_hi "7.309164"; cov "33.305926";
Chr5	Cufflinks	exon	24606518	24606647	1000	-	.	gene_id "CUFF.7037"; transcript_id "AT5G61150.1"; exon_number "9"; FPKM "6.3818241705"; frac "0.879653"; conf_lo "5.454485"; conf_hi "7.309164"; cov "33.305926";
Chr5	Cufflinks	exon	24606817	24607148	1000	-	.	gene_id "CUFF.7037"; transcript_id "AT5G61150.1"; exon_number "10"; FPKM "6.3818241705"; frac "0.879653"; conf_lo "5.454485"; conf_hi "7.309164"; cov "33.305926";
Chr5	Cufflinks	exon	24607412	24607725	1000	-	.	gene_id "CUFF.7037"; transcript_id "AT5G61150.1"; exon_number "11"; FPKM "6.3818241705"; frac "0.879653"; conf_lo "5.454485"; conf_hi "7.309164"; cov "33.305926";
Chr5	Cufflinks	transcript	24603656	24607725	131	-	.	gene_id "CUFF.7037"; transcript_id "CUFF.7037.2"; FPKM "0.8391374089"; frac "0.120347"; conf_lo "0.438325"; conf_hi "1.239949"; cov "4.379351"; full_read_support "no";
Chr5	Cufflinks	exon	24603656	24603983	131	-	.	gene_id "CUFF.7037"; transcript_id "CUFF.7037.2"; exon_number "1"; FPKM "0.8391374089"; frac "0.120347"; conf_lo "0.438325"; conf_hi "1.239949"; cov "4.379351";
Chr5	Cufflinks	exon	24604081	24604326	131	-	.	gene_id "CUFF.7037"; transcript_id "CUFF.7037.2"; exon_number "2"; FPKM "0.8391374089"; frac "0.120347"; conf_lo "0.438325"; conf_hi "1.239949"; cov "4.379351";
Chr5	Cufflinks	exon	24604420	24604509	131	-	.	gene_id "CUFF.7037"; transcript_id "CUFF.7037.2"; exon_number "3"; FPKM "0.8391374089"; frac "0.120347"; conf_lo "0.438325"; conf_hi "1.239949"; cov "4.379351";
Chr5	Cufflinks	exon	24604599	24604996	131	-	.	gene_id "CUFF.7037"; transcript_id "CUFF.7037.2"; exon_number "4"; FPKM "0.8391374089"; frac "0.120347"; conf_lo "0.438325"; conf_hi "1.239949"; cov "4.379351";
Chr5	Cufflinks	exon	24605197	24605328	131	-	.	gene_id "CUFF.7037"; transcript_id "CUFF.7037.2"; exon_number "5"; FPKM "0.8391374089"; frac "0.120347"; conf_lo "0.438325"; conf_hi "1.239949"; cov "4.379351";
Chr5	Cufflinks	exon	24605695	24605871	131	-	.	gene_id "CUFF.7037"; transcript_id "CUFF.7037.2"; exon_number "6"; FPKM "0.8391374089"; frac "0.120347"; conf_lo "0.438325"; conf_hi "1.239949"; cov "4.379351";
Chr5	Cufflinks	exon	24606194	24606394	131	-	.	gene_id "CUFF.7037"; transcript_id "CUFF.7037.2"; exon_number "7"; FPKM "0.8391374089"; frac "0.120347"; conf_lo "0.438325"; conf_hi "1.239949"; cov "4.379351";
Chr5	Cufflinks	exon	24606518	24606647	131	-	.	gene_id "CUFF.7037"; transcript_id "CUFF.7037.2"; exon_number "8"; FPKM "0.8391374089"; frac "0.120347"; conf_lo "0.438325"; conf_hi "1.239949"; cov "4.379351";
Chr5	Cufflinks	exon	24606817	24607148	131	-	.	gene_id "CUFF.7037"; transcript_id "CUFF.7037.2"; exon_number "9"; FPKM "0.8391374089"; frac "0.120347"; conf_lo "0.438325"; conf_hi "1.239949"; cov "4.379351";
Chr5	Cufflinks	exon	24607412	24607725	131	-	.	gene_id "CUFF.7037"; transcript_id "CUFF.7037.2"; exon_number "10"; FPKM "0.8391374089"; frac "0.120347"; conf_lo "0.438325"; conf_hi "1.239949"; cov "4.379351";
Chr5	Cufflinks	transcript	24603656	24607725	1	-	.	gene_id "CUFF.7037"; transcript_id "AT5G61150.2"; FPKM "0.0000000000"; frac "0.000000"; conf_lo "0.000000"; conf_hi "0.056187"; cov "0.000000"; full_read_support "no";
Chr5	Cufflinks	exon	24603656	24603983	1	-	.	gene_id "CUFF.7037"; transcript_id "AT5G61150.2"; exon_number "1"; FPKM "0.0000000000"; frac "0.000000"; conf_lo "0.000000"; conf_hi "0.056187"; cov "0.000000";
Chr5	Cufflinks	exon	24604081	24604326	1	-	.	gene_id "CUFF.7037"; transcript_id "AT5G61150.2"; exon_number "2"; FPKM "0.0000000000"; frac "0.000000"; conf_lo "0.000000"; conf_hi "0.056187"; cov "0.000000";
Chr5	Cufflinks	exon	24604420	24604509	1	-	.	gene_id "CUFF.7037"; transcript_id "AT5G61150.2"; exon_number "3"; FPKM "0.0000000000"; frac "0.000000"; conf_lo "0.000000"; conf_hi "0.056187"; cov "0.000000";
Chr5	Cufflinks	exon	24604599	24604727	1	-	.	gene_id "CUFF.7037"; transcript_id "AT5G61150.2"; exon_number "4"; FPKM "0.0000000000"; frac "0.000000"; conf_lo "0.000000"; conf_hi "0.056187"; cov "0.000000";
Chr5	Cufflinks	exon	24604817	24604996	1	-	.	gene_id "CUFF.7037"; transcript_id "AT5G61150.2"; exon_number "5"; FPKM "0.0000000000"; frac "0.000000"; conf_lo "0.000000"; conf_hi "0.056187"; cov "0.000000";
Chr5	Cufflinks	exon	24605197	24605328	1	-	.	gene_id "CUFF.7037"; transcript_id "AT5G61150.2"; exon_number "6"; FPKM "0.0000000000"; frac "0.000000"; conf_lo "0.000000"; conf_hi "0.056187"; cov "0.000000";
Chr5	Cufflinks	exon	24605695	24605871	1	-	.	gene_id "CUFF.7037"; transcript_id "AT5G61150.2"; exon_number "7"; FPKM "0.0000000000"; frac "0.000000"; conf_lo "0.000000"; conf_hi "0.056187"; cov "0.000000";
Chr5	Cufflinks	exon	24606194	24606394	1	-	.	gene_id "CUFF.7037"; transcript_id "AT5G61150.2"; exon_number "8"; FPKM "0.0000000000"; frac "0.000000"; conf_lo "0.000000"; conf_hi "0.056187"; cov "0.000000";
Chr5	Cufflinks	exon	24606518	24606647	1	-	.	gene_id "CUFF.7037"; transcript_id "AT5G61150.2"; exon_number "9"; FPKM "0.0000000000"; frac "0.000000"; conf_lo "0.000000"; conf_hi "0.056187"; cov "0.000000";
Chr5	Cufflinks	exon	24606817	24607148	1	-	.	gene_id "CUFF.7037"; transcript_id "AT5G61150.2"; exon_number "10"; FPKM "0.0000000000"; frac "0.000000"; conf_lo "0.000000"; conf_hi "0.056187"; cov "0.000000";
Chr5	Cufflinks	exon	24607412	24607725	1	-	.	gene_id "CUFF.7037"; transcript_id "AT5G61150.2"; exon_number "11"; FPKM "0.0000000000"; frac "0.000000"; conf_lo "0.000000"; conf_hi "0.056187"; cov "0.000000";
Chr5	Cufflinks	transcript	24608724	24610304	1000	+	.	gene_id "AT5G61160"; transcript_id "AT5G61160.1"; FPKM "13.4510389107"; frac "1.000000"; conf_lo "11.831756"; conf_hi "15.070322"; cov "70.225887"; full_read_support "yes";
Chr5	Cufflinks	exon	24608724	24610304	1000	+	.	gene_id "AT5G61160"; transcript_id "AT5G61160.1"; exon_number "1"; FPKM "13.4510389107"; frac "1.000000"; conf_lo "11.831756"; conf_hi "15.070322"; cov "70.225887";
Chr5	Cufflinks	transcript	24612867	24614174	1000	+	.	gene_id "AT5G61180"; transcript_id "AT5G61180.1"; FPKM "0.1390099934"; frac "1.000000"; conf_lo "0.000000"; conf_hi "0.335874"; cov "0.726136"; full_read_support "no";
Chr5	Cufflinks	exon	24612867	24613317	1000	+	.	gene_id "AT5G61180"; transcript_id "AT5G61180.1"; exon_number "1"; FPKM "0.1390099934"; frac "1.000000"; conf_lo "0.000000"; conf_hi "0.335874"; cov "0.726136";
Chr5	Cufflinks	exon	24613405	24613886	1000	+	.	gene_id "AT5G61180"; transcript_id "AT5G61180.1"; exon_number "2"; FPKM "0.1390099934"; frac "1.000000"; conf_lo "0.000000"; conf_hi "0.335874"; cov "0.726136";
Chr5	Cufflinks	exon	24614067	24614174	1000	+	.	gene_id "AT5G61180"; transcript_id "AT5G61180.1"; exon_number "3"; FPKM "0.1390099934"; frac "1.000000"; conf_lo "0.000000"; conf_hi "0.335874"; cov "0.726136";
Chr5	Cufflinks	transcript	24615297	24620053	1000	+	.	gene_id "CUFF.7038"; transcript_id "CUFF.7038.1"; FPKM "2.4884726309"; frac "1.000000"; conf_lo "2.055169"; conf_hi "2.921777"; cov "12.985012"; full_read_support "no";
Chr5	Cufflinks	exon	24615297	24615723	1000	+	.	gene_id "CUFF.7038"; transcript_id "CUFF.7038.1"; exon_number "1"; FPKM "2.4884726309"; frac "1.000000"; conf_lo "2.055169"; conf_hi "2.921777"; cov "12.985012";
Chr5	Cufflinks	exon	24616024	24616589	1000	+	.	gene_id "CUFF.7038"; transcript_id "CUFF.7038.1"; exon_number "2"; FPKM "2.4884726309"; frac "1.000000"; conf_lo "2.055169"; conf_hi "2.921777"; cov "12.985012";
Chr5	Cufflinks	exon	24616690	24617079	1000	+	.	gene_id "CUFF.7038"; transcript_id "CUFF.7038.1"; exon_number "3"; FPKM "2.4884726309"; frac "1.000000"; conf_lo "2.055169"; conf_hi "2.921777"; cov "12.985012";
Chr5	Cufflinks	exon	24617183	24617317	1000	+	.	gene_id "CUFF.7038"; transcript_id "CUFF.7038.1"; exon_number "4"; FPKM "2.4884726309"; frac "1.000000"; conf_lo "2.055169"; conf_hi "2.921777"; cov "12.985012";
Chr5	Cufflinks	exon	24617422	24617613	1000	+	.	gene_id "CUFF.7038"; transcript_id "CUFF.7038.1"; exon_number "5"; FPKM "2.4884726309"; frac "1.000000"; conf_lo "2.055169"; conf_hi "2.921777"; cov "12.985012";
Chr5	Cufflinks	exon	24617694	24617852	1000	+	.	gene_id "CUFF.7038"; transcript_id "CUFF.7038.1"; exon_number "6"; FPKM "2.4884726309"; frac "1.000000"; conf_lo "2.055169"; conf_hi "2.921777"; cov "12.985012";
Chr5	Cufflinks	exon	24617982	24618271	1000	+	.	gene_id "CUFF.7038"; transcript_id "CUFF.7038.1"; exon_number "7"; FPKM "2.4884726309"; frac "1.000000"; conf_lo "2.055169"; conf_hi "2.921777"; cov "12.985012";
Chr5	Cufflinks	exon	24618354	24618573	1000	+	.	gene_id "CUFF.7038"; transcript_id "CUFF.7038.1"; exon_number "8"; FPKM "2.4884726309"; frac "1.000000"; conf_lo "2.055169"; conf_hi "2.921777"; cov "12.985012";
Chr5	Cufflinks	exon	24618653	24618979	1000	+	.	gene_id "CUFF.7038"; transcript_id "CUFF.7038.1"; exon_number "9"; FPKM "2.4884726309"; frac "1.000000"; conf_lo "2.055169"; conf_hi "2.921777"; cov "12.985012";
Chr5	Cufflinks	exon	24619132	24619550	1000	+	.	gene_id "CUFF.7038"; transcript_id "CUFF.7038.1"; exon_number "10"; FPKM "2.4884726309"; frac "1.000000"; conf_lo "2.055169"; conf_hi "2.921777"; cov "12.985012";
Chr5	Cufflinks	exon	24619664	24620053	1000	+	.	gene_id "CUFF.7038"; transcript_id "CUFF.7038.1"; exon_number "11"; FPKM "2.4884726309"; frac "1.000000"; conf_lo "2.055169"; conf_hi "2.921777"; cov "12.985012";
Chr5	Cufflinks	transcript	24615317	24620053	1	+	.	gene_id "CUFF.7038"; transcript_id "AT5G61190.1"; FPKM "0.0000000000"; frac "0.000000"; conf_lo "0.000000"; conf_hi "0.037013"; cov "0.000000"; full_read_support "no";
Chr5	Cufflinks	exon	24615317	24615723	1	+	.	gene_id "CUFF.7038"; transcript_id "AT5G61190.1"; exon_number "1"; FPKM "0.0000000000"; frac "0.000000"; conf_lo "0.000000"; conf_hi "0.037013"; cov "0.000000";
Chr5	Cufflinks	exon	24616024	24616589	1	+	.	gene_id "CUFF.7038"; transcript_id "AT5G61190.1"; exon_number "2"; FPKM "0.0000000000"; frac "0.000000"; conf_lo "0.000000"; conf_hi "0.037013"; cov "0.000000";
Chr5	Cufflinks	exon	24616690	24617079	1	+	.	gene_id "CUFF.7038"; transcript_id "AT5G61190.1"; exon_number "3"; FPKM "0.0000000000"; frac "0.000000"; conf_lo "0.000000"; conf_hi "0.037013"; cov "0.000000";
Chr5	Cufflinks	exon	24617183	24617293	1	+	.	gene_id "CUFF.7038"; transcript_id "AT5G61190.1"; exon_number "4"; FPKM "0.0000000000"; frac "0.000000"; conf_lo "0.000000"; conf_hi "0.037013"; cov "0.000000";
Chr5	Cufflinks	exon	24617422	24617613	1	+	.	gene_id "CUFF.7038"; transcript_id "AT5G61190.1"; exon_number "5"; FPKM "0.0000000000"; frac "0.000000"; conf_lo "0.000000"; conf_hi "0.037013"; cov "0.000000";
Chr5	Cufflinks	exon	24617694	24617852	1	+	.	gene_id "CUFF.7038"; transcript_id "AT5G61190.1"; exon_number "6"; FPKM "0.0000000000"; frac "0.000000"; conf_lo "0.000000"; conf_hi "0.037013"; cov "0.000000";
Chr5	Cufflinks	exon	24617982	24618271	1	+	.	gene_id "CUFF.7038"; transcript_id "AT5G61190.1"; exon_number "7"; FPKM "0.0000000000"; frac "0.000000"; conf_lo "0.000000"; conf_hi "0.037013"; cov "0.000000";
Chr5	Cufflinks	exon	24618354	24618420	1	+	.	gene_id "CUFF.7038"; transcript_id "AT5G61190.1"; exon_number "8"; FPKM "0.0000000000"; frac "0.000000"; conf_lo "0.000000"; conf_hi "0.037013"; cov "0.000000";
Chr5	Cufflinks	exon	24618653	24618979	1	+	.	gene_id "CUFF.7038"; transcript_id "AT5G61190.1"; exon_number "9"; FPKM "0.0000000000"; frac "0.000000"; conf_lo "0.000000"; conf_hi "0.037013"; cov "0.000000";
Chr5	Cufflinks	exon	24619132	24619550	1	+	.	gene_id "CUFF.7038"; transcript_id "AT5G61190.1"; exon_number "10"; FPKM "0.0000000000"; frac "0.000000"; conf_lo "0.000000"; conf_hi "0.037013"; cov "0.000000";
Chr5	Cufflinks	exon	24619664	24620053	1	+	.	gene_id "CUFF.7038"; transcript_id "AT5G61190.1"; exon_number "11"; FPKM "0.0000000000"; frac "0.000000"; conf_lo "0.000000"; conf_hi "0.037013"; cov "0.000000";
Chr5	Cufflinks	transcript	24620216	24622666	952	+	.	gene_id "CUFF.7039"; transcript_id "AT5G61200.3"; FPKM "0.6381623299"; frac "0.455660"; conf_lo "0.296572"; conf_hi "0.979753"; cov "3.331354"; full_read_support "yes";
Chr5	Cufflinks	exon	24620216	24620318	952	+	.	gene_id "CUFF.7039"; transcript_id "AT5G61200.3"; exon_number "1"; FPKM "0.6381623299"; frac "0.455660"; conf_lo "0.296572"; conf_hi "0.979753"; cov "3.331354";
Chr5	Cufflinks	exon	24620418	24620572	952	+	.	gene_id "CUFF.7039"; transcript_id "AT5G61200.3"; exon_number "2"; FPKM "0.6381623299"; frac "0.455660"; conf_lo "0.296572"; conf_hi "0.979753"; cov "3.331354";
Chr5	Cufflinks	exon	24620669	24620728	952	+	.	gene_id "CUFF.7039"; transcript_id "AT5G61200.3"; exon_number "3"; FPKM "0.6381623299"; frac "0.455660"; conf_lo "0.296572"; conf_hi "0.979753"; cov "3.331354";
Chr5	Cufflinks	exon	24620815	24620917	952	+	.	gene_id "CUFF.7039"; transcript_id "AT5G61200.3"; exon_number "4"; FPKM "0.6381623299"; frac "0.455660"; conf_lo "0.296572"; conf_hi "0.979753"; cov "3.331354";
Chr5	Cufflinks	exon	24620997	24621661	952	+	.	gene_id "CUFF.7039"; transcript_id "AT5G61200.3"; exon_number "5"; FPKM "0.6381623299"; frac "0.455660"; conf_lo "0.296572"; conf_hi "0.979753"; cov "3.331354";
Chr5	Cufflinks	exon	24621763	24621930	952	+	.	gene_id "CUFF.7039"; transcript_id "AT5G61200.3"; exon_number "6"; FPKM "0.6381623299"; frac "0.455660"; conf_lo "0.296572"; conf_hi "0.979753"; cov "3.331354";
Chr5	Cufflinks	exon	24622025	24622666	952	+	.	gene_id "CUFF.7039"; transcript_id "AT5G61200.3"; exon_number "7"; FPKM "0.6381623299"; frac "0.455660"; conf_lo "0.296572"; conf_hi "0.979753"; cov "3.331354";
Chr5	Cufflinks	transcript	24620216	24622666	483	+	.	gene_id "CUFF.7039"; transcript_id "CUFF.7039.2"; FPKM "0.3240054634"; frac "0.268773"; conf_lo "0.081547"; conf_hi "0.566463"; cov "1.691383"; full_read_support "yes";
Chr5	Cufflinks	exon	24620216	24620572	483	+	.	gene_id "CUFF.7039"; transcript_id "CUFF.7039.2"; exon_number "1"; FPKM "0.3240054634"; frac "0.268773"; conf_lo "0.081547"; conf_hi "0.566463"; cov "1.691383";
Chr5	Cufflinks	exon	24620669	24620728	483	+	.	gene_id "CUFF.7039"; transcript_id "CUFF.7039.2"; exon_number "2"; FPKM "0.3240054634"; frac "0.268773"; conf_lo "0.081547"; conf_hi "0.566463"; cov "1.691383";
Chr5	Cufflinks	exon	24620815	24621661	483	+	.	gene_id "CUFF.7039"; transcript_id "CUFF.7039.2"; exon_number "3"; FPKM "0.3240054634"; frac "0.268773"; conf_lo "0.081547"; conf_hi "0.566463"; cov "1.691383";
Chr5	Cufflinks	exon	24621763	24622666	483	+	.	gene_id "CUFF.7039"; transcript_id "CUFF.7039.2"; exon_number "4"; FPKM "0.3240054634"; frac "0.268773"; conf_lo "0.081547"; conf_hi "0.566463"; cov "1.691383";
Chr5	Cufflinks	transcript	24620884	24622254	1	+	.	gene_id "CUFF.7039"; transcript_id "AT5G61200.2"; FPKM "0.0000000000"; frac "0.000000"; conf_lo "0.000000"; conf_hi "0.108845"; cov "0.000000"; full_read_support "yes";
Chr5	Cufflinks	exon	24620884	24621661	1	+	.	gene_id "CUFF.7039"; transcript_id "AT5G61200.2"; exon_number "1"; FPKM "0.0000000000"; frac "0.000000"; conf_lo "0.000000"; conf_hi "0.108845"; cov "0.000000";
Chr5	Cufflinks	exon	24621763	24622254	1	+	.	gene_id "CUFF.7039"; transcript_id "AT5G61200.2"; exon_number "2"; FPKM "0.0000000000"; frac "0.000000"; conf_lo "0.000000"; conf_hi "0.108845"; cov "0.000000";
Chr5	Cufflinks	transcript	24620884	24622261	1000	+	.	gene_id "CUFF.7039"; transcript_id "AT5G61200.1"; FPKM "0.6701208588"; frac "0.275566"; conf_lo "0.166463"; conf_hi "1.173778"; cov "3.498185"; full_read_support "yes";
Chr5	Cufflinks	exon	24620884	24621661	1000	+	.	gene_id "CUFF.7039"; transcript_id "AT5G61200.1"; exon_number "1"; FPKM "0.6701208588"; frac "0.275566"; conf_lo "0.166463"; conf_hi "1.173778"; cov "3.498185";
Chr5	Cufflinks	exon	24621763	24621930	1000	+	.	gene_id "CUFF.7039"; transcript_id "AT5G61200.1"; exon_number "2"; FPKM "0.6701208588"; frac "0.275566"; conf_lo "0.166463"; conf_hi "1.173778"; cov "3.498185";
Chr5	Cufflinks	exon	24622025	24622261	1000	+	.	gene_id "CUFF.7039"; transcript_id "AT5G61200.1"; exon_number "3"; FPKM "0.6701208588"; frac "0.275566"; conf_lo "0.166463"; conf_hi "1.173778"; cov "3.498185";
Chr5	Cufflinks	transcript	24623299	24625631	1000	+	.	gene_id "CUFF.7040"; transcript_id "AT5G61210.1"; FPKM "16.4141995545"; frac "0.646296"; conf_lo "14.537480"; conf_hi "18.290920"; cov "85.678434"; full_read_support "yes";
Chr5	Cufflinks	exon	24623299	24623523	1000	+	.	gene_id "CUFF.7040"; transcript_id "AT5G61210.1"; exon_number "1"; FPKM "16.4141995545"; frac "0.646296"; conf_lo "14.537480"; conf_hi "18.290920"; cov "85.678434";
Chr5	Cufflinks	exon	24623948	24624506	1000	+	.	gene_id "CUFF.7040"; transcript_id "AT5G61210.1"; exon_number "2"; FPKM "16.4141995545"; frac "0.646296"; conf_lo "14.537480"; conf_hi "18.290920"; cov "85.678434";
Chr5	Cufflinks	exon	24624640	24624733	1000	+	.	gene_id "CUFF.7040"; transcript_id "AT5G61210.1"; exon_number "3"; FPKM "16.4141995545"; frac "0.646296"; conf_lo "14.537480"; conf_hi "18.290920"; cov "85.678434";
Chr5	Cufflinks	exon	24624826	24624956	1000	+	.	gene_id "CUFF.7040"; transcript_id "AT5G61210.1"; exon_number "4"; FPKM "16.4141995545"; frac "0.646296"; conf_lo "14.537480"; conf_hi "18.290920"; cov "85.678434";
Chr5	Cufflinks	exon	24625169	24625631	1000	+	.	gene_id "CUFF.7040"; transcript_id "AT5G61210.1"; exon_number "5"; FPKM "16.4141995545"; frac "0.646296"; conf_lo "14.537480"; conf_hi "18.290920"; cov "85.678434";
Chr5	Cufflinks	transcript	24625573	24626923	1000	-	.	gene_id "CUFF.7041"; transcript_id "AT5G61220.1"; FPKM "17.7043087508"; frac "0.235799"; conf_lo "14.277375"; conf_hi "21.131243"; cov "92.412514"; full_read_support "yes";
Chr5	Cufflinks	exon	24625573	24625832	1000	-	.	gene_id "CUFF.7041"; transcript_id "AT5G61220.1"; exon_number "1"; FPKM "17.7043087508"; frac "0.235799"; conf_lo "14.277375"; conf_hi "21.131243"; cov "92.412514";
Chr5	Cufflinks	exon	24626055	24626364	1000	-	.	gene_id "CUFF.7041"; transcript_id "AT5G61220.1"; exon_number "2"; FPKM "17.7043087508"; frac "0.235799"; conf_lo "14.277375"; conf_hi "21.131243"; cov "92.412514";
Chr5	Cufflinks	exon	24626854	24626923	1000	-	.	gene_id "CUFF.7041"; transcript_id "AT5G61220.1"; exon_number "3"; FPKM "17.7043087508"; frac "0.235799"; conf_lo "14.277375"; conf_hi "21.131243"; cov "92.412514";
Chr5	Cufflinks	transcript	24625917	24626923	701	-	.	gene_id "CUFF.7041"; transcript_id "CUFF.7041.2"; FPKM "12.4123220067"; frac "0.117905"; conf_lo "8.819819"; conf_hi "16.004825"; cov "64.789532"; full_read_support "yes";
Chr5	Cufflinks	exon	24625917	24626364	701	-	.	gene_id "CUFF.7041"; transcript_id "CUFF.7041.2"; exon_number "1"; FPKM "12.4123220067"; frac "0.117905"; conf_lo "8.819819"; conf_hi "16.004825"; cov "64.789532";
Chr5	Cufflinks	exon	24626854	24626923	701	-	.	gene_id "CUFF.7041"; transcript_id "CUFF.7041.2"; exon_number "2"; FPKM "12.4123220067"; frac "0.117905"; conf_lo "8.819819"; conf_hi "16.004825"; cov "64.789532";
Chr5	Cufflinks	transcript	24627187	24628968	1000	+	.	gene_id "CUFF.7042"; transcript_id "AT5G61230.1"; FPKM "20.3086014945"; frac "0.607595"; conf_lo "18.083455"; conf_hi "22.533748"; cov "106.036370"; full_read_support "yes";
Chr5	Cufflinks	exon	24627187	24627330	1000	+	.	gene_id "CUFF.7042"; transcript_id "AT5G61230.1"; exon_number "1"; FPKM "20.3086014945"; frac "0.607595"; conf_lo "18.083455"; conf_hi "22.533748"; cov "106.036370";
Chr5	Cufflinks	exon	24627778	24628968	1000	+	.	gene_id "CUFF.7042"; transcript_id "AT5G61230.1"; exon_number "2"; FPKM "20.3086014945"; frac "0.607595"; conf_lo "18.083455"; conf_hi "22.533748"; cov "106.036370";
Chr5	Cufflinks	transcript	24629256	24632202	1	+	.	gene_id "CUFF.7042"; transcript_id "AT5G61240.2"; FPKM "0.0000000000"; frac "0.000000"; conf_lo "0.000000"; conf_hi "0.089856"; cov "0.000000"; full_read_support "no";
Chr5	Cufflinks	exon	24629256	24629569	1	+	.	gene_id "CUFF.7042"; transcript_id "AT5G61240.2"; exon_number "1"; FPKM "0.0000000000"; frac "0.000000"; conf_lo "0.000000"; conf_hi "0.089856"; cov "0.000000";
Chr5	Cufflinks	exon	24629916	24630063	1	+	.	gene_id "CUFF.7042"; transcript_id "AT5G61240.2"; exon_number "2"; FPKM "0.0000000000"; frac "0.000000"; conf_lo "0.000000"; conf_hi "0.089856"; cov "0.000000";
Chr5	Cufflinks	exon	24630140	24630211	1	+	.	gene_id "CUFF.7042"; transcript_id "AT5G61240.2"; exon_number "3"; FPKM "0.0000000000"; frac "0.000000"; conf_lo "0.000000"; conf_hi "0.089856"; cov "0.000000";
Chr5	Cufflinks	exon	24630385	24630460	1	+	.	gene_id "CUFF.7042"; transcript_id "AT5G61240.2"; exon_number "4"; FPKM "0.0000000000"; frac "0.000000"; conf_lo "0.000000"; conf_hi "0.089856"; cov "0.000000";
Chr5	Cufflinks	exon	24630548	24630582	1	+	.	gene_id "CUFF.7042"; transcript_id "AT5G61240.2"; exon_number "5"; FPKM "0.0000000000"; frac "0.000000"; conf_lo "0.000000"; conf_hi "0.089856"; cov "0.000000";
Chr5	Cufflinks	exon	24630669	24630740	1	+	.	gene_id "CUFF.7042"; transcript_id "AT5G61240.2"; exon_number "6"; FPKM "0.0000000000"; frac "0.000000"; conf_lo "0.000000"; conf_hi "0.089856"; cov "0.000000";
Chr5	Cufflinks	exon	24630838	24630981	1	+	.	gene_id "CUFF.7042"; transcript_id "AT5G61240.2"; exon_number "7"; FPKM "0.0000000000"; frac "0.000000"; conf_lo "0.000000"; conf_hi "0.089856"; cov "0.000000";
Chr5	Cufflinks	exon	24631078	24631158	1	+	.	gene_id "CUFF.7042"; transcript_id "AT5G61240.2"; exon_number "8"; FPKM "0.0000000000"; frac "0.000000"; conf_lo "0.000000"; conf_hi "0.089856"; cov "0.000000";
Chr5	Cufflinks	exon	24631257	24631328	1	+	.	gene_id "CUFF.7042"; transcript_id "AT5G61240.2"; exon_number "9"; FPKM "0.0000000000"; frac "0.000000"; conf_lo "0.000000"; conf_hi "0.089856"; cov "0.000000";
Chr5	Cufflinks	exon	24631408	24631479	1	+	.	gene_id "CUFF.7042"; transcript_id "AT5G61240.2"; exon_number "10"; FPKM "0.0000000000"; frac "0.000000"; conf_lo "0.000000"; conf_hi "0.089856"; cov "0.000000";
Chr5	Cufflinks	exon	24631585	24631656	1	+	.	gene_id "CUFF.7042"; transcript_id "AT5G61240.2"; exon_number "11"; FPKM "0.0000000000"; frac "0.000000"; conf_lo "0.000000"; conf_hi "0.089856"; cov "0.000000";
Chr5	Cufflinks	exon	24631868	24632202	1	+	.	gene_id "CUFF.7042"; transcript_id "AT5G61240.2"; exon_number "12"; FPKM "0.0000000000"; frac "0.000000"; conf_lo "0.000000"; conf_hi "0.089856"; cov "0.000000";
Chr5	Cufflinks	transcript	24629280	24632211	590	+	.	gene_id "CUFF.7042"; transcript_id "AT5G61240.1"; FPKM "12.0018029831"; frac "0.392405"; conf_lo "10.406867"; conf_hi "13.596739"; cov "62.664463"; full_read_support "yes";
Chr5	Cufflinks	exon	24629280	24629569	590	+	.	gene_id "CUFF.7042"; transcript_id "AT5G61240.1"; exon_number "1"; FPKM "12.0018029831"; frac "0.392405"; conf_lo "10.406867"; conf_hi "13.596739"; cov "62.664463";
Chr5	Cufflinks	exon	24629916	24630063	590	+	.	gene_id "CUFF.7042"; transcript_id "AT5G61240.1"; exon_number "2"; FPKM "12.0018029831"; frac "0.392405"; conf_lo "10.406867"; conf_hi "13.596739"; cov "62.664463";
Chr5	Cufflinks	exon	24630140	24630211	590	+	.	gene_id "CUFF.7042"; transcript_id "AT5G61240.1"; exon_number "3"; FPKM "12.0018029831"; frac "0.392405"; conf_lo "10.406867"; conf_hi "13.596739"; cov "62.664463";
Chr5	Cufflinks	exon	24630385	24630456	590	+	.	gene_id "CUFF.7042"; transcript_id "AT5G61240.1"; exon_number "4"; FPKM "12.0018029831"; frac "0.392405"; conf_lo "10.406867"; conf_hi "13.596739"; cov "62.664463";
Chr5	Cufflinks	exon	24630669	24630740	590	+	.	gene_id "CUFF.7042"; transcript_id "AT5G61240.1"; exon_number "5"; FPKM "12.0018029831"; frac "0.392405"; conf_lo "10.406867"; conf_hi "13.596739"; cov "62.664463";
Chr5	Cufflinks	exon	24630838	24630981	590	+	.	gene_id "CUFF.7042"; transcript_id "AT5G61240.1"; exon_number "6"; FPKM "12.0018029831"; frac "0.392405"; conf_lo "10.406867"; conf_hi "13.596739"; cov "62.664463";
Chr5	Cufflinks	exon	24631078	24631158	590	+	.	gene_id "CUFF.7042"; transcript_id "AT5G61240.1"; exon_number "7"; FPKM "12.0018029831"; frac "0.392405"; conf_lo "10.406867"; conf_hi "13.596739"; cov "62.664463";
Chr5	Cufflinks	exon	24631257	24631328	590	+	.	gene_id "CUFF.7042"; transcript_id "AT5G61240.1"; exon_number "8"; FPKM "12.0018029831"; frac "0.392405"; conf_lo "10.406867"; conf_hi "13.596739"; cov "62.664463";
Chr5	Cufflinks	exon	24631408	24631479	590	+	.	gene_id "CUFF.7042"; transcript_id "AT5G61240.1"; exon_number "9"; FPKM "12.0018029831"; frac "0.392405"; conf_lo "10.406867"; conf_hi "13.596739"; cov "62.664463";
Chr5	Cufflinks	exon	24631585	24631656	590	+	.	gene_id "CUFF.7042"; transcript_id "AT5G61240.1"; exon_number "10"; FPKM "12.0018029831"; frac "0.392405"; conf_lo "10.406867"; conf_hi "13.596739"; cov "62.664463";
Chr5	Cufflinks	exon	24631868	24632211	590	+	.	gene_id "CUFF.7042"; transcript_id "AT5G61240.1"; exon_number "11"; FPKM "12.0018029831"; frac "0.392405"; conf_lo "10.406867"; conf_hi "13.596739"; cov "62.664463";
Chr5	Cufflinks	transcript	24632154	24635303	1	-	.	gene_id "CUFF.7043"; transcript_id "AT5G61250.2"; FPKM "0.0000000000"; frac "0.000000"; conf_lo "0.000000"; conf_hi "0.067794"; cov "0.000000"; full_read_support "no";
Chr5	Cufflinks	exon	24632154	24632677	1	-	.	gene_id "CUFF.7043"; transcript_id "AT5G61250.2"; exon_number "1"; FPKM "0.0000000000"; frac "0.000000"; conf_lo "0.000000"; conf_hi "0.067794"; cov "0.000000";
Chr5	Cufflinks	exon	24632760	24632859	1	-	.	gene_id "CUFF.7043"; transcript_id "AT5G61250.2"; exon_number "2"; FPKM "0.0000000000"; frac "0.000000"; conf_lo "0.000000"; conf_hi "0.067794"; cov "0.000000";
Chr5	Cufflinks	exon	24632957	24633082	1	-	.	gene_id "CUFF.7043"; transcript_id "AT5G61250.2"; exon_number "3"; FPKM "0.0000000000"; frac "0.000000"; conf_lo "0.000000"; conf_hi "0.067794"; cov "0.000000";
Chr5	Cufflinks	exon	24633157	24633346	1	-	.	gene_id "CUFF.7043"; transcript_id "AT5G61250.2"; exon_number "4"; FPKM "0.0000000000"; frac "0.000000"; conf_lo "0.000000"; conf_hi "0.067794"; cov "0.000000";
Chr5	Cufflinks	exon	24633424	24633657	1	-	.	gene_id "CUFF.7043"; transcript_id "AT5G61250.2"; exon_number "5"; FPKM "0.0000000000"; frac "0.000000"; conf_lo "0.000000"; conf_hi "0.067794"; cov "0.000000";
Chr5	Cufflinks	exon	24633764	24633912	1	-	.	gene_id "CUFF.7043"; transcript_id "AT5G61250.2"; exon_number "6"; FPKM "0.0000000000"; frac "0.000000"; conf_lo "0.000000"; conf_hi "0.067794"; cov "0.000000";
Chr5	Cufflinks	exon	24633982	24634165	1	-	.	gene_id "CUFF.7043"; transcript_id "AT5G61250.2"; exon_number "7"; FPKM "0.0000000000"; frac "0.000000"; conf_lo "0.000000"; conf_hi "0.067794"; cov "0.000000";
Chr5	Cufflinks	exon	24634244	24634280	1	-	.	gene_id "CUFF.7043"; transcript_id "AT5G61250.2"; exon_number "8"; FPKM "0.0000000000"; frac "0.000000"; conf_lo "0.000000"; conf_hi "0.067794"; cov "0.000000";
Chr5	Cufflinks	exon	24634382	24634621	1	-	.	gene_id "CUFF.7043"; transcript_id "AT5G61250.2"; exon_number "9"; FPKM "0.0000000000"; frac "0.000000"; conf_lo "0.000000"; conf_hi "0.067794"; cov "0.000000";
Chr5	Cufflinks	exon	24635179	24635303	1	-	.	gene_id "CUFF.7043"; transcript_id "AT5G61250.2"; exon_number "10"; FPKM "0.0000000000"; frac "0.000000"; conf_lo "0.000000"; conf_hi "0.067794"; cov "0.000000";
Chr5	Cufflinks	transcript	24632154	24634805	1	-	.	gene_id "CUFF.7043"; transcript_id "AT5G61250.1"; FPKM "0.0000000000"; frac "0.000000"; conf_lo "0.000000"; conf_hi "0.070629"; cov "0.000000"; full_read_support "no";
Chr5	Cufflinks	exon	24632154	24632677	1	-	.	gene_id "CUFF.7043"; transcript_id "AT5G61250.1"; exon_number "1"; FPKM "0.0000000000"; frac "0.000000"; conf_lo "0.000000"; conf_hi "0.070629"; cov "0.000000";
Chr5	Cufflinks	exon	24632760	24632859	1	-	.	gene_id "CUFF.7043"; transcript_id "AT5G61250.1"; exon_number "2"; FPKM "0.0000000000"; frac "0.000000"; conf_lo "0.000000"; conf_hi "0.070629"; cov "0.000000";
Chr5	Cufflinks	exon	24632957	24633082	1	-	.	gene_id "CUFF.7043"; transcript_id "AT5G61250.1"; exon_number "3"; FPKM "0.0000000000"; frac "0.000000"; conf_lo "0.000000"; conf_hi "0.070629"; cov "0.000000";
Chr5	Cufflinks	exon	24633157	24633346	1	-	.	gene_id "CUFF.7043"; transcript_id "AT5G61250.1"; exon_number "4"; FPKM "0.0000000000"; frac "0.000000"; conf_lo "0.000000"; conf_hi "0.070629"; cov "0.000000";
Chr5	Cufflinks	exon	24633424	24633657	1	-	.	gene_id "CUFF.7043"; transcript_id "AT5G61250.1"; exon_number "5"; FPKM "0.0000000000"; frac "0.000000"; conf_lo "0.000000"; conf_hi "0.070629"; cov "0.000000";
Chr5	Cufflinks	exon	24633764	24633912	1	-	.	gene_id "CUFF.7043"; transcript_id "AT5G61250.1"; exon_number "6"; FPKM "0.0000000000"; frac "0.000000"; conf_lo "0.000000"; conf_hi "0.070629"; cov "0.000000";
Chr5	Cufflinks	exon	24633982	24634165	1	-	.	gene_id "CUFF.7043"; transcript_id "AT5G61250.1"; exon_number "7"; FPKM "0.0000000000"; frac "0.000000"; conf_lo "0.000000"; conf_hi "0.070629"; cov "0.000000";
Chr5	Cufflinks	exon	24634244	24634280	1	-	.	gene_id "CUFF.7043"; transcript_id "AT5G61250.1"; exon_number "8"; FPKM "0.0000000000"; frac "0.000000"; conf_lo "0.000000"; conf_hi "0.070629"; cov "0.000000";
Chr5	Cufflinks	exon	24634382	24634621	1	-	.	gene_id "CUFF.7043"; transcript_id "AT5G61250.1"; exon_number "9"; FPKM "0.0000000000"; frac "0.000000"; conf_lo "0.000000"; conf_hi "0.070629"; cov "0.000000";
Chr5	Cufflinks	exon	24634749	24634805	1	-	.	gene_id "CUFF.7043"; transcript_id "AT5G61250.1"; exon_number "10"; FPKM "0.0000000000"; frac "0.000000"; conf_lo "0.000000"; conf_hi "0.070629"; cov "0.000000";
Chr5	Cufflinks	transcript	24636499	24638669	1000	+	.	gene_id "CUFF.7044"; transcript_id "CUFF.7044.1"; FPKM "0.6074002562"; frac "1.000000"; conf_lo "0.281351"; conf_hi "0.933450"; cov "3.172833"; full_read_support "yes";
Chr5	Cufflinks	exon	24636499	24636557	1000	+	.	gene_id "CUFF.7044"; transcript_id "CUFF.7044.1"; exon_number "1"; FPKM "0.6074002562"; frac "1.000000"; conf_lo "0.281351"; conf_hi "0.933450"; cov "3.172833";
Chr5	Cufflinks	exon	24637096	24638669	1000	+	.	gene_id "CUFF.7044"; transcript_id "CUFF.7044.1"; exon_number "2"; FPKM "0.6074002562"; frac "1.000000"; conf_lo "0.281351"; conf_hi "0.933450"; cov "3.172833";
Chr5	Cufflinks	transcript	24637109	24638599	1	+	.	gene_id "CUFF.7044"; transcript_id "AT5G61260.1"; FPKM "0.0000000000"; frac "0.000000"; conf_lo "0.000000"; conf_hi "0.089997"; cov "0.000000"; full_read_support "yes";
Chr5	Cufflinks	exon	24637109	24638599	1	+	.	gene_id "CUFF.7044"; transcript_id "AT5G61260.1"; exon_number "1"; FPKM "0.0000000000"; frac "0.000000"; conf_lo "0.000000"; conf_hi "0.089997"; cov "0.000000";
Chr5	Cufflinks	transcript	24638773	24640401	1000	-	.	gene_id "AT5G61270"; transcript_id "AT5G61270.2"; FPKM "1.1671878735"; frac "0.493307"; conf_lo "0.557896"; conf_hi "1.776480"; cov "6.077986"; full_read_support "yes";
Chr5	Cufflinks	exon	24638773	24638995	1000	-	.	gene_id "AT5G61270"; transcript_id "AT5G61270.2"; exon_number "1"; FPKM "1.1671878735"; frac "0.493307"; conf_lo "0.557896"; conf_hi "1.776480"; cov "6.077986";
Chr5	Cufflinks	exon	24639081	24639464	1000	-	.	gene_id "AT5G61270"; transcript_id "AT5G61270.2"; exon_number "2"; FPKM "1.1671878735"; frac "0.493307"; conf_lo "0.557896"; conf_hi "1.776480"; cov "6.077986";
Chr5	Cufflinks	exon	24639559	24639624	1000	-	.	gene_id "AT5G61270"; transcript_id "AT5G61270.2"; exon_number "3"; FPKM "1.1671878735"; frac "0.493307"; conf_lo "0.557896"; conf_hi "1.776480"; cov "6.077986";
Chr5	Cufflinks	exon	24639691	24639795	1000	-	.	gene_id "AT5G61270"; transcript_id "AT5G61270.2"; exon_number "4"; FPKM "1.1671878735"; frac "0.493307"; conf_lo "0.557896"; conf_hi "1.776480"; cov "6.077986";
Chr5	Cufflinks	exon	24639873	24640401	1000	-	.	gene_id "AT5G61270"; transcript_id "AT5G61270.2"; exon_number "5"; FPKM "1.1671878735"; frac "0.493307"; conf_lo "0.557896"; conf_hi "1.776480"; cov "6.077986";
Chr5	Cufflinks	transcript	24638775	24640600	979	-	.	gene_id "AT5G61270"; transcript_id "AT5G61270.1"; FPKM "1.1433793858"; frac "0.506693"; conf_lo "0.549523"; conf_hi "1.737236"; cov "5.954006"; full_read_support "yes";
Chr5	Cufflinks	exon	24638775	24638995	979	-	.	gene_id "AT5G61270"; transcript_id "AT5G61270.1"; exon_number "1"; FPKM "1.1433793858"; frac "0.506693"; conf_lo "0.549523"; conf_hi "1.737236"; cov "5.954006";
Chr5	Cufflinks	exon	24639081	24639464	979	-	.	gene_id "AT5G61270"; transcript_id "AT5G61270.1"; exon_number "2"; FPKM "1.1433793858"; frac "0.506693"; conf_lo "0.549523"; conf_hi "1.737236"; cov "5.954006";
Chr5	Cufflinks	exon	24639559	24639624	979	-	.	gene_id "AT5G61270"; transcript_id "AT5G61270.1"; exon_number "3"; FPKM "1.1433793858"; frac "0.506693"; conf_lo "0.549523"; conf_hi "1.737236"; cov "5.954006";
Chr5	Cufflinks	exon	24639691	24639795	979	-	.	gene_id "AT5G61270"; transcript_id "AT5G61270.1"; exon_number "4"; FPKM "1.1433793858"; frac "0.506693"; conf_lo "0.549523"; conf_hi "1.737236"; cov "5.954006";
Chr5	Cufflinks	exon	24639873	24640293	979	-	.	gene_id "AT5G61270"; transcript_id "AT5G61270.1"; exon_number "5"; FPKM "1.1433793858"; frac "0.506693"; conf_lo "0.549523"; conf_hi "1.737236"; cov "5.954006";
Chr5	Cufflinks	exon	24640438	24640600	979	-	.	gene_id "AT5G61270"; transcript_id "AT5G61270.1"; exon_number "6"; FPKM "1.1433793858"; frac "0.506693"; conf_lo "0.549523"; conf_hi "1.737236"; cov "5.954006";
Chr5	Cufflinks	transcript	24643625	24644910	1000	-	.	gene_id "AT5G61280"; transcript_id "AT5G61280.1"; FPKM "0.7958738583"; frac "1.000000"; conf_lo "0.171935"; conf_hi "1.419813"; cov "4.157348"; full_read_support "no";
Chr5	Cufflinks	exon	24643625	24643825	1000	-	.	gene_id "AT5G61280"; transcript_id "AT5G61280.1"; exon_number "1"; FPKM "0.7958738583"; frac "1.000000"; conf_lo "0.171935"; conf_hi "1.419813"; cov "4.157348";
Chr5	Cufflinks	exon	24643912	24643993	1000	-	.	gene_id "AT5G61280"; transcript_id "AT5G61280.1"; exon_number "2"; FPKM "0.7958738583"; frac "1.000000"; conf_lo "0.171935"; conf_hi "1.419813"; cov "4.157348";
Chr5	Cufflinks	exon	24644083	24644233	1000	-	.	gene_id "AT5G61280"; transcript_id "AT5G61280.1"; exon_number "3"; FPKM "0.7958738583"; frac "1.000000"; conf_lo "0.171935"; conf_hi "1.419813"; cov "4.157348";
Chr5	Cufflinks	exon	24644339	24644602	1000	-	.	gene_id "AT5G61280"; transcript_id "AT5G61280.1"; exon_number "4"; FPKM "0.7958738583"; frac "1.000000"; conf_lo "0.171935"; conf_hi "1.419813"; cov "4.157348";
Chr5	Cufflinks	exon	24644701	24644762	1000	-	.	gene_id "AT5G61280"; transcript_id "AT5G61280.1"; exon_number "5"; FPKM "0.7958738583"; frac "1.000000"; conf_lo "0.171935"; conf_hi "1.419813"; cov "4.157348";
Chr5	Cufflinks	exon	24644879	24644910	1000	-	.	gene_id "AT5G61280"; transcript_id "AT5G61280.1"; exon_number "6"; FPKM "0.7958738583"; frac "1.000000"; conf_lo "0.171935"; conf_hi "1.419813"; cov "4.157348";
Chr5	Cufflinks	transcript	24648558	24650815	1000	+	.	gene_id "AT5G61290"; transcript_id "AT5G61290.1"; FPKM "0.8196721282"; frac "0.221346"; conf_lo "0.438179"; conf_hi "1.201165"; cov "4.277973"; full_read_support "no";
Chr5	Cufflinks	exon	24648558	24649169	1000	+	.	gene_id "AT5G61290"; transcript_id "AT5G61290.1"; exon_number "1"; FPKM "0.8196721282"; frac "0.221346"; conf_lo "0.438179"; conf_hi "1.201165"; cov "4.277973";
Chr5	Cufflinks	exon	24649271	24649341	1000	+	.	gene_id "AT5G61290"; transcript_id "AT5G61290.1"; exon_number "2"; FPKM "0.8196721282"; frac "0.221346"; conf_lo "0.438179"; conf_hi "1.201165"; cov "4.277973";
Chr5	Cufflinks	exon	24649428	24649586	1000	+	.	gene_id "AT5G61290"; transcript_id "AT5G61290.1"; exon_number "3"; FPKM "0.8196721282"; frac "0.221346"; conf_lo "0.438179"; conf_hi "1.201165"; cov "4.277973";
Chr5	Cufflinks	exon	24649670	24649752	1000	+	.	gene_id "AT5G61290"; transcript_id "AT5G61290.1"; exon_number "4"; FPKM "0.8196721282"; frac "0.221346"; conf_lo "0.438179"; conf_hi "1.201165"; cov "4.277973";
Chr5	Cufflinks	exon	24649957	24650092	1000	+	.	gene_id "AT5G61290"; transcript_id "AT5G61290.1"; exon_number "5"; FPKM "0.8196721282"; frac "0.221346"; conf_lo "0.438179"; conf_hi "1.201165"; cov "4.277973";
Chr5	Cufflinks	exon	24650187	24650360	1000	+	.	gene_id "AT5G61290"; transcript_id "AT5G61290.1"; exon_number "6"; FPKM "0.8196721282"; frac "0.221346"; conf_lo "0.438179"; conf_hi "1.201165"; cov "4.277973";
Chr5	Cufflinks	exon	24650456	24650815	1000	+	.	gene_id "AT5G61290"; transcript_id "AT5G61290.1"; exon_number "7"; FPKM "0.8196721282"; frac "0.221346"; conf_lo "0.438179"; conf_hi "1.201165"; cov "4.277973";
Chr5	Cufflinks	transcript	24650637	24653232	1000	-	.	gene_id "CUFF.7045"; transcript_id "CUFF.7045.1"; FPKM "1.1783386691"; frac "0.439691"; conf_lo "0.704143"; conf_hi "1.652535"; cov "6.149900"; full_read_support "yes";
Chr5	Cufflinks	exon	24650637	24651875	1000	-	.	gene_id "CUFF.7045"; transcript_id "CUFF.7045.1"; exon_number "1"; FPKM "1.1783386691"; frac "0.439691"; conf_lo "0.704143"; conf_hi "1.652535"; cov "6.149900";
Chr5	Cufflinks	exon	24651961	24652504	1000	-	.	gene_id "CUFF.7045"; transcript_id "CUFF.7045.1"; exon_number "2"; FPKM "1.1783386691"; frac "0.439691"; conf_lo "0.704143"; conf_hi "1.652535"; cov "6.149900";
Chr5	Cufflinks	exon	24652618	24652801	1000	-	.	gene_id "CUFF.7045"; transcript_id "CUFF.7045.1"; exon_number "3"; FPKM "1.1783386691"; frac "0.439691"; conf_lo "0.704143"; conf_hi "1.652535"; cov "6.149900";
Chr5	Cufflinks	exon	24652976	24653112	1000	-	.	gene_id "CUFF.7045"; transcript_id "CUFF.7045.1"; exon_number "4"; FPKM "1.1783386691"; frac "0.439691"; conf_lo "0.704143"; conf_hi "1.652535"; cov "6.149900";
Chr5	Cufflinks	exon	24653215	24653232	1000	-	.	gene_id "CUFF.7045"; transcript_id "CUFF.7045.1"; exon_number "5"; FPKM "1.1783386691"; frac "0.439691"; conf_lo "0.704143"; conf_hi "1.652535"; cov "6.149900";
Chr5	Cufflinks	transcript	24650637	24729078	808	-	.	gene_id "CUFF.7045"; transcript_id "CUFF.7045.2"; FPKM "0.9528561567"; frac "0.338963"; conf_lo "0.495066"; conf_hi "1.410647"; cov "4.973078"; full_read_support "yes";
Chr5	Cufflinks	exon	24650637	24651875	808	-	.	gene_id "CUFF.7045"; transcript_id "CUFF.7045.2"; exon_number "1"; FPKM "0.9528561567"; frac "0.338963"; conf_lo "0.495066"; conf_hi "1.410647"; cov "4.973078";
Chr5	Cufflinks	exon	24651961	24652504	808	-	.	gene_id "CUFF.7045"; transcript_id "CUFF.7045.2"; exon_number "2"; FPKM "0.9528561567"; frac "0.338963"; conf_lo "0.495066"; conf_hi "1.410647"; cov "4.973078";
Chr5	Cufflinks	exon	24652618	24652801	808	-	.	gene_id "CUFF.7045"; transcript_id "CUFF.7045.2"; exon_number "3"; FPKM "0.9528561567"; frac "0.338963"; conf_lo "0.495066"; conf_hi "1.410647"; cov "4.973078";
Chr5	Cufflinks	exon	24652976	24653027	808	-	.	gene_id "CUFF.7045"; transcript_id "CUFF.7045.2"; exon_number "4"; FPKM "0.9528561567"; frac "0.338963"; conf_lo "0.495066"; conf_hi "1.410647"; cov "4.973078";
Chr5	Cufflinks	exon	24729065	24729078	808	-	.	gene_id "CUFF.7045"; transcript_id "CUFF.7045.2"; exon_number "5"; FPKM "0.9528561567"; frac "0.338963"; conf_lo "0.495066"; conf_hi "1.410647"; cov "4.973078";
Chr5	Cufflinks	transcript	24650704	24652776	1	-	.	gene_id "CUFF.7045"; transcript_id "AT5G61300.1"; FPKM "0.0000000000"; frac "0.000000"; conf_lo "0.000000"; conf_hi "0.069182"; cov "0.000000"; full_read_support "yes";
Chr5	Cufflinks	exon	24650704	24651875	1	-	.	gene_id "CUFF.7045"; transcript_id "AT5G61300.1"; exon_number "1"; FPKM "0.0000000000"; frac "0.000000"; conf_lo "0.000000"; conf_hi "0.069182"; cov "0.000000";
Chr5	Cufflinks	exon	24651961	24652504	1	-	.	gene_id "CUFF.7045"; transcript_id "AT5G61300.1"; exon_number "2"; FPKM "0.0000000000"; frac "0.000000"; conf_lo "0.000000"; conf_hi "0.069182"; cov "0.000000";
Chr5	Cufflinks	exon	24652618	24652776	1	-	.	gene_id "CUFF.7045"; transcript_id "AT5G61300.1"; exon_number "3"; FPKM "0.0000000000"; frac "0.000000"; conf_lo "0.000000"; conf_hi "0.069182"; cov "0.000000";
Chr5	Cufflinks	transcript	24653352	24654869	1	-	.	gene_id "CUFF.7046"; transcript_id "AT5G61310.4"; FPKM "0.0000000000"; frac "0.000000"; conf_lo "0.000000"; conf_hi "0.543292"; cov "0.000000"; full_read_support "yes";
Chr5	Cufflinks	exon	24653352	24653752	1	-	.	gene_id "CUFF.7046"; transcript_id "AT5G61310.4"; exon_number "1"; FPKM "0.0000000000"; frac "0.000000"; conf_lo "0.000000"; conf_hi "0.543292"; cov "0.000000";
Chr5	Cufflinks	exon	24654845	24654869	1	-	.	gene_id "CUFF.7046"; transcript_id "AT5G61310.4"; exon_number "2"; FPKM "0.0000000000"; frac "0.000000"; conf_lo "0.000000"; conf_hi "0.543292"; cov "0.000000";
Chr5	Cufflinks	transcript	24653409	24654853	1	-	.	gene_id "CUFF.7046"; transcript_id "AT5G61310.3"; FPKM "0.0000000000"; frac "0.000000"; conf_lo "0.000000"; conf_hi "0.538208"; cov "0.000000"; full_read_support "yes";
Chr5	Cufflinks	exon	24653409	24653752	1	-	.	gene_id "CUFF.7046"; transcript_id "AT5G61310.3"; exon_number "1"; FPKM "0.0000000000"; frac "0.000000"; conf_lo "0.000000"; conf_hi "0.538208"; cov "0.000000";
Chr5	Cufflinks	exon	24654770	24654853	1	-	.	gene_id "CUFF.7046"; transcript_id "AT5G61310.3"; exon_number "2"; FPKM "0.0000000000"; frac "0.000000"; conf_lo "0.000000"; conf_hi "0.538208"; cov "0.000000";
Chr5	Cufflinks	transcript	24653409	24653838	1	-	.	gene_id "CUFF.7046"; transcript_id "AT5G61310.2"; FPKM "0.0000000000"; frac "0.000000"; conf_lo "0.000000"; conf_hi "0.533219"; cov "0.000000"; full_read_support "yes";
Chr5	Cufflinks	exon	24653409	24653838	1	-	.	gene_id "CUFF.7046"; transcript_id "AT5G61310.2"; exon_number "1"; FPKM "0.0000000000"; frac "0.000000"; conf_lo "0.000000"; conf_hi "0.533219"; cov "0.000000";
Chr5	Cufflinks	transcript	24653422	24654860	1	-	.	gene_id "CUFF.7046"; transcript_id "AT5G61310.1"; FPKM "0.0000000000"; frac "0.000000"; conf_lo "0.000000"; conf_hi "0.603086"; cov "0.000000"; full_read_support "yes";
Chr5	Cufflinks	exon	24653422	24653761	1	-	.	gene_id "CUFF.7046"; transcript_id "AT5G61310.1"; exon_number "1"; FPKM "0.0000000000"; frac "0.000000"; conf_lo "0.000000"; conf_hi "0.603086"; cov "0.000000";
Chr5	Cufflinks	exon	24654796	24654860	1	-	.	gene_id "CUFF.7046"; transcript_id "AT5G61310.1"; exon_number "2"; FPKM "0.0000000000"; frac "0.000000"; conf_lo "0.000000"; conf_hi "0.603086"; cov "0.000000";
Chr5	Cufflinks	transcript	24654206	24695495	1000	-	.	gene_id "CUFF.7046"; transcript_id "CUFF.7046.5"; FPKM "3628.8093055382"; frac "0.779576"; conf_lo "3451.684315"; conf_hi "3805.934296"; cov "18935.819339"; full_read_support "yes";
Chr5	Cufflinks	exon	24654206	24654509	1000	-	.	gene_id "CUFF.7046"; transcript_id "CUFF.7046.5"; exon_number "1"; FPKM "3628.8093055382"; frac "0.779576"; conf_lo "3451.684315"; conf_hi "3805.934296"; cov "18935.819339";
Chr5	Cufflinks	exon	24695485	24695495	1000	-	.	gene_id "CUFF.7046"; transcript_id "CUFF.7046.5"; exon_number "2"; FPKM "3628.8093055382"; frac "0.779576"; conf_lo "3451.684315"; conf_hi "3805.934296"; cov "18935.819339";
Chr5	Cufflinks	transcript	24655098	24656638	1	-	.	gene_id "AT5G61320"; transcript_id "AT5G61320.1"; FPKM "0.0000000000"; frac "0.000000"; conf_lo "0.000000"; conf_hi "0.000000"; cov "0.000000"; full_read_support "no";
Chr5	Cufflinks	exon	24655098	24655629	1	-	.	gene_id "AT5G61320"; transcript_id "AT5G61320.1"; exon_number "1"; FPKM "0.0000000000"; frac "0.000000"; conf_lo "0.000000"; conf_hi "0.000000"; cov "0.000000";
Chr5	Cufflinks	exon	24655677	24656638	1	-	.	gene_id "AT5G61320"; transcript_id "AT5G61320.1"; exon_number "2"; FPKM "0.0000000000"; frac "0.000000"; conf_lo "0.000000"; conf_hi "0.000000"; cov "0.000000";
Chr5	Cufflinks	transcript	24657122	24661268	133	-	.	gene_id "CUFF.7047"; transcript_id "CUFF.7047.1"; FPKM "0.5364270216"; frac "0.126320"; conf_lo "0.224180"; conf_hi "0.848674"; cov "2.795776"; full_read_support "yes";
Chr5	Cufflinks	exon	24657122	24657413	133	-	.	gene_id "CUFF.7047"; transcript_id "CUFF.7047.1"; exon_number "1"; FPKM "0.5364270216"; frac "0.126320"; conf_lo "0.224180"; conf_hi "0.848674"; cov "2.795776";
Chr5	Cufflinks	exon	24657506	24657590	133	-	.	gene_id "CUFF.7047"; transcript_id "CUFF.7047.1"; exon_number "2"; FPKM "0.5364270216"; frac "0.126320"; conf_lo "0.224180"; conf_hi "0.848674"; cov "2.795776";
Chr5	Cufflinks	exon	24657717	24657816	133	-	.	gene_id "CUFF.7047"; transcript_id "CUFF.7047.1"; exon_number "3"; FPKM "0.5364270216"; frac "0.126320"; conf_lo "0.224180"; conf_hi "0.848674"; cov "2.795776";
Chr5	Cufflinks	exon	24657921	24658162	133	-	.	gene_id "CUFF.7047"; transcript_id "CUFF.7047.1"; exon_number "4"; FPKM "0.5364270216"; frac "0.126320"; conf_lo "0.224180"; conf_hi "0.848674"; cov "2.795776";
Chr5	Cufflinks	exon	24658248	24658350	133	-	.	gene_id "CUFF.7047"; transcript_id "CUFF.7047.1"; exon_number "5"; FPKM "0.5364270216"; frac "0.126320"; conf_lo "0.224180"; conf_hi "0.848674"; cov "2.795776";
Chr5	Cufflinks	exon	24658503	24658708	133	-	.	gene_id "CUFF.7047"; transcript_id "CUFF.7047.1"; exon_number "6"; FPKM "0.5364270216"; frac "0.126320"; conf_lo "0.224180"; conf_hi "0.848674"; cov "2.795776";
Chr5	Cufflinks	exon	24658819	24658929	133	-	.	gene_id "CUFF.7047"; transcript_id "CUFF.7047.1"; exon_number "7"; FPKM "0.5364270216"; frac "0.126320"; conf_lo "0.224180"; conf_hi "0.848674"; cov "2.795776";
Chr5	Cufflinks	exon	24659007	24659081	133	-	.	gene_id "CUFF.7047"; transcript_id "CUFF.7047.1"; exon_number "8"; FPKM "0.5364270216"; frac "0.126320"; conf_lo "0.224180"; conf_hi "0.848674"; cov "2.795776";
Chr5	Cufflinks	exon	24659214	24659286	133	-	.	gene_id "CUFF.7047"; transcript_id "CUFF.7047.1"; exon_number "9"; FPKM "0.5364270216"; frac "0.126320"; conf_lo "0.224180"; conf_hi "0.848674"; cov "2.795776";
Chr5	Cufflinks	exon	24659634	24659938	133	-	.	gene_id "CUFF.7047"; transcript_id "CUFF.7047.1"; exon_number "10"; FPKM "0.5364270216"; frac "0.126320"; conf_lo "0.224180"; conf_hi "0.848674"; cov "2.795776";
Chr5	Cufflinks	exon	24660023	24660133	133	-	.	gene_id "CUFF.7047"; transcript_id "CUFF.7047.1"; exon_number "11"; FPKM "0.5364270216"; frac "0.126320"; conf_lo "0.224180"; conf_hi "0.848674"; cov "2.795776";
Chr5	Cufflinks	exon	24660918	24661268	133	-	.	gene_id "CUFF.7047"; transcript_id "CUFF.7047.1"; exon_number "12"; FPKM "0.5364270216"; frac "0.126320"; conf_lo "0.224180"; conf_hi "0.848674"; cov "2.795776";
Chr5	Cufflinks	transcript	24657122	24661268	184	-	.	gene_id "CUFF.7047"; transcript_id "CUFF.7047.2"; FPKM "0.7412536503"; frac "0.170283"; conf_lo "0.307348"; conf_hi "1.175160"; cov "3.863302"; full_read_support "yes";
Chr5	Cufflinks	exon	24657122	24657413	184	-	.	gene_id "CUFF.7047"; transcript_id "CUFF.7047.2"; exon_number "1"; FPKM "0.7412536503"; frac "0.170283"; conf_lo "0.307348"; conf_hi "1.175160"; cov "3.863302";
Chr5	Cufflinks	exon	24657506	24657590	184	-	.	gene_id "CUFF.7047"; transcript_id "CUFF.7047.2"; exon_number "2"; FPKM "0.7412536503"; frac "0.170283"; conf_lo "0.307348"; conf_hi "1.175160"; cov "3.863302";
Chr5	Cufflinks	exon	24657717	24657816	184	-	.	gene_id "CUFF.7047"; transcript_id "CUFF.7047.2"; exon_number "3"; FPKM "0.7412536503"; frac "0.170283"; conf_lo "0.307348"; conf_hi "1.175160"; cov "3.863302";
Chr5	Cufflinks	exon	24657921	24657953	184	-	.	gene_id "CUFF.7047"; transcript_id "CUFF.7047.2"; exon_number "4"; FPKM "0.7412536503"; frac "0.170283"; conf_lo "0.307348"; conf_hi "1.175160"; cov "3.863302";
Chr5	Cufflinks	exon	24658067	24658162	184	-	.	gene_id "CUFF.7047"; transcript_id "CUFF.7047.2"; exon_number "5"; FPKM "0.7412536503"; frac "0.170283"; conf_lo "0.307348"; conf_hi "1.175160"; cov "3.863302";
Chr5	Cufflinks	exon	24658248	24658581	184	-	.	gene_id "CUFF.7047"; transcript_id "CUFF.7047.2"; exon_number "6"; FPKM "0.7412536503"; frac "0.170283"; conf_lo "0.307348"; conf_hi "1.175160"; cov "3.863302";
Chr5	Cufflinks	exon	24658666	24658708	184	-	.	gene_id "CUFF.7047"; transcript_id "CUFF.7047.2"; exon_number "7"; FPKM "0.7412536503"; frac "0.170283"; conf_lo "0.307348"; conf_hi "1.175160"; cov "3.863302";
Chr5	Cufflinks	exon	24658819	24658929	184	-	.	gene_id "CUFF.7047"; transcript_id "CUFF.7047.2"; exon_number "8"; FPKM "0.7412536503"; frac "0.170283"; conf_lo "0.307348"; conf_hi "1.175160"; cov "3.863302";
Chr5	Cufflinks	exon	24659007	24659081	184	-	.	gene_id "CUFF.7047"; transcript_id "CUFF.7047.2"; exon_number "9"; FPKM "0.7412536503"; frac "0.170283"; conf_lo "0.307348"; conf_hi "1.175160"; cov "3.863302";
Chr5	Cufflinks	exon	24659214	24659286	184	-	.	gene_id "CUFF.7047"; transcript_id "CUFF.7047.2"; exon_number "10"; FPKM "0.7412536503"; frac "0.170283"; conf_lo "0.307348"; conf_hi "1.175160"; cov "3.863302";
Chr5	Cufflinks	exon	24659634	24659938	184	-	.	gene_id "CUFF.7047"; transcript_id "CUFF.7047.2"; exon_number "11"; FPKM "0.7412536503"; frac "0.170283"; conf_lo "0.307348"; conf_hi "1.175160"; cov "3.863302";
Chr5	Cufflinks	exon	24660023	24660120	184	-	.	gene_id "CUFF.7047"; transcript_id "CUFF.7047.2"; exon_number "12"; FPKM "0.7412536503"; frac "0.170283"; conf_lo "0.307348"; conf_hi "1.175160"; cov "3.863302";
Chr5	Cufflinks	exon	24660905	24661268	184	-	.	gene_id "CUFF.7047"; transcript_id "CUFF.7047.2"; exon_number "13"; FPKM "0.7412536503"; frac "0.170283"; conf_lo "0.307348"; conf_hi "1.175160"; cov "3.863302";
Chr5	Cufflinks	transcript	24657148	24661021	1000	-	.	gene_id "CUFF.7047"; transcript_id "AT5G61330.1"; FPKM "4.0122910826"; frac "0.703397"; conf_lo "3.055857"; conf_hi "4.968725"; cov "20.911453"; full_read_support "yes";
Chr5	Cufflinks	exon	24657148	24657413	1000	-	.	gene_id "CUFF.7047"; transcript_id "AT5G61330.1"; exon_number "1"; FPKM "4.0122910826"; frac "0.703397"; conf_lo "3.055857"; conf_hi "4.968725"; cov "20.911453";
Chr5	Cufflinks	exon	24657506	24657590	1000	-	.	gene_id "CUFF.7047"; transcript_id "AT5G61330.1"; exon_number "2"; FPKM "4.0122910826"; frac "0.703397"; conf_lo "3.055857"; conf_hi "4.968725"; cov "20.911453";
Chr5	Cufflinks	exon	24657717	24657816	1000	-	.	gene_id "CUFF.7047"; transcript_id "AT5G61330.1"; exon_number "3"; FPKM "4.0122910826"; frac "0.703397"; conf_lo "3.055857"; conf_hi "4.968725"; cov "20.911453";
Chr5	Cufflinks	exon	24657921	24657953	1000	-	.	gene_id "CUFF.7047"; transcript_id "AT5G61330.1"; exon_number "4"; FPKM "4.0122910826"; frac "0.703397"; conf_lo "3.055857"; conf_hi "4.968725"; cov "20.911453";
Chr5	Cufflinks	exon	24658067	24658162	1000	-	.	gene_id "CUFF.7047"; transcript_id "AT5G61330.1"; exon_number "5"; FPKM "4.0122910826"; frac "0.703397"; conf_lo "3.055857"; conf_hi "4.968725"; cov "20.911453";
Chr5	Cufflinks	exon	24658248	24658350	1000	-	.	gene_id "CUFF.7047"; transcript_id "AT5G61330.1"; exon_number "6"; FPKM "4.0122910826"; frac "0.703397"; conf_lo "3.055857"; conf_hi "4.968725"; cov "20.911453";
Chr5	Cufflinks	exon	24658503	24658581	1000	-	.	gene_id "CUFF.7047"; transcript_id "AT5G61330.1"; exon_number "7"; FPKM "4.0122910826"; frac "0.703397"; conf_lo "3.055857"; conf_hi "4.968725"; cov "20.911453";
Chr5	Cufflinks	exon	24658666	24658708	1000	-	.	gene_id "CUFF.7047"; transcript_id "AT5G61330.1"; exon_number "8"; FPKM "4.0122910826"; frac "0.703397"; conf_lo "3.055857"; conf_hi "4.968725"; cov "20.911453";
Chr5	Cufflinks	exon	24658819	24658929	1000	-	.	gene_id "CUFF.7047"; transcript_id "AT5G61330.1"; exon_number "9"; FPKM "4.0122910826"; frac "0.703397"; conf_lo "3.055857"; conf_hi "4.968725"; cov "20.911453";
Chr5	Cufflinks	exon	24659007	24659081	1000	-	.	gene_id "CUFF.7047"; transcript_id "AT5G61330.1"; exon_number "10"; FPKM "4.0122910826"; frac "0.703397"; conf_lo "3.055857"; conf_hi "4.968725"; cov "20.911453";
Chr5	Cufflinks	exon	24659214	24659286	1000	-	.	gene_id "CUFF.7047"; transcript_id "AT5G61330.1"; exon_number "11"; FPKM "4.0122910826"; frac "0.703397"; conf_lo "3.055857"; conf_hi "4.968725"; cov "20.911453";
Chr5	Cufflinks	exon	24659634	24659938	1000	-	.	gene_id "CUFF.7047"; transcript_id "AT5G61330.1"; exon_number "12"; FPKM "4.0122910826"; frac "0.703397"; conf_lo "3.055857"; conf_hi "4.968725"; cov "20.911453";
Chr5	Cufflinks	exon	24660023	24660120	1000	-	.	gene_id "CUFF.7047"; transcript_id "AT5G61330.1"; exon_number "13"; FPKM "4.0122910826"; frac "0.703397"; conf_lo "3.055857"; conf_hi "4.968725"; cov "20.911453";
Chr5	Cufflinks	exon	24660905	24661021	1000	-	.	gene_id "CUFF.7047"; transcript_id "AT5G61330.1"; exon_number "14"; FPKM "4.0122910826"; frac "0.703397"; conf_lo "3.055857"; conf_hi "4.968725"; cov "20.911453";
Chr5	Cufflinks	transcript	24662004	24663117	1000	-	.	gene_id "AT5G61340"; transcript_id "AT5G61340.1"; FPKM "2.4267911405"; frac "0.542857"; conf_lo "1.618982"; conf_hi "3.234600"; cov "12.670012"; full_read_support "yes";
Chr5	Cufflinks	exon	24662004	24663117	1000	-	.	gene_id "AT5G61340"; transcript_id "AT5G61340.1"; exon_number "1"; FPKM "2.4267911405"; frac "0.542857"; conf_lo "1.618982"; conf_hi "3.234600"; cov "12.670012";
Chr5	Cufflinks	transcript	24667282	24667353	1	+	.	gene_id "AT5G61345"; transcript_id "AT5G61345.1"; FPKM "0.0000000000"; frac "0.000000"; conf_lo "0.000000"; conf_hi "0.000000"; cov "0.000000"; full_read_support "no";
Chr5	Cufflinks	exon	24667282	24667353	1	+	.	gene_id "AT5G61345"; transcript_id "AT5G61345.1"; exon_number "1"; FPKM "0.0000000000"; frac "0.000000"; conf_lo "0.000000"; conf_hi "0.000000"; cov "0.000000";
Chr5	Cufflinks	transcript	24667973	24670501	1000	+	.	gene_id "AT5G61350"; transcript_id "AT5G61350.1"; FPKM "0.5459511413"; frac "1.000000"; conf_lo "0.313157"; conf_hi "0.778745"; cov "2.850549"; full_read_support "yes";
Chr5	Cufflinks	exon	24667973	24670501	1000	+	.	gene_id "AT5G61350"; transcript_id "AT5G61350.1"; exon_number "1"; FPKM "0.5459511413"; frac "1.000000"; conf_lo "0.313157"; conf_hi "0.778745"; cov "2.850549";
Chr5	Cufflinks	transcript	24671770	24673657	1000	-	.	gene_id "AT5G61370"; transcript_id "AT5G61370.1"; FPKM "4.1915911780"; frac "0.854015"; conf_lo "3.405916"; conf_hi "4.977267"; cov "21.865708"; full_read_support "yes";
Chr5	Cufflinks	exon	24671770	24673657	1000	-	.	gene_id "AT5G61370"; transcript_id "AT5G61370.1"; exon_number "1"; FPKM "4.1915911780"; frac "0.854015"; conf_lo "3.405916"; conf_hi "4.977267"; cov "21.865708";
Chr5	Cufflinks	transcript	24671014	24671868	1000	+	.	gene_id "AT5G61360"; transcript_id "AT5G61360.1"; FPKM "2.2780778394"; frac "0.145985"; conf_lo "1.254397"; conf_hi "3.301758"; cov "11.883741"; full_read_support "yes";
Chr5	Cufflinks	exon	24671014	24671611	1000	+	.	gene_id "AT5G61360"; transcript_id "AT5G61360.1"; exon_number "1"; FPKM "2.2780778394"; frac "0.145985"; conf_lo "1.254397"; conf_hi "3.301758"; cov "11.883741";
Chr5	Cufflinks	exon	24671726	24671868	1000	+	.	gene_id "AT5G61360"; transcript_id "AT5G61360.1"; exon_number "2"; FPKM "2.2780778394"; frac "0.145985"; conf_lo "1.254397"; conf_hi "3.301758"; cov "11.883741";
Chr5	Cufflinks	transcript	24681550	24683514	1	+	.	gene_id "CUFF.7050"; transcript_id "AT5G61400.1"; FPKM "0.0000000000"; frac "0.000000"; conf_lo "0.000000"; conf_hi "0.065625"; cov "0.000000"; full_read_support "yes";
Chr5	Cufflinks	exon	24681550	24683514	1	+	.	gene_id "CUFF.7050"; transcript_id "AT5G61400.1"; exon_number "1"; FPKM "0.0000000000"; frac "0.000000"; conf_lo "0.000000"; conf_hi "0.065625"; cov "0.000000";
Chr5	Cufflinks	transcript	24683606	24686105	1000	-	.	gene_id "CUFF.7051"; transcript_id "AT5G61410.1"; FPKM "126.1084843561"; frac "0.803263"; conf_lo "118.691690"; conf_hi "133.525278"; cov "658.401762"; full_read_support "yes";
Chr5	Cufflinks	exon	24683606	24683858	1000	-	.	gene_id "CUFF.7051"; transcript_id "AT5G61410.1"; exon_number "1"; FPKM "126.1084843561"; frac "0.803263"; conf_lo "118.691690"; conf_hi "133.525278"; cov "658.401762";
Chr5	Cufflinks	exon	24684045	24684134	1000	-	.	gene_id "CUFF.7051"; transcript_id "AT5G61410.1"; exon_number "2"; FPKM "126.1084843561"; frac "0.803263"; conf_lo "118.691690"; conf_hi "133.525278"; cov "658.401762";
Chr5	Cufflinks	exon	24684228	24684297	1000	-	.	gene_id "CUFF.7051"; transcript_id "AT5G61410.1"; exon_number "3"; FPKM "126.1084843561"; frac "0.803263"; conf_lo "118.691690"; conf_hi "133.525278"; cov "658.401762";
Chr5	Cufflinks	exon	24684409	24684465	1000	-	.	gene_id "CUFF.7051"; transcript_id "AT5G61410.1"; exon_number "4"; FPKM "126.1084843561"; frac "0.803263"; conf_lo "118.691690"; conf_hi "133.525278"; cov "658.401762";
Chr5	Cufflinks	exon	24684541	24684650	1000	-	.	gene_id "CUFF.7051"; transcript_id "AT5G61410.1"; exon_number "5"; FPKM "126.1084843561"; frac "0.803263"; conf_lo "118.691690"; conf_hi "133.525278"; cov "658.401762";
Chr5	Cufflinks	exon	24684740	24684818	1000	-	.	gene_id "CUFF.7051"; transcript_id "AT5G61410.1"; exon_number "6"; FPKM "126.1084843561"; frac "0.803263"; conf_lo "118.691690"; conf_hi "133.525278"; cov "658.401762";
Chr5	Cufflinks	exon	24684906	24685019	1000	-	.	gene_id "CUFF.7051"; transcript_id "AT5G61410.1"; exon_number "7"; FPKM "126.1084843561"; frac "0.803263"; conf_lo "118.691690"; conf_hi "133.525278"; cov "658.401762";
Chr5	Cufflinks	exon	24685113	24685253	1000	-	.	gene_id "CUFF.7051"; transcript_id "AT5G61410.1"; exon_number "8"; FPKM "126.1084843561"; frac "0.803263"; conf_lo "118.691690"; conf_hi "133.525278"; cov "658.401762";
Chr5	Cufflinks	exon	24685329	24685443	1000	-	.	gene_id "CUFF.7051"; transcript_id "AT5G61410.1"; exon_number "9"; FPKM "126.1084843561"; frac "0.803263"; conf_lo "118.691690"; conf_hi "133.525278"; cov "658.401762";
Chr5	Cufflinks	exon	24685727	24686105	1000	-	.	gene_id "CUFF.7051"; transcript_id "AT5G61410.1"; exon_number "10"; FPKM "126.1084843561"; frac "0.803263"; conf_lo "118.691690"; conf_hi "133.525278"; cov "658.401762";
Chr5	Cufflinks	transcript	24683606	24686083	250	-	.	gene_id "CUFF.7051"; transcript_id "AT5G61410.2"; FPKM "31.6289731346"; frac "0.196737"; conf_lo "28.250165"; conf_hi "35.007782"; cov "165.132201"; full_read_support "yes";
Chr5	Cufflinks	exon	24683606	24683852	250	-	.	gene_id "CUFF.7051"; transcript_id "AT5G61410.2"; exon_number "1"; FPKM "31.6289731346"; frac "0.196737"; conf_lo "28.250165"; conf_hi "35.007782"; cov "165.132201";
Chr5	Cufflinks	exon	24684045	24684134	250	-	.	gene_id "CUFF.7051"; transcript_id "AT5G61410.2"; exon_number "2"; FPKM "31.6289731346"; frac "0.196737"; conf_lo "28.250165"; conf_hi "35.007782"; cov "165.132201";
Chr5	Cufflinks	exon	24684228	24684297	250	-	.	gene_id "CUFF.7051"; transcript_id "AT5G61410.2"; exon_number "3"; FPKM "31.6289731346"; frac "0.196737"; conf_lo "28.250165"; conf_hi "35.007782"; cov "165.132201";
Chr5	Cufflinks	exon	24684409	24684465	250	-	.	gene_id "CUFF.7051"; transcript_id "AT5G61410.2"; exon_number "4"; FPKM "31.6289731346"; frac "0.196737"; conf_lo "28.250165"; conf_hi "35.007782"; cov "165.132201";
Chr5	Cufflinks	exon	24684541	24684650	250	-	.	gene_id "CUFF.7051"; transcript_id "AT5G61410.2"; exon_number "5"; FPKM "31.6289731346"; frac "0.196737"; conf_lo "28.250165"; conf_hi "35.007782"; cov "165.132201";
Chr5	Cufflinks	exon	24684740	24684818	250	-	.	gene_id "CUFF.7051"; transcript_id "AT5G61410.2"; exon_number "6"; FPKM "31.6289731346"; frac "0.196737"; conf_lo "28.250165"; conf_hi "35.007782"; cov "165.132201";
Chr5	Cufflinks	exon	24684906	24685019	250	-	.	gene_id "CUFF.7051"; transcript_id "AT5G61410.2"; exon_number "7"; FPKM "31.6289731346"; frac "0.196737"; conf_lo "28.250165"; conf_hi "35.007782"; cov "165.132201";
Chr5	Cufflinks	exon	24685113	24685253	250	-	.	gene_id "CUFF.7051"; transcript_id "AT5G61410.2"; exon_number "8"; FPKM "31.6289731346"; frac "0.196737"; conf_lo "28.250165"; conf_hi "35.007782"; cov "165.132201";
Chr5	Cufflinks	exon	24685329	24685443	250	-	.	gene_id "CUFF.7051"; transcript_id "AT5G61410.2"; exon_number "9"; FPKM "31.6289731346"; frac "0.196737"; conf_lo "28.250165"; conf_hi "35.007782"; cov "165.132201";
Chr5	Cufflinks	exon	24685727	24686083	250	-	.	gene_id "CUFF.7051"; transcript_id "AT5G61410.2"; exon_number "10"; FPKM "31.6289731346"; frac "0.196737"; conf_lo "28.250165"; conf_hi "35.007782"; cov "165.132201";
Chr5	Cufflinks	transcript	24689151	24690797	1	-	.	gene_id "CUFF.7051"; transcript_id "AT5G61420.2"; FPKM "0.0000000000"; frac "0.000000"; conf_lo "0.000000"; conf_hi "0.094748"; cov "0.000000"; full_read_support "yes";
Chr5	Cufflinks	exon	24689151	24690312	1	-	.	gene_id "CUFF.7051"; transcript_id "AT5G61420.2"; exon_number "1"; FPKM "0.0000000000"; frac "0.000000"; conf_lo "0.000000"; conf_hi "0.094748"; cov "0.000000";
Chr5	Cufflinks	exon	24690453	24690582	1	-	.	gene_id "CUFF.7051"; transcript_id "AT5G61420.2"; exon_number "2"; FPKM "0.0000000000"; frac "0.000000"; conf_lo "0.000000"; conf_hi "0.094748"; cov "0.000000";
Chr5	Cufflinks	exon	24690663	24690797	1	-	.	gene_id "CUFF.7051"; transcript_id "AT5G61420.2"; exon_number "3"; FPKM "0.0000000000"; frac "0.000000"; conf_lo "0.000000"; conf_hi "0.094748"; cov "0.000000";
Chr5	Cufflinks	transcript	24689151	24691095	1	-	.	gene_id "CUFF.7051"; transcript_id "AT5G61420.1"; FPKM "0.0000000000"; frac "0.000000"; conf_lo "0.000000"; conf_hi "0.072227"; cov "0.000000"; full_read_support "yes";
Chr5	Cufflinks	exon	24689151	24690312	1	-	.	gene_id "CUFF.7051"; transcript_id "AT5G61420.1"; exon_number "1"; FPKM "0.0000000000"; frac "0.000000"; conf_lo "0.000000"; conf_hi "0.072227"; cov "0.000000";
Chr5	Cufflinks	exon	24690453	24691095	1	-	.	gene_id "CUFF.7051"; transcript_id "AT5G61420.1"; exon_number "2"; FPKM "0.0000000000"; frac "0.000000"; conf_lo "0.000000"; conf_hi "0.072227"; cov "0.000000";
Chr5	Cufflinks	transcript	24686755	24687042	1	-	.	gene_id "AT5G61412"; transcript_id "AT5G61412.1"; FPKM "0.0000000000"; frac "0.000000"; conf_lo "0.000000"; conf_hi "0.000000"; cov "0.000000"; full_read_support "no";
Chr5	Cufflinks	exon	24686755	24687042	1	-	.	gene_id "AT5G61412"; transcript_id "AT5G61412.1"; exon_number "1"; FPKM "0.0000000000"; frac "0.000000"; conf_lo "0.000000"; conf_hi "0.000000"; cov "0.000000";
Chr5	Cufflinks	transcript	24701122	24702761	1000	-	.	gene_id "CUFF.7052"; transcript_id "AT5G61430.1"; FPKM "0.9817958300"; frac "0.591145"; conf_lo "0.458579"; conf_hi "1.505012"; cov "5.124140"; full_read_support "yes";
Chr5	Cufflinks	exon	24701122	24701873	1000	-	.	gene_id "CUFF.7052"; transcript_id "AT5G61430.1"; exon_number "1"; FPKM "0.9817958300"; frac "0.591145"; conf_lo "0.458579"; conf_hi "1.505012"; cov "5.124140";
Chr5	Cufflinks	exon	24701959	24702236	1000	-	.	gene_id "CUFF.7052"; transcript_id "AT5G61430.1"; exon_number "2"; FPKM "0.9817958300"; frac "0.591145"; conf_lo "0.458579"; conf_hi "1.505012"; cov "5.124140";
Chr5	Cufflinks	exon	24702367	24702761	1000	-	.	gene_id "CUFF.7052"; transcript_id "AT5G61430.1"; exon_number "3"; FPKM "0.9817958300"; frac "0.591145"; conf_lo "0.458579"; conf_hi "1.505012"; cov "5.124140";
Chr5	Cufflinks	transcript	24701122	24702761	624	-	.	gene_id "CUFF.7052"; transcript_id "CUFF.7052.2"; FPKM "0.6131793330"; frac "0.408855"; conf_lo "0.199375"; conf_hi "1.026983"; cov "3.200275"; full_read_support "yes";
Chr5	Cufflinks	exon	24701122	24701873	624	-	.	gene_id "CUFF.7052"; transcript_id "CUFF.7052.2"; exon_number "1"; FPKM "0.6131793330"; frac "0.408855"; conf_lo "0.199375"; conf_hi "1.026983"; cov "3.200275";
Chr5	Cufflinks	exon	24701959	24702761	624	-	.	gene_id "CUFF.7052"; transcript_id "CUFF.7052.2"; exon_number "2"; FPKM "0.6131793330"; frac "0.408855"; conf_lo "0.199375"; conf_hi "1.026983"; cov "3.200275";
Chr5	Cufflinks	transcript	24707500	24708893	1000	+	.	gene_id "CUFF.7053"; transcript_id "AT5G61440.1"; FPKM "24.6765022211"; frac "0.661818"; conf_lo "21.930530"; conf_hi "27.422475"; cov "128.839894"; full_read_support "yes";
Chr5	Cufflinks	exon	24707500	24707843	1000	+	.	gene_id "CUFF.7053"; transcript_id "AT5G61440.1"; exon_number "1"; FPKM "24.6765022211"; frac "0.661818"; conf_lo "21.930530"; conf_hi "27.422475"; cov "128.839894";
Chr5	Cufflinks	exon	24707946	24708137	1000	+	.	gene_id "CUFF.7053"; transcript_id "AT5G61440.1"; exon_number "2"; FPKM "24.6765022211"; frac "0.661818"; conf_lo "21.930530"; conf_hi "27.422475"; cov "128.839894";
Chr5	Cufflinks	exon	24708227	24708391	1000	+	.	gene_id "CUFF.7053"; transcript_id "AT5G61440.1"; exon_number "3"; FPKM "24.6765022211"; frac "0.661818"; conf_lo "21.930530"; conf_hi "27.422475"; cov "128.839894";
Chr5	Cufflinks	exon	24708490	24708893	1000	+	.	gene_id "CUFF.7053"; transcript_id "AT5G61440.1"; exon_number "4"; FPKM "24.6765022211"; frac "0.661818"; conf_lo "21.930530"; conf_hi "27.422475"; cov "128.839894";
Chr5	Cufflinks	transcript	24707551	24709526	1000	-	.	gene_id "CUFF.7054"; transcript_id "CUFF.7054.1"; FPKM "4.1184215969"; frac "0.194820"; conf_lo "3.184538"; conf_hi "5.052305"; cov "21.502926"; full_read_support "yes";
Chr5	Cufflinks	exon	24707551	24707843	1000	-	.	gene_id "CUFF.7054"; transcript_id "CUFF.7054.1"; exon_number "1"; FPKM "4.1184215969"; frac "0.194820"; conf_lo "3.184538"; conf_hi "5.052305"; cov "21.502926";
Chr5	Cufflinks	exon	24707946	24708137	1000	-	.	gene_id "CUFF.7054"; transcript_id "CUFF.7054.1"; exon_number "2"; FPKM "4.1184215969"; frac "0.194820"; conf_lo "3.184538"; conf_hi "5.052305"; cov "21.502926";
Chr5	Cufflinks	exon	24708227	24709526	1000	-	.	gene_id "CUFF.7054"; transcript_id "CUFF.7054.1"; exon_number "3"; FPKM "4.1184215969"; frac "0.194820"; conf_lo "3.184538"; conf_hi "5.052305"; cov "21.502926";
Chr5	Cufflinks	transcript	24707551	24709526	784	-	.	gene_id "CUFF.7054"; transcript_id "CUFF.7054.2"; FPKM "3.2323326714"; frac "0.143362"; conf_lo "2.326460"; conf_hi "4.138205"; cov "16.876517"; full_read_support "no";
Chr5	Cufflinks	exon	24707551	24707843	784	-	.	gene_id "CUFF.7054"; transcript_id "CUFF.7054.2"; exon_number "1"; FPKM "3.2323326714"; frac "0.143362"; conf_lo "2.326460"; conf_hi "4.138205"; cov "16.876517";
Chr5	Cufflinks	exon	24707946	24708137	784	-	.	gene_id "CUFF.7054"; transcript_id "CUFF.7054.2"; exon_number "2"; FPKM "3.2323326714"; frac "0.143362"; conf_lo "2.326460"; conf_hi "4.138205"; cov "16.876517";
Chr5	Cufflinks	exon	24708227	24708391	784	-	.	gene_id "CUFF.7054"; transcript_id "CUFF.7054.2"; exon_number "3"; FPKM "3.2323326714"; frac "0.143362"; conf_lo "2.326460"; conf_hi "4.138205"; cov "16.876517";
Chr5	Cufflinks	exon	24708490	24709526	784	-	.	gene_id "CUFF.7054"; transcript_id "CUFF.7054.2"; exon_number "4"; FPKM "3.2323326714"; frac "0.143362"; conf_lo "2.326460"; conf_hi "4.138205"; cov "16.876517";
Chr5	Cufflinks	transcript	24709666	24709738	1	+	.	gene_id "AT5G61445"; transcript_id "AT5G61445.1"; FPKM "0.0000000000"; frac "0.000000"; conf_lo "0.000000"; conf_hi "0.000000"; cov "0.000000"; full_read_support "no";
Chr5	Cufflinks	exon	24709666	24709738	1	+	.	gene_id "AT5G61445"; transcript_id "AT5G61445.1"; exon_number "1"; FPKM "0.0000000000"; frac "0.000000"; conf_lo "0.000000"; conf_hi "0.000000"; cov "0.000000";
Chr5	Cufflinks	transcript	24709775	24713006	130	-	.	gene_id "CUFF.7055"; transcript_id "CUFF.7055.1"; FPKM "0.5628053421"; frac "0.124811"; conf_lo "0.223181"; conf_hi "0.902430"; cov "2.938320"; full_read_support "yes";
Chr5	Cufflinks	exon	24709775	24710287	130	-	.	gene_id "CUFF.7055"; transcript_id "CUFF.7055.1"; exon_number "1"; FPKM "0.5628053421"; frac "0.124811"; conf_lo "0.223181"; conf_hi "0.902430"; cov "2.938320";
Chr5	Cufflinks	exon	24710378	24710452	130	-	.	gene_id "CUFF.7055"; transcript_id "CUFF.7055.1"; exon_number "2"; FPKM "0.5628053421"; frac "0.124811"; conf_lo "0.223181"; conf_hi "0.902430"; cov "2.938320";
Chr5	Cufflinks	exon	24710529	24710594	130	-	.	gene_id "CUFF.7055"; transcript_id "CUFF.7055.1"; exon_number "3"; FPKM "0.5628053421"; frac "0.124811"; conf_lo "0.223181"; conf_hi "0.902430"; cov "2.938320";
Chr5	Cufflinks	exon	24710682	24710738	130	-	.	gene_id "CUFF.7055"; transcript_id "CUFF.7055.1"; exon_number "4"; FPKM "0.5628053421"; frac "0.124811"; conf_lo "0.223181"; conf_hi "0.902430"; cov "2.938320";
Chr5	Cufflinks	exon	24710828	24711302	130	-	.	gene_id "CUFF.7055"; transcript_id "CUFF.7055.1"; exon_number "5"; FPKM "0.5628053421"; frac "0.124811"; conf_lo "0.223181"; conf_hi "0.902430"; cov "2.938320";
Chr5	Cufflinks	exon	24711388	24711443	130	-	.	gene_id "CUFF.7055"; transcript_id "CUFF.7055.1"; exon_number "6"; FPKM "0.5628053421"; frac "0.124811"; conf_lo "0.223181"; conf_hi "0.902430"; cov "2.938320";
Chr5	Cufflinks	exon	24711559	24711656	130	-	.	gene_id "CUFF.7055"; transcript_id "CUFF.7055.1"; exon_number "7"; FPKM "0.5628053421"; frac "0.124811"; conf_lo "0.223181"; conf_hi "0.902430"; cov "2.938320";
Chr5	Cufflinks	exon	24711764	24711801	130	-	.	gene_id "CUFF.7055"; transcript_id "CUFF.7055.1"; exon_number "8"; FPKM "0.5628053421"; frac "0.124811"; conf_lo "0.223181"; conf_hi "0.902430"; cov "2.938320";
Chr5	Cufflinks	exon	24711889	24712003	130	-	.	gene_id "CUFF.7055"; transcript_id "CUFF.7055.1"; exon_number "9"; FPKM "0.5628053421"; frac "0.124811"; conf_lo "0.223181"; conf_hi "0.902430"; cov "2.938320";
Chr5	Cufflinks	exon	24712091	24712149	130	-	.	gene_id "CUFF.7055"; transcript_id "CUFF.7055.1"; exon_number "10"; FPKM "0.5628053421"; frac "0.124811"; conf_lo "0.223181"; conf_hi "0.902430"; cov "2.938320";
Chr5	Cufflinks	exon	24712234	24712267	130	-	.	gene_id "CUFF.7055"; transcript_id "CUFF.7055.1"; exon_number "11"; FPKM "0.5628053421"; frac "0.124811"; conf_lo "0.223181"; conf_hi "0.902430"; cov "2.938320";
Chr5	Cufflinks	exon	24712360	24712433	130	-	.	gene_id "CUFF.7055"; transcript_id "CUFF.7055.1"; exon_number "12"; FPKM "0.5628053421"; frac "0.124811"; conf_lo "0.223181"; conf_hi "0.902430"; cov "2.938320";
Chr5	Cufflinks	exon	24712536	24712619	130	-	.	gene_id "CUFF.7055"; transcript_id "CUFF.7055.1"; exon_number "13"; FPKM "0.5628053421"; frac "0.124811"; conf_lo "0.223181"; conf_hi "0.902430"; cov "2.938320";
Chr5	Cufflinks	exon	24712715	24713006	130	-	.	gene_id "CUFF.7055"; transcript_id "CUFF.7055.1"; exon_number "14"; FPKM "0.5628053421"; frac "0.124811"; conf_lo "0.223181"; conf_hi "0.902430"; cov "2.938320";
Chr5	Cufflinks	transcript	24710033	24712945	1000	-	.	gene_id "CUFF.7055"; transcript_id "AT5G61450.1"; FPKM "4.3196554638"; frac "0.735990"; conf_lo "3.391941"; conf_hi "5.247370"; cov "22.552257"; full_read_support "yes";
Chr5	Cufflinks	exon	24710033	24710287	1000	-	.	gene_id "CUFF.7055"; transcript_id "AT5G61450.1"; exon_number "1"; FPKM "4.3196554638"; frac "0.735990"; conf_lo "3.391941"; conf_hi "5.247370"; cov "22.552257";
Chr5	Cufflinks	exon	24710378	24710452	1000	-	.	gene_id "CUFF.7055"; transcript_id "AT5G61450.1"; exon_number "2"; FPKM "4.3196554638"; frac "0.735990"; conf_lo "3.391941"; conf_hi "5.247370"; cov "22.552257";
Chr5	Cufflinks	exon	24710529	24710594	1000	-	.	gene_id "CUFF.7055"; transcript_id "AT5G61450.1"; exon_number "3"; FPKM "4.3196554638"; frac "0.735990"; conf_lo "3.391941"; conf_hi "5.247370"; cov "22.552257";
Chr5	Cufflinks	exon	24710682	24710738	1000	-	.	gene_id "CUFF.7055"; transcript_id "AT5G61450.1"; exon_number "4"; FPKM "4.3196554638"; frac "0.735990"; conf_lo "3.391941"; conf_hi "5.247370"; cov "22.552257";
Chr5	Cufflinks	exon	24710828	24710949	1000	-	.	gene_id "CUFF.7055"; transcript_id "AT5G61450.1"; exon_number "5"; FPKM "4.3196554638"; frac "0.735990"; conf_lo "3.391941"; conf_hi "5.247370"; cov "22.552257";
Chr5	Cufflinks	exon	24711053	24711302	1000	-	.	gene_id "CUFF.7055"; transcript_id "AT5G61450.1"; exon_number "6"; FPKM "4.3196554638"; frac "0.735990"; conf_lo "3.391941"; conf_hi "5.247370"; cov "22.552257";
Chr5	Cufflinks	exon	24711388	24711443	1000	-	.	gene_id "CUFF.7055"; transcript_id "AT5G61450.1"; exon_number "7"; FPKM "4.3196554638"; frac "0.735990"; conf_lo "3.391941"; conf_hi "5.247370"; cov "22.552257";
Chr5	Cufflinks	exon	24711559	24711656	1000	-	.	gene_id "CUFF.7055"; transcript_id "AT5G61450.1"; exon_number "8"; FPKM "4.3196554638"; frac "0.735990"; conf_lo "3.391941"; conf_hi "5.247370"; cov "22.552257";
Chr5	Cufflinks	exon	24711764	24711801	1000	-	.	gene_id "CUFF.7055"; transcript_id "AT5G61450.1"; exon_number "9"; FPKM "4.3196554638"; frac "0.735990"; conf_lo "3.391941"; conf_hi "5.247370"; cov "22.552257";
Chr5	Cufflinks	exon	24711889	24712003	1000	-	.	gene_id "CUFF.7055"; transcript_id "AT5G61450.1"; exon_number "10"; FPKM "4.3196554638"; frac "0.735990"; conf_lo "3.391941"; conf_hi "5.247370"; cov "22.552257";
Chr5	Cufflinks	exon	24712091	24712149	1000	-	.	gene_id "CUFF.7055"; transcript_id "AT5G61450.1"; exon_number "11"; FPKM "4.3196554638"; frac "0.735990"; conf_lo "3.391941"; conf_hi "5.247370"; cov "22.552257";
Chr5	Cufflinks	exon	24712234	24712267	1000	-	.	gene_id "CUFF.7055"; transcript_id "AT5G61450.1"; exon_number "12"; FPKM "4.3196554638"; frac "0.735990"; conf_lo "3.391941"; conf_hi "5.247370"; cov "22.552257";
Chr5	Cufflinks	exon	24712360	24712433	1000	-	.	gene_id "CUFF.7055"; transcript_id "AT5G61450.1"; exon_number "13"; FPKM "4.3196554638"; frac "0.735990"; conf_lo "3.391941"; conf_hi "5.247370"; cov "22.552257";
Chr5	Cufflinks	exon	24712536	24712619	1000	-	.	gene_id "CUFF.7055"; transcript_id "AT5G61450.1"; exon_number "14"; FPKM "4.3196554638"; frac "0.735990"; conf_lo "3.391941"; conf_hi "5.247370"; cov "22.552257";
Chr5	Cufflinks	exon	24712715	24712945	1000	-	.	gene_id "CUFF.7055"; transcript_id "AT5G61450.1"; exon_number "15"; FPKM "4.3196554638"; frac "0.735990"; conf_lo "3.391941"; conf_hi "5.247370"; cov "22.552257";
Chr5	Cufflinks	transcript	24711700	24713006	485	-	.	gene_id "CUFF.7055"; transcript_id "CUFF.7055.3"; FPKM "2.0964885144"; frac "0.139199"; conf_lo "0.942740"; conf_hi "3.250237"; cov "10.945444"; full_read_support "yes";
Chr5	Cufflinks	exon	24711700	24711801	485	-	.	gene_id "CUFF.7055"; transcript_id "CUFF.7055.3"; exon_number "1"; FPKM "2.0964885144"; frac "0.139199"; conf_lo "0.942740"; conf_hi "3.250237"; cov "10.945444";
Chr5	Cufflinks	exon	24711889	24712003	485	-	.	gene_id "CUFF.7055"; transcript_id "CUFF.7055.3"; exon_number "2"; FPKM "2.0964885144"; frac "0.139199"; conf_lo "0.942740"; conf_hi "3.250237"; cov "10.945444";
Chr5	Cufflinks	exon	24712091	24712149	485	-	.	gene_id "CUFF.7055"; transcript_id "CUFF.7055.3"; exon_number "3"; FPKM "2.0964885144"; frac "0.139199"; conf_lo "0.942740"; conf_hi "3.250237"; cov "10.945444";
Chr5	Cufflinks	exon	24712234	24712267	485	-	.	gene_id "CUFF.7055"; transcript_id "CUFF.7055.3"; exon_number "4"; FPKM "2.0964885144"; frac "0.139199"; conf_lo "0.942740"; conf_hi "3.250237"; cov "10.945444";
Chr5	Cufflinks	exon	24712360	24712433	485	-	.	gene_id "CUFF.7055"; transcript_id "CUFF.7055.3"; exon_number "5"; FPKM "2.0964885144"; frac "0.139199"; conf_lo "0.942740"; conf_hi "3.250237"; cov "10.945444";
Chr5	Cufflinks	exon	24712536	24712619	485	-	.	gene_id "CUFF.7055"; transcript_id "CUFF.7055.3"; exon_number "6"; FPKM "2.0964885144"; frac "0.139199"; conf_lo "0.942740"; conf_hi "3.250237"; cov "10.945444";
Chr5	Cufflinks	exon	24712715	24713006	485	-	.	gene_id "CUFF.7055"; transcript_id "CUFF.7055.3"; exon_number "7"; FPKM "2.0964885144"; frac "0.139199"; conf_lo "0.942740"; conf_hi "3.250237"; cov "10.945444";
Chr5	Cufflinks	transcript	24713264	24714094	1000	-	.	gene_id "CUFF.7056"; transcript_id "AT5G61455.1"; FPKM "32.1680560107"; frac "0.679513"; conf_lo "28.426556"; conf_hi "35.909556"; cov "167.057582"; full_read_support "yes";
Chr5	Cufflinks	exon	24713264	24714094	1000	-	.	gene_id "CUFF.7056"; transcript_id "AT5G61455.1"; exon_number "1"; FPKM "32.1680560107"; frac "0.679513"; conf_lo "28.426556"; conf_hi "35.909556"; cov "167.057582";
Chr5	Cufflinks	transcript	24714076	24721940	84	-	.	gene_id "CUFF.7056"; transcript_id "AT5G61460.1"; FPKM "2.7249930264"; frac "0.320487"; conf_lo "2.278380"; conf_hi "3.171606"; cov "14.151640"; full_read_support "yes";
Chr5	Cufflinks	exon	24714076	24714411	84	-	.	gene_id "CUFF.7056"; transcript_id "AT5G61460.1"; exon_number "1"; FPKM "2.7249930264"; frac "0.320487"; conf_lo "2.278380"; conf_hi "3.171606"; cov "14.151640";
Chr5	Cufflinks	exon	24714514	24714608	84	-	.	gene_id "CUFF.7056"; transcript_id "AT5G61460.1"; exon_number "2"; FPKM "2.7249930264"; frac "0.320487"; conf_lo "2.278380"; conf_hi "3.171606"; cov "14.151640";
Chr5	Cufflinks	exon	24714701	24714795	84	-	.	gene_id "CUFF.7056"; transcript_id "AT5G61460.1"; exon_number "3"; FPKM "2.7249930264"; frac "0.320487"; conf_lo "2.278380"; conf_hi "3.171606"; cov "14.151640";
Chr5	Cufflinks	exon	24714884	24714981	84	-	.	gene_id "CUFF.7056"; transcript_id "AT5G61460.1"; exon_number "4"; FPKM "2.7249930264"; frac "0.320487"; conf_lo "2.278380"; conf_hi "3.171606"; cov "14.151640";
Chr5	Cufflinks	exon	24715076	24715133	84	-	.	gene_id "CUFF.7056"; transcript_id "AT5G61460.1"; exon_number "5"; FPKM "2.7249930264"; frac "0.320487"; conf_lo "2.278380"; conf_hi "3.171606"; cov "14.151640";
Chr5	Cufflinks	exon	24715219	24715297	84	-	.	gene_id "CUFF.7056"; transcript_id "AT5G61460.1"; exon_number "6"; FPKM "2.7249930264"; frac "0.320487"; conf_lo "2.278380"; conf_hi "3.171606"; cov "14.151640";
Chr5	Cufflinks	exon	24715418	24715497	84	-	.	gene_id "CUFF.7056"; transcript_id "AT5G61460.1"; exon_number "7"; FPKM "2.7249930264"; frac "0.320487"; conf_lo "2.278380"; conf_hi "3.171606"; cov "14.151640";
Chr5	Cufflinks	exon	24715582	24715684	84	-	.	gene_id "CUFF.7056"; transcript_id "AT5G61460.1"; exon_number "8"; FPKM "2.7249930264"; frac "0.320487"; conf_lo "2.278380"; conf_hi "3.171606"; cov "14.151640";
Chr5	Cufflinks	exon	24715776	24715912	84	-	.	gene_id "CUFF.7056"; transcript_id "AT5G61460.1"; exon_number "9"; FPKM "2.7249930264"; frac "0.320487"; conf_lo "2.278380"; conf_hi "3.171606"; cov "14.151640";
Chr5	Cufflinks	exon	24716216	24716311	84	-	.	gene_id "CUFF.7056"; transcript_id "AT5G61460.1"; exon_number "10"; FPKM "2.7249930264"; frac "0.320487"; conf_lo "2.278380"; conf_hi "3.171606"; cov "14.151640";
Chr5	Cufflinks	exon	24716388	24716473	84	-	.	gene_id "CUFF.7056"; transcript_id "AT5G61460.1"; exon_number "11"; FPKM "2.7249930264"; frac "0.320487"; conf_lo "2.278380"; conf_hi "3.171606"; cov "14.151640";
Chr5	Cufflinks	exon	24716603	24716717	84	-	.	gene_id "CUFF.7056"; transcript_id "AT5G61460.1"; exon_number "12"; FPKM "2.7249930264"; frac "0.320487"; conf_lo "2.278380"; conf_hi "3.171606"; cov "14.151640";
Chr5	Cufflinks	exon	24716803	24716934	84	-	.	gene_id "CUFF.7056"; transcript_id "AT5G61460.1"; exon_number "13"; FPKM "2.7249930264"; frac "0.320487"; conf_lo "2.278380"; conf_hi "3.171606"; cov "14.151640";
Chr5	Cufflinks	exon	24717080	24717281	84	-	.	gene_id "CUFF.7056"; transcript_id "AT5G61460.1"; exon_number "14"; FPKM "2.7249930264"; frac "0.320487"; conf_lo "2.278380"; conf_hi "3.171606"; cov "14.151640";
Chr5	Cufflinks	exon	24717713	24717825	84	-	.	gene_id "CUFF.7056"; transcript_id "AT5G61460.1"; exon_number "15"; FPKM "2.7249930264"; frac "0.320487"; conf_lo "2.278380"; conf_hi "3.171606"; cov "14.151640";
Chr5	Cufflinks	exon	24717927	24718029	84	-	.	gene_id "CUFF.7056"; transcript_id "AT5G61460.1"; exon_number "16"; FPKM "2.7249930264"; frac "0.320487"; conf_lo "2.278380"; conf_hi "3.171606"; cov "14.151640";
Chr5	Cufflinks	exon	24718133	24718302	84	-	.	gene_id "CUFF.7056"; transcript_id "AT5G61460.1"; exon_number "17"; FPKM "2.7249930264"; frac "0.320487"; conf_lo "2.278380"; conf_hi "3.171606"; cov "14.151640";
Chr5	Cufflinks	exon	24718458	24718562	84	-	.	gene_id "CUFF.7056"; transcript_id "AT5G61460.1"; exon_number "18"; FPKM "2.7249930264"; frac "0.320487"; conf_lo "2.278380"; conf_hi "3.171606"; cov "14.151640";
Chr5	Cufflinks	exon	24718668	24718742	84	-	.	gene_id "CUFF.7056"; transcript_id "AT5G61460.1"; exon_number "19"; FPKM "2.7249930264"; frac "0.320487"; conf_lo "2.278380"; conf_hi "3.171606"; cov "14.151640";
Chr5	Cufflinks	exon	24718867	24718942	84	-	.	gene_id "CUFF.7056"; transcript_id "AT5G61460.1"; exon_number "20"; FPKM "2.7249930264"; frac "0.320487"; conf_lo "2.278380"; conf_hi "3.171606"; cov "14.151640";
Chr5	Cufflinks	exon	24719039	24719115	84	-	.	gene_id "CUFF.7056"; transcript_id "AT5G61460.1"; exon_number "21"; FPKM "2.7249930264"; frac "0.320487"; conf_lo "2.278380"; conf_hi "3.171606"; cov "14.151640";
Chr5	Cufflinks	exon	24719270	24719404	84	-	.	gene_id "CUFF.7056"; transcript_id "AT5G61460.1"; exon_number "22"; FPKM "2.7249930264"; frac "0.320487"; conf_lo "2.278380"; conf_hi "3.171606"; cov "14.151640";
Chr5	Cufflinks	exon	24719680	24719799	84	-	.	gene_id "CUFF.7056"; transcript_id "AT5G61460.1"; exon_number "23"; FPKM "2.7249930264"; frac "0.320487"; conf_lo "2.278380"; conf_hi "3.171606"; cov "14.151640";
Chr5	Cufflinks	exon	24720189	24720509	84	-	.	gene_id "CUFF.7056"; transcript_id "AT5G61460.1"; exon_number "24"; FPKM "2.7249930264"; frac "0.320487"; conf_lo "2.278380"; conf_hi "3.171606"; cov "14.151640";
Chr5	Cufflinks	exon	24720584	24720670	84	-	.	gene_id "CUFF.7056"; transcript_id "AT5G61460.1"; exon_number "25"; FPKM "2.7249930264"; frac "0.320487"; conf_lo "2.278380"; conf_hi "3.171606"; cov "14.151640";
Chr5	Cufflinks	exon	24720771	24720826	84	-	.	gene_id "CUFF.7056"; transcript_id "AT5G61460.1"; exon_number "26"; FPKM "2.7249930264"; frac "0.320487"; conf_lo "2.278380"; conf_hi "3.171606"; cov "14.151640";
Chr5	Cufflinks	exon	24721012	24721145	84	-	.	gene_id "CUFF.7056"; transcript_id "AT5G61460.1"; exon_number "27"; FPKM "2.7249930264"; frac "0.320487"; conf_lo "2.278380"; conf_hi "3.171606"; cov "14.151640";
Chr5	Cufflinks	exon	24721335	24721440	84	-	.	gene_id "CUFF.7056"; transcript_id "AT5G61460.1"; exon_number "28"; FPKM "2.7249930264"; frac "0.320487"; conf_lo "2.278380"; conf_hi "3.171606"; cov "14.151640";
Chr5	Cufflinks	exon	24721685	24721940	84	-	.	gene_id "CUFF.7056"; transcript_id "AT5G61460.1"; exon_number "29"; FPKM "2.7249930264"; frac "0.320487"; conf_lo "2.278380"; conf_hi "3.171606"; cov "14.151640";
Chr5	Cufflinks	transcript	24722870	24723983	1	+	.	gene_id "AT5G61470"; transcript_id "AT5G61470.1"; FPKM "0.0000000000"; frac "0.000000"; conf_lo "0.000000"; conf_hi "0.000000"; cov "0.000000"; full_read_support "no";
Chr5	Cufflinks	exon	24722870	24723983	1	+	.	gene_id "AT5G61470"; transcript_id "AT5G61470.1"; exon_number "1"; FPKM "0.0000000000"; frac "0.000000"; conf_lo "0.000000"; conf_hi "0.000000"; cov "0.000000";
Chr5	Cufflinks	transcript	24724541	24727842	1000	-	.	gene_id "AT5G61480"; transcript_id "AT5G61480.1"; FPKM "7.8119352252"; frac "1.000000"; conf_lo "6.955679"; conf_hi "8.668192"; cov "40.771946"; full_read_support "yes";
Chr5	Cufflinks	exon	24724541	24724980	1000	-	.	gene_id "AT5G61480"; transcript_id "AT5G61480.1"; exon_number "1"; FPKM "7.8119352252"; frac "1.000000"; conf_lo "6.955679"; conf_hi "8.668192"; cov "40.771946";
Chr5	Cufflinks	exon	24725157	24727842	1000	-	.	gene_id "AT5G61480"; transcript_id "AT5G61480.1"; exon_number "2"; FPKM "7.8119352252"; frac "1.000000"; conf_lo "6.955679"; conf_hi "8.668192"; cov "40.771946";
Chr5	Cufflinks	transcript	24732642	24733666	1	+	.	gene_id "AT5G61490"; transcript_id "AT5G61490.1"; FPKM "0.0000000000"; frac "0.000000"; conf_lo "0.000000"; conf_hi "0.202120"; cov "0.000000"; full_read_support "yes";
Chr5	Cufflinks	exon	24732642	24732907	1	+	.	gene_id "AT5G61490"; transcript_id "AT5G61490.1"; exon_number "1"; FPKM "0.0000000000"; frac "0.000000"; conf_lo "0.000000"; conf_hi "0.202120"; cov "0.000000";
Chr5	Cufflinks	exon	24732986	24733157	1	+	.	gene_id "AT5G61490"; transcript_id "AT5G61490.1"; exon_number "2"; FPKM "0.0000000000"; frac "0.000000"; conf_lo "0.000000"; conf_hi "0.202120"; cov "0.000000";
Chr5	Cufflinks	exon	24733247	24733331	1	+	.	gene_id "AT5G61490"; transcript_id "AT5G61490.1"; exon_number "3"; FPKM "0.0000000000"; frac "0.000000"; conf_lo "0.000000"; conf_hi "0.202120"; cov "0.000000";
Chr5	Cufflinks	exon	24733407	24733666	1	+	.	gene_id "AT5G61490"; transcript_id "AT5G61490.1"; exon_number "4"; FPKM "0.0000000000"; frac "0.000000"; conf_lo "0.000000"; conf_hi "0.202120"; cov "0.000000";
Chr5	Cufflinks	transcript	24732768	24733485	1	-	.	gene_id "CUFF.7057"; transcript_id "AT5G61495.1"; FPKM "0.0000000000"; frac "0.000000"; conf_lo "0.000000"; conf_hi "0.265886"; cov "0.000000"; full_read_support "no";
Chr5	Cufflinks	exon	24732768	24732899	1	-	.	gene_id "CUFF.7057"; transcript_id "AT5G61495.1"; exon_number "1"; FPKM "0.0000000000"; frac "0.000000"; conf_lo "0.000000"; conf_hi "0.265886"; cov "0.000000";
Chr5	Cufflinks	exon	24733114	24733318	1	-	.	gene_id "CUFF.7057"; transcript_id "AT5G61495.1"; exon_number "2"; FPKM "0.0000000000"; frac "0.000000"; conf_lo "0.000000"; conf_hi "0.265886"; cov "0.000000";
Chr5	Cufflinks	exon	24733391	24733485	1	-	.	gene_id "CUFF.7057"; transcript_id "AT5G61495.1"; exon_number "3"; FPKM "0.0000000000"; frac "0.000000"; conf_lo "0.000000"; conf_hi "0.265886"; cov "0.000000";
Chr5	Cufflinks	transcript	24733785	24736853	697	-	.	gene_id "CUFF.7057"; transcript_id "AT5G61500.1"; FPKM "12.5032121814"; frac "0.241329"; conf_lo "10.854053"; conf_hi "14.152371"; cov "65.251356"; full_read_support "yes";
Chr5	Cufflinks	exon	24733785	24734107	697	-	.	gene_id "CUFF.7057"; transcript_id "AT5G61500.1"; exon_number "1"; FPKM "12.5032121814"; frac "0.241329"; conf_lo "10.854053"; conf_hi "14.152371"; cov "65.251356";
Chr5	Cufflinks	exon	24734210	24734312	697	-	.	gene_id "CUFF.7057"; transcript_id "AT5G61500.1"; exon_number "2"; FPKM "12.5032121814"; frac "0.241329"; conf_lo "10.854053"; conf_hi "14.152371"; cov "65.251356";
Chr5	Cufflinks	exon	24734385	24734512	697	-	.	gene_id "CUFF.7057"; transcript_id "AT5G61500.1"; exon_number "3"; FPKM "12.5032121814"; frac "0.241329"; conf_lo "10.854053"; conf_hi "14.152371"; cov "65.251356";
Chr5	Cufflinks	exon	24734641	24734706	697	-	.	gene_id "CUFF.7057"; transcript_id "AT5G61500.1"; exon_number "4"; FPKM "12.5032121814"; frac "0.241329"; conf_lo "10.854053"; conf_hi "14.152371"; cov "65.251356";
Chr5	Cufflinks	exon	24735047	24735098	697	-	.	gene_id "CUFF.7057"; transcript_id "AT5G61500.1"; exon_number "5"; FPKM "12.5032121814"; frac "0.241329"; conf_lo "10.854053"; conf_hi "14.152371"; cov "65.251356";
Chr5	Cufflinks	exon	24735210	24735295	697	-	.	gene_id "CUFF.7057"; transcript_id "AT5G61500.1"; exon_number "6"; FPKM "12.5032121814"; frac "0.241329"; conf_lo "10.854053"; conf_hi "14.152371"; cov "65.251356";
Chr5	Cufflinks	exon	24735576	24735739	697	-	.	gene_id "CUFF.7057"; transcript_id "AT5G61500.1"; exon_number "7"; FPKM "12.5032121814"; frac "0.241329"; conf_lo "10.854053"; conf_hi "14.152371"; cov "65.251356";
Chr5	Cufflinks	exon	24735820	24735936	697	-	.	gene_id "CUFF.7057"; transcript_id "AT5G61500.1"; exon_number "8"; FPKM "12.5032121814"; frac "0.241329"; conf_lo "10.854053"; conf_hi "14.152371"; cov "65.251356";
Chr5	Cufflinks	exon	24736023	24736093	697	-	.	gene_id "CUFF.7057"; transcript_id "AT5G61500.1"; exon_number "9"; FPKM "12.5032121814"; frac "0.241329"; conf_lo "10.854053"; conf_hi "14.152371"; cov "65.251356";
Chr5	Cufflinks	exon	24736551	24736853	697	-	.	gene_id "CUFF.7057"; transcript_id "AT5G61500.1"; exon_number "10"; FPKM "12.5032121814"; frac "0.241329"; conf_lo "10.854053"; conf_hi "14.152371"; cov "65.251356";
Chr5	Cufflinks	transcript	24736945	24738998	741	-	.	gene_id "CUFF.7057"; transcript_id "AT5G61510.1"; FPKM "13.2959354872"; frac "0.250205"; conf_lo "11.570482"; conf_hi "15.021389"; cov "69.388394"; full_read_support "yes";
Chr5	Cufflinks	exon	24736945	24737389	741	-	.	gene_id "CUFF.7057"; transcript_id "AT5G61510.1"; exon_number "1"; FPKM "13.2959354872"; frac "0.250205"; conf_lo "11.570482"; conf_hi "15.021389"; cov "69.388394";
Chr5	Cufflinks	exon	24737473	24737730	741	-	.	gene_id "CUFF.7057"; transcript_id "AT5G61510.1"; exon_number "2"; FPKM "13.2959354872"; frac "0.250205"; conf_lo "11.570482"; conf_hi "15.021389"; cov "69.388394";
Chr5	Cufflinks	exon	24737891	24738117	741	-	.	gene_id "CUFF.7057"; transcript_id "AT5G61510.1"; exon_number "3"; FPKM "13.2959354872"; frac "0.250205"; conf_lo "11.570482"; conf_hi "15.021389"; cov "69.388394";
Chr5	Cufflinks	exon	24738201	24738342	741	-	.	gene_id "CUFF.7057"; transcript_id "AT5G61510.1"; exon_number "4"; FPKM "13.2959354872"; frac "0.250205"; conf_lo "11.570482"; conf_hi "15.021389"; cov "69.388394";
Chr5	Cufflinks	exon	24738688	24738998	741	-	.	gene_id "CUFF.7057"; transcript_id "AT5G61510.1"; exon_number "5"; FPKM "13.2959354872"; frac "0.250205"; conf_lo "11.570482"; conf_hi "15.021389"; cov "69.388394";
Chr5	Cufflinks	transcript	24739026	24741273	1000	-	.	gene_id "CUFF.7057"; transcript_id "AT5G61520.1"; FPKM "17.9329927679"; frac "0.508467"; conf_lo "16.218960"; conf_hi "19.647026"; cov "93.588117"; full_read_support "yes";
Chr5	Cufflinks	exon	24739026	24740428	1000	-	.	gene_id "CUFF.7057"; transcript_id "AT5G61520.1"; exon_number "1"; FPKM "17.9329927679"; frac "0.508467"; conf_lo "16.218960"; conf_hi "19.647026"; cov "93.588117";
Chr5	Cufflinks	exon	24740504	24740841	1000	-	.	gene_id "CUFF.7057"; transcript_id "AT5G61520.1"; exon_number "2"; FPKM "17.9329927679"; frac "0.508467"; conf_lo "16.218960"; conf_hi "19.647026"; cov "93.588117";
Chr5	Cufflinks	exon	24741040	24741273	1000	-	.	gene_id "CUFF.7057"; transcript_id "AT5G61520.1"; exon_number "3"; FPKM "17.9329927679"; frac "0.508467"; conf_lo "16.218960"; conf_hi "19.647026"; cov "93.588117";
Chr5	Cufflinks	transcript	24739358	24741223	1	-	.	gene_id "CUFF.7057"; transcript_id "AT5G61520.2"; FPKM "0.0000000000"; frac "0.000000"; conf_lo "0.000000"; conf_hi "0.072869"; cov "0.000000"; full_read_support "yes";
Chr5	Cufflinks	exon	24739358	24740428	1	-	.	gene_id "CUFF.7057"; transcript_id "AT5G61520.2"; exon_number "1"; FPKM "0.0000000000"; frac "0.000000"; conf_lo "0.000000"; conf_hi "0.072869"; cov "0.000000";
Chr5	Cufflinks	exon	24740504	24741223	1	-	.	gene_id "CUFF.7057"; transcript_id "AT5G61520.2"; exon_number "2"; FPKM "0.0000000000"; frac "0.000000"; conf_lo "0.000000"; conf_hi "0.072869"; cov "0.000000";
Chr5	Cufflinks	transcript	24742007	24744784	215	+	.	gene_id "CUFF.7058"; transcript_id "CUFF.7058.1"; FPKM "2.2392431297"; frac "0.216661"; conf_lo "1.595565"; conf_hi "2.882921"; cov "11.689497"; full_read_support "yes";
Chr5	Cufflinks	exon	24742007	24742690	215	+	.	gene_id "CUFF.7058"; transcript_id "CUFF.7058.1"; exon_number "1"; FPKM "2.2392431297"; frac "0.216661"; conf_lo "1.595565"; conf_hi "2.882921"; cov "11.689497";
Chr5	Cufflinks	exon	24742776	24743038	215	+	.	gene_id "CUFF.7058"; transcript_id "CUFF.7058.1"; exon_number "2"; FPKM "2.2392431297"; frac "0.216661"; conf_lo "1.595565"; conf_hi "2.882921"; cov "11.689497";
Chr5	Cufflinks	exon	24743149	24743211	215	+	.	gene_id "CUFF.7058"; transcript_id "CUFF.7058.1"; exon_number "3"; FPKM "2.2392431297"; frac "0.216661"; conf_lo "1.595565"; conf_hi "2.882921"; cov "11.689497";
Chr5	Cufflinks	exon	24743295	24743315	215	+	.	gene_id "CUFF.7058"; transcript_id "CUFF.7058.1"; exon_number "4"; FPKM "2.2392431297"; frac "0.216661"; conf_lo "1.595565"; conf_hi "2.882921"; cov "11.689497";
Chr5	Cufflinks	exon	24743493	24743591	215	+	.	gene_id "CUFF.7058"; transcript_id "CUFF.7058.1"; exon_number "5"; FPKM "2.2392431297"; frac "0.216661"; conf_lo "1.595565"; conf_hi "2.882921"; cov "11.689497";
Chr5	Cufflinks	exon	24743684	24743761	215	+	.	gene_id "CUFF.7058"; transcript_id "CUFF.7058.1"; exon_number "6"; FPKM "2.2392431297"; frac "0.216661"; conf_lo "1.595565"; conf_hi "2.882921"; cov "11.689497";
Chr5	Cufflinks	exon	24743834	24744078	215	+	.	gene_id "CUFF.7058"; transcript_id "CUFF.7058.1"; exon_number "7"; FPKM "2.2392431297"; frac "0.216661"; conf_lo "1.595565"; conf_hi "2.882921"; cov "11.689497";
Chr5	Cufflinks	exon	24744194	24744350	215	+	.	gene_id "CUFF.7058"; transcript_id "CUFF.7058.1"; exon_number "8"; FPKM "2.2392431297"; frac "0.216661"; conf_lo "1.595565"; conf_hi "2.882921"; cov "11.689497";
Chr5	Cufflinks	exon	24744441	24744784	215	+	.	gene_id "CUFF.7058"; transcript_id "CUFF.7058.1"; exon_number "9"; FPKM "2.2392431297"; frac "0.216661"; conf_lo "1.595565"; conf_hi "2.882921"; cov "11.689497";
Chr5	Cufflinks	transcript	24742048	24744784	1000	+	.	gene_id "CUFF.7058"; transcript_id "AT5G61530.1"; FPKM "10.3975574847"; frac "0.783339"; conf_lo "8.928538"; conf_hi "11.866577"; cov "54.278260"; full_read_support "yes";
Chr5	Cufflinks	exon	24742048	24742249	1000	+	.	gene_id "CUFF.7058"; transcript_id "AT5G61530.1"; exon_number "1"; FPKM "10.3975574847"; frac "0.783339"; conf_lo "8.928538"; conf_hi "11.866577"; cov "54.278260";
Chr5	Cufflinks	exon	24742592	24742690	1000	+	.	gene_id "CUFF.7058"; transcript_id "AT5G61530.1"; exon_number "2"; FPKM "10.3975574847"; frac "0.783339"; conf_lo "8.928538"; conf_hi "11.866577"; cov "54.278260";
Chr5	Cufflinks	exon	24742776	24743038	1000	+	.	gene_id "CUFF.7058"; transcript_id "AT5G61530.1"; exon_number "3"; FPKM "10.3975574847"; frac "0.783339"; conf_lo "8.928538"; conf_hi "11.866577"; cov "54.278260";
Chr5	Cufflinks	exon	24743149	24743211	1000	+	.	gene_id "CUFF.7058"; transcript_id "AT5G61530.1"; exon_number "4"; FPKM "10.3975574847"; frac "0.783339"; conf_lo "8.928538"; conf_hi "11.866577"; cov "54.278260";
Chr5	Cufflinks	exon	24743297	24743315	1000	+	.	gene_id "CUFF.7058"; transcript_id "AT5G61530.1"; exon_number "5"; FPKM "10.3975574847"; frac "0.783339"; conf_lo "8.928538"; conf_hi "11.866577"; cov "54.278260";
Chr5	Cufflinks	exon	24743493	24743591	1000	+	.	gene_id "CUFF.7058"; transcript_id "AT5G61530.1"; exon_number "6"; FPKM "10.3975574847"; frac "0.783339"; conf_lo "8.928538"; conf_hi "11.866577"; cov "54.278260";
Chr5	Cufflinks	exon	24743684	24743761	1000	+	.	gene_id "CUFF.7058"; transcript_id "AT5G61530.1"; exon_number "7"; FPKM "10.3975574847"; frac "0.783339"; conf_lo "8.928538"; conf_hi "11.866577"; cov "54.278260";
Chr5	Cufflinks	exon	24743834	24744078	1000	+	.	gene_id "CUFF.7058"; transcript_id "AT5G61530.1"; exon_number "8"; FPKM "10.3975574847"; frac "0.783339"; conf_lo "8.928538"; conf_hi "11.866577"; cov "54.278260";
Chr5	Cufflinks	exon	24744194	24744350	1000	+	.	gene_id "CUFF.7058"; transcript_id "AT5G61530.1"; exon_number "9"; FPKM "10.3975574847"; frac "0.783339"; conf_lo "8.928538"; conf_hi "11.866577"; cov "54.278260";
Chr5	Cufflinks	exon	24744441	24744784	1000	+	.	gene_id "CUFF.7058"; transcript_id "AT5G61530.1"; exon_number "10"; FPKM "10.3975574847"; frac "0.783339"; conf_lo "8.928538"; conf_hi "11.866577"; cov "54.278260";
Chr5	Cufflinks	transcript	24742048	24744784	1	+	.	gene_id "CUFF.7058"; transcript_id "AT5G61530.2"; FPKM "0.0000000000"; frac "0.000000"; conf_lo "0.000000"; conf_hi "0.086539"; cov "0.000000"; full_read_support "no";
Chr5	Cufflinks	exon	24742048	24742249	1	+	.	gene_id "CUFF.7058"; transcript_id "AT5G61530.2"; exon_number "1"; FPKM "0.0000000000"; frac "0.000000"; conf_lo "0.000000"; conf_hi "0.086539"; cov "0.000000";
Chr5	Cufflinks	exon	24742592	24742690	1	+	.	gene_id "CUFF.7058"; transcript_id "AT5G61530.2"; exon_number "2"; FPKM "0.0000000000"; frac "0.000000"; conf_lo "0.000000"; conf_hi "0.086539"; cov "0.000000";
Chr5	Cufflinks	exon	24742776	24743038	1	+	.	gene_id "CUFF.7058"; transcript_id "AT5G61530.2"; exon_number "3"; FPKM "0.0000000000"; frac "0.000000"; conf_lo "0.000000"; conf_hi "0.086539"; cov "0.000000";
Chr5	Cufflinks	exon	24743149	24743211	1	+	.	gene_id "CUFF.7058"; transcript_id "AT5G61530.2"; exon_number "4"; FPKM "0.0000000000"; frac "0.000000"; conf_lo "0.000000"; conf_hi "0.086539"; cov "0.000000";
Chr5	Cufflinks	exon	24743297	24743315	1	+	.	gene_id "CUFF.7058"; transcript_id "AT5G61530.2"; exon_number "5"; FPKM "0.0000000000"; frac "0.000000"; conf_lo "0.000000"; conf_hi "0.086539"; cov "0.000000";
Chr5	Cufflinks	exon	24743493	24743591	1	+	.	gene_id "CUFF.7058"; transcript_id "AT5G61530.2"; exon_number "6"; FPKM "0.0000000000"; frac "0.000000"; conf_lo "0.000000"; conf_hi "0.086539"; cov "0.000000";
Chr5	Cufflinks	exon	24743684	24743761	1	+	.	gene_id "CUFF.7058"; transcript_id "AT5G61530.2"; exon_number "7"; FPKM "0.0000000000"; frac "0.000000"; conf_lo "0.000000"; conf_hi "0.086539"; cov "0.000000";
Chr5	Cufflinks	exon	24743834	24744051	1	+	.	gene_id "CUFF.7058"; transcript_id "AT5G61530.2"; exon_number "8"; FPKM "0.0000000000"; frac "0.000000"; conf_lo "0.000000"; conf_hi "0.086539"; cov "0.000000";
Chr5	Cufflinks	exon	24744194	24744350	1	+	.	gene_id "CUFF.7058"; transcript_id "AT5G61530.2"; exon_number "9"; FPKM "0.0000000000"; frac "0.000000"; conf_lo "0.000000"; conf_hi "0.086539"; cov "0.000000";
Chr5	Cufflinks	exon	24744441	24744784	1	+	.	gene_id "CUFF.7058"; transcript_id "AT5G61530.2"; exon_number "10"; FPKM "0.0000000000"; frac "0.000000"; conf_lo "0.000000"; conf_hi "0.086539"; cov "0.000000";
Chr5	Cufflinks	transcript	24742130	24744775	1	+	.	gene_id "CUFF.7058"; transcript_id "AT5G61530.3"; FPKM "0.0000000000"; frac "0.000000"; conf_lo "0.000000"; conf_hi "0.090708"; cov "0.000000"; full_read_support "no";
Chr5	Cufflinks	exon	24742130	24742249	1	+	.	gene_id "CUFF.7058"; transcript_id "AT5G61530.3"; exon_number "1"; FPKM "0.0000000000"; frac "0.000000"; conf_lo "0.000000"; conf_hi "0.090708"; cov "0.000000";
Chr5	Cufflinks	exon	24742364	24742425	1	+	.	gene_id "CUFF.7058"; transcript_id "AT5G61530.3"; exon_number "2"; FPKM "0.0000000000"; frac "0.000000"; conf_lo "0.000000"; conf_hi "0.090708"; cov "0.000000";
Chr5	Cufflinks	exon	24742736	24743038	1	+	.	gene_id "CUFF.7058"; transcript_id "AT5G61530.3"; exon_number "3"; FPKM "0.0000000000"; frac "0.000000"; conf_lo "0.000000"; conf_hi "0.090708"; cov "0.000000";
Chr5	Cufflinks	exon	24743149	24743211	1	+	.	gene_id "CUFF.7058"; transcript_id "AT5G61530.3"; exon_number "4"; FPKM "0.0000000000"; frac "0.000000"; conf_lo "0.000000"; conf_hi "0.090708"; cov "0.000000";
Chr5	Cufflinks	exon	24743297	24743315	1	+	.	gene_id "CUFF.7058"; transcript_id "AT5G61530.3"; exon_number "5"; FPKM "0.0000000000"; frac "0.000000"; conf_lo "0.000000"; conf_hi "0.090708"; cov "0.000000";
Chr5	Cufflinks	exon	24743493	24743591	1	+	.	gene_id "CUFF.7058"; transcript_id "AT5G61530.3"; exon_number "6"; FPKM "0.0000000000"; frac "0.000000"; conf_lo "0.000000"; conf_hi "0.090708"; cov "0.000000";
Chr5	Cufflinks	exon	24743684	24743761	1	+	.	gene_id "CUFF.7058"; transcript_id "AT5G61530.3"; exon_number "7"; FPKM "0.0000000000"; frac "0.000000"; conf_lo "0.000000"; conf_hi "0.090708"; cov "0.000000";
Chr5	Cufflinks	exon	24743834	24744078	1	+	.	gene_id "CUFF.7058"; transcript_id "AT5G61530.3"; exon_number "8"; FPKM "0.0000000000"; frac "0.000000"; conf_lo "0.000000"; conf_hi "0.090708"; cov "0.000000";
Chr5	Cufflinks	exon	24744194	24744350	1	+	.	gene_id "CUFF.7058"; transcript_id "AT5G61530.3"; exon_number "9"; FPKM "0.0000000000"; frac "0.000000"; conf_lo "0.000000"; conf_hi "0.090708"; cov "0.000000";
Chr5	Cufflinks	exon	24744441	24744775	1	+	.	gene_id "CUFF.7058"; transcript_id "AT5G61530.3"; exon_number "10"; FPKM "0.0000000000"; frac "0.000000"; conf_lo "0.000000"; conf_hi "0.090708"; cov "0.000000";
Chr5	Cufflinks	transcript	24744947	24747524	1000	+	.	gene_id "CUFF.7059"; transcript_id "AT5G61540.1"; FPKM "1.0713978062"; frac "1.000000"; conf_lo "0.603299"; conf_hi "1.539496"; cov "5.596583"; full_read_support "no";
Chr5	Cufflinks	exon	24744947	24745056	1000	+	.	gene_id "CUFF.7059"; transcript_id "AT5G61540.1"; exon_number "1"; FPKM "1.0713978062"; frac "1.000000"; conf_lo "0.603299"; conf_hi "1.539496"; cov "5.596583";
Chr5	Cufflinks	exon	24745460	24745631	1000	+	.	gene_id "CUFF.7059"; transcript_id "AT5G61540.1"; exon_number "2"; FPKM "1.0713978062"; frac "1.000000"; conf_lo "0.603299"; conf_hi "1.539496"; cov "5.596583";
Chr5	Cufflinks	exon	24745718	24745782	1000	+	.	gene_id "CUFF.7059"; transcript_id "AT5G61540.1"; exon_number "3"; FPKM "1.0713978062"; frac "1.000000"; conf_lo "0.603299"; conf_hi "1.539496"; cov "5.596583";
Chr5	Cufflinks	exon	24745881	24746276	1000	+	.	gene_id "CUFF.7059"; transcript_id "AT5G61540.1"; exon_number "4"; FPKM "1.0713978062"; frac "1.000000"; conf_lo "0.603299"; conf_hi "1.539496"; cov "5.596583";
Chr5	Cufflinks	exon	24746353	24746411	1000	+	.	gene_id "CUFF.7059"; transcript_id "AT5G61540.1"; exon_number "5"; FPKM "1.0713978062"; frac "1.000000"; conf_lo "0.603299"; conf_hi "1.539496"; cov "5.596583";
Chr5	Cufflinks	exon	24746609	24746713	1000	+	.	gene_id "CUFF.7059"; transcript_id "AT5G61540.1"; exon_number "6"; FPKM "1.0713978062"; frac "1.000000"; conf_lo "0.603299"; conf_hi "1.539496"; cov "5.596583";
Chr5	Cufflinks	exon	24746923	24747147	1000	+	.	gene_id "CUFF.7059"; transcript_id "AT5G61540.1"; exon_number "7"; FPKM "1.0713978062"; frac "1.000000"; conf_lo "0.603299"; conf_hi "1.539496"; cov "5.596583";
Chr5	Cufflinks	exon	24747263	24747524	1000	+	.	gene_id "CUFF.7059"; transcript_id "AT5G61540.1"; exon_number "8"; FPKM "1.0713978062"; frac "1.000000"; conf_lo "0.603299"; conf_hi "1.539496"; cov "5.596583";
Chr5	Cufflinks	transcript	24744974	24747481	1	+	.	gene_id "CUFF.7059"; transcript_id "AT5G61540.2"; FPKM "0.0000000000"; frac "0.000000"; conf_lo "0.000000"; conf_hi "0.095141"; cov "0.000000"; full_read_support "no";
Chr5	Cufflinks	exon	24744974	24745056	1	+	.	gene_id "CUFF.7059"; transcript_id "AT5G61540.2"; exon_number "1"; FPKM "0.0000000000"; frac "0.000000"; conf_lo "0.000000"; conf_hi "0.095141"; cov "0.000000";
Chr5	Cufflinks	exon	24745460	24745631	1	+	.	gene_id "CUFF.7059"; transcript_id "AT5G61540.2"; exon_number "2"; FPKM "0.0000000000"; frac "0.000000"; conf_lo "0.000000"; conf_hi "0.095141"; cov "0.000000";
Chr5	Cufflinks	exon	24745718	24746276	1	+	.	gene_id "CUFF.7059"; transcript_id "AT5G61540.2"; exon_number "3"; FPKM "0.0000000000"; frac "0.000000"; conf_lo "0.000000"; conf_hi "0.095141"; cov "0.000000";
Chr5	Cufflinks	exon	24746353	24746411	1	+	.	gene_id "CUFF.7059"; transcript_id "AT5G61540.2"; exon_number "4"; FPKM "0.0000000000"; frac "0.000000"; conf_lo "0.000000"; conf_hi "0.095141"; cov "0.000000";
Chr5	Cufflinks	exon	24746609	24746713	1	+	.	gene_id "CUFF.7059"; transcript_id "AT5G61540.2"; exon_number "5"; FPKM "0.0000000000"; frac "0.000000"; conf_lo "0.000000"; conf_hi "0.095141"; cov "0.000000";
Chr5	Cufflinks	exon	24746923	24747147	1	+	.	gene_id "CUFF.7059"; transcript_id "AT5G61540.2"; exon_number "6"; FPKM "0.0000000000"; frac "0.000000"; conf_lo "0.000000"; conf_hi "0.095141"; cov "0.000000";
Chr5	Cufflinks	exon	24747263	24747481	1	+	.	gene_id "CUFF.7059"; transcript_id "AT5G61540.2"; exon_number "7"; FPKM "0.0000000000"; frac "0.000000"; conf_lo "0.000000"; conf_hi "0.095141"; cov "0.000000";
Chr5	Cufflinks	transcript	24744979	24747499	1	+	.	gene_id "CUFF.7059"; transcript_id "AT5G61540.3"; FPKM "0.0000000000"; frac "0.000000"; conf_lo "0.000000"; conf_hi "0.094592"; cov "0.000000"; full_read_support "no";
Chr5	Cufflinks	exon	24744979	24745056	1	+	.	gene_id "CUFF.7059"; transcript_id "AT5G61540.3"; exon_number "1"; FPKM "0.0000000000"; frac "0.000000"; conf_lo "0.000000"; conf_hi "0.094592"; cov "0.000000";
Chr5	Cufflinks	exon	24745460	24745625	1	+	.	gene_id "CUFF.7059"; transcript_id "AT5G61540.3"; exon_number "2"; FPKM "0.0000000000"; frac "0.000000"; conf_lo "0.000000"; conf_hi "0.094592"; cov "0.000000";
Chr5	Cufflinks	exon	24745718	24746276	1	+	.	gene_id "CUFF.7059"; transcript_id "AT5G61540.3"; exon_number "3"; FPKM "0.0000000000"; frac "0.000000"; conf_lo "0.000000"; conf_hi "0.094592"; cov "0.000000";
Chr5	Cufflinks	exon	24746353	24746411	1	+	.	gene_id "CUFF.7059"; transcript_id "AT5G61540.3"; exon_number "4"; FPKM "0.0000000000"; frac "0.000000"; conf_lo "0.000000"; conf_hi "0.094592"; cov "0.000000";
Chr5	Cufflinks	exon	24746609	24746713	1	+	.	gene_id "CUFF.7059"; transcript_id "AT5G61540.3"; exon_number "5"; FPKM "0.0000000000"; frac "0.000000"; conf_lo "0.000000"; conf_hi "0.094592"; cov "0.000000";
Chr5	Cufflinks	exon	24746923	24747147	1	+	.	gene_id "CUFF.7059"; transcript_id "AT5G61540.3"; exon_number "6"; FPKM "0.0000000000"; frac "0.000000"; conf_lo "0.000000"; conf_hi "0.094592"; cov "0.000000";
Chr5	Cufflinks	exon	24747263	24747499	1	+	.	gene_id "CUFF.7059"; transcript_id "AT5G61540.3"; exon_number "7"; FPKM "0.0000000000"; frac "0.000000"; conf_lo "0.000000"; conf_hi "0.094592"; cov "0.000000";
Chr5	Cufflinks	transcript	24748102	24751755	1	+	.	gene_id "AT5G61550"; transcript_id "AT5G61550.1"; FPKM "0.0000000000"; frac "0.000000"; conf_lo "0.000000"; conf_hi "0.044412"; cov "0.000000"; full_read_support "no";
Chr5	Cufflinks	exon	24748102	24748159	1	+	.	gene_id "AT5G61550"; transcript_id "AT5G61550.1"; exon_number "1"; FPKM "0.0000000000"; frac "0.000000"; conf_lo "0.000000"; conf_hi "0.044412"; cov "0.000000";
Chr5	Cufflinks	exon	24748317	24748529	1	+	.	gene_id "AT5G61550"; transcript_id "AT5G61550.1"; exon_number "2"; FPKM "0.0000000000"; frac "0.000000"; conf_lo "0.000000"; conf_hi "0.044412"; cov "0.000000";
Chr5	Cufflinks	exon	24748633	24748754	1	+	.	gene_id "AT5G61550"; transcript_id "AT5G61550.1"; exon_number "3"; FPKM "0.0000000000"; frac "0.000000"; conf_lo "0.000000"; conf_hi "0.044412"; cov "0.000000";
Chr5	Cufflinks	exon	24748849	24749149	1	+	.	gene_id "AT5G61550"; transcript_id "AT5G61550.1"; exon_number "4"; FPKM "0.0000000000"; frac "0.000000"; conf_lo "0.000000"; conf_hi "0.044412"; cov "0.000000";
Chr5	Cufflinks	exon	24749227	24749666	1	+	.	gene_id "AT5G61550"; transcript_id "AT5G61550.1"; exon_number "5"; FPKM "0.0000000000"; frac "0.000000"; conf_lo "0.000000"; conf_hi "0.044412"; cov "0.000000";
Chr5	Cufflinks	exon	24749790	24749891	1	+	.	gene_id "AT5G61550"; transcript_id "AT5G61550.1"; exon_number "6"; FPKM "0.0000000000"; frac "0.000000"; conf_lo "0.000000"; conf_hi "0.044412"; cov "0.000000";
Chr5	Cufflinks	exon	24749979	24750407	1	+	.	gene_id "AT5G61550"; transcript_id "AT5G61550.1"; exon_number "7"; FPKM "0.0000000000"; frac "0.000000"; conf_lo "0.000000"; conf_hi "0.044412"; cov "0.000000";
Chr5	Cufflinks	exon	24750525	24751280	1	+	.	gene_id "AT5G61550"; transcript_id "AT5G61550.1"; exon_number "8"; FPKM "0.0000000000"; frac "0.000000"; conf_lo "0.000000"; conf_hi "0.044412"; cov "0.000000";
Chr5	Cufflinks	exon	24751376	24751755	1	+	.	gene_id "AT5G61550"; transcript_id "AT5G61550.1"; exon_number "9"; FPKM "0.0000000000"; frac "0.000000"; conf_lo "0.000000"; conf_hi "0.044412"; cov "0.000000";
Chr5	Cufflinks	transcript	24748102	24751871	1000	+	.	gene_id "AT5G61550"; transcript_id "AT5G61550.2"; FPKM "0.3904877626"; frac "1.000000"; conf_lo "0.193692"; conf_hi "0.587284"; cov "2.039363"; full_read_support "no";
Chr5	Cufflinks	exon	24748102	24748159	1000	+	.	gene_id "AT5G61550"; transcript_id "AT5G61550.2"; exon_number "1"; FPKM "0.3904877626"; frac "1.000000"; conf_lo "0.193692"; conf_hi "0.587284"; cov "2.039363";
Chr5	Cufflinks	exon	24748317	24748529	1000	+	.	gene_id "AT5G61550"; transcript_id "AT5G61550.2"; exon_number "2"; FPKM "0.3904877626"; frac "1.000000"; conf_lo "0.193692"; conf_hi "0.587284"; cov "2.039363";
Chr5	Cufflinks	exon	24748633	24748754	1000	+	.	gene_id "AT5G61550"; transcript_id "AT5G61550.2"; exon_number "3"; FPKM "0.3904877626"; frac "1.000000"; conf_lo "0.193692"; conf_hi "0.587284"; cov "2.039363";
Chr5	Cufflinks	exon	24748849	24749149	1000	+	.	gene_id "AT5G61550"; transcript_id "AT5G61550.2"; exon_number "4"; FPKM "0.3904877626"; frac "1.000000"; conf_lo "0.193692"; conf_hi "0.587284"; cov "2.039363";
Chr5	Cufflinks	exon	24749227	24749666	1000	+	.	gene_id "AT5G61550"; transcript_id "AT5G61550.2"; exon_number "5"; FPKM "0.3904877626"; frac "1.000000"; conf_lo "0.193692"; conf_hi "0.587284"; cov "2.039363";
Chr5	Cufflinks	exon	24749790	24749891	1000	+	.	gene_id "AT5G61550"; transcript_id "AT5G61550.2"; exon_number "6"; FPKM "0.3904877626"; frac "1.000000"; conf_lo "0.193692"; conf_hi "0.587284"; cov "2.039363";
Chr5	Cufflinks	exon	24749979	24750407	1000	+	.	gene_id "AT5G61550"; transcript_id "AT5G61550.2"; exon_number "7"; FPKM "0.3904877626"; frac "1.000000"; conf_lo "0.193692"; conf_hi "0.587284"; cov "2.039363";
Chr5	Cufflinks	exon	24750525	24751280	1000	+	.	gene_id "AT5G61550"; transcript_id "AT5G61550.2"; exon_number "8"; FPKM "0.3904877626"; frac "1.000000"; conf_lo "0.193692"; conf_hi "0.587284"; cov "2.039363";
Chr5	Cufflinks	exon	24751376	24751554	1000	+	.	gene_id "AT5G61550"; transcript_id "AT5G61550.2"; exon_number "9"; FPKM "0.3904877626"; frac "1.000000"; conf_lo "0.193692"; conf_hi "0.587284"; cov "2.039363";
Chr5	Cufflinks	exon	24751757	24751871	1000	+	.	gene_id "AT5G61550"; transcript_id "AT5G61550.2"; exon_number "10"; FPKM "0.3904877626"; frac "1.000000"; conf_lo "0.193692"; conf_hi "0.587284"; cov "2.039363";
Chr5	Cufflinks	transcript	24752850	24756712	1	+	.	gene_id "CUFF.7060"; transcript_id "AT5G61560.2"; FPKM "0.0000000000"; frac "0.000000"; conf_lo "0.000000"; conf_hi "0.042664"; cov "0.000000"; full_read_support "no";
Chr5	Cufflinks	exon	24752850	24753086	1	+	.	gene_id "CUFF.7060"; transcript_id "AT5G61560.2"; exon_number "1"; FPKM "0.0000000000"; frac "0.000000"; conf_lo "0.000000"; conf_hi "0.042664"; cov "0.000000";
Chr5	Cufflinks	exon	24753318	24753372	1	+	.	gene_id "CUFF.7060"; transcript_id "AT5G61560.2"; exon_number "2"; FPKM "0.0000000000"; frac "0.000000"; conf_lo "0.000000"; conf_hi "0.042664"; cov "0.000000";
Chr5	Cufflinks	exon	24753452	24753611	1	+	.	gene_id "CUFF.7060"; transcript_id "AT5G61560.2"; exon_number "3"; FPKM "0.0000000000"; frac "0.000000"; conf_lo "0.000000"; conf_hi "0.042664"; cov "0.000000";
Chr5	Cufflinks	exon	24753697	24753818	1	+	.	gene_id "CUFF.7060"; transcript_id "AT5G61560.2"; exon_number "4"; FPKM "0.0000000000"; frac "0.000000"; conf_lo "0.000000"; conf_hi "0.042664"; cov "0.000000";
Chr5	Cufflinks	exon	24753894	24754015	1	+	.	gene_id "CUFF.7060"; transcript_id "AT5G61560.2"; exon_number "5"; FPKM "0.0000000000"; frac "0.000000"; conf_lo "0.000000"; conf_hi "0.042664"; cov "0.000000";
Chr5	Cufflinks	exon	24754085	24754260	1	+	.	gene_id "CUFF.7060"; transcript_id "AT5G61560.2"; exon_number "6"; FPKM "0.0000000000"; frac "0.000000"; conf_lo "0.000000"; conf_hi "0.042664"; cov "0.000000";
Chr5	Cufflinks	exon	24754335	24754648	1	+	.	gene_id "CUFF.7060"; transcript_id "AT5G61560.2"; exon_number "7"; FPKM "0.0000000000"; frac "0.000000"; conf_lo "0.000000"; conf_hi "0.042664"; cov "0.000000";
Chr5	Cufflinks	exon	24754731	24754832	1	+	.	gene_id "CUFF.7060"; transcript_id "AT5G61560.2"; exon_number "8"; FPKM "0.0000000000"; frac "0.000000"; conf_lo "0.000000"; conf_hi "0.042664"; cov "0.000000";
Chr5	Cufflinks	exon	24754916	24755353	1	+	.	gene_id "CUFF.7060"; transcript_id "AT5G61560.2"; exon_number "9"; FPKM "0.0000000000"; frac "0.000000"; conf_lo "0.000000"; conf_hi "0.042664"; cov "0.000000";
Chr5	Cufflinks	exon	24755440	24756228	1	+	.	gene_id "CUFF.7060"; transcript_id "AT5G61560.2"; exon_number "10"; FPKM "0.0000000000"; frac "0.000000"; conf_lo "0.000000"; conf_hi "0.042664"; cov "0.000000";
Chr5	Cufflinks	exon	24756321	24756712	1	+	.	gene_id "CUFF.7060"; transcript_id "AT5G61560.2"; exon_number "11"; FPKM "0.0000000000"; frac "0.000000"; conf_lo "0.000000"; conf_hi "0.042664"; cov "0.000000";
Chr5	Cufflinks	transcript	24752850	24756718	364	+	.	gene_id "CUFF.7060"; transcript_id "CUFF.7060.2"; FPKM "0.4412411396"; frac "0.274250"; conf_lo "0.190304"; conf_hi "0.692178"; cov "2.300447"; full_read_support "no";
Chr5	Cufflinks	exon	24752850	24753086	364	+	.	gene_id "CUFF.7060"; transcript_id "CUFF.7060.2"; exon_number "1"; FPKM "0.4412411396"; frac "0.274250"; conf_lo "0.190304"; conf_hi "0.692178"; cov "2.300447";
Chr5	Cufflinks	exon	24753318	24753372	364	+	.	gene_id "CUFF.7060"; transcript_id "CUFF.7060.2"; exon_number "2"; FPKM "0.4412411396"; frac "0.274250"; conf_lo "0.190304"; conf_hi "0.692178"; cov "2.300447";
Chr5	Cufflinks	exon	24753452	24753611	364	+	.	gene_id "CUFF.7060"; transcript_id "CUFF.7060.2"; exon_number "3"; FPKM "0.4412411396"; frac "0.274250"; conf_lo "0.190304"; conf_hi "0.692178"; cov "2.300447";
Chr5	Cufflinks	exon	24753697	24753818	364	+	.	gene_id "CUFF.7060"; transcript_id "CUFF.7060.2"; exon_number "4"; FPKM "0.4412411396"; frac "0.274250"; conf_lo "0.190304"; conf_hi "0.692178"; cov "2.300447";
Chr5	Cufflinks	exon	24753894	24754015	364	+	.	gene_id "CUFF.7060"; transcript_id "CUFF.7060.2"; exon_number "5"; FPKM "0.4412411396"; frac "0.274250"; conf_lo "0.190304"; conf_hi "0.692178"; cov "2.300447";
Chr5	Cufflinks	exon	24754085	24754260	364	+	.	gene_id "CUFF.7060"; transcript_id "CUFF.7060.2"; exon_number "6"; FPKM "0.4412411396"; frac "0.274250"; conf_lo "0.190304"; conf_hi "0.692178"; cov "2.300447";
Chr5	Cufflinks	exon	24754335	24754648	364	+	.	gene_id "CUFF.7060"; transcript_id "CUFF.7060.2"; exon_number "7"; FPKM "0.4412411396"; frac "0.274250"; conf_lo "0.190304"; conf_hi "0.692178"; cov "2.300447";
Chr5	Cufflinks	exon	24754731	24754832	364	+	.	gene_id "CUFF.7060"; transcript_id "CUFF.7060.2"; exon_number "8"; FPKM "0.4412411396"; frac "0.274250"; conf_lo "0.190304"; conf_hi "0.692178"; cov "2.300447";
Chr5	Cufflinks	exon	24754916	24756228	364	+	.	gene_id "CUFF.7060"; transcript_id "CUFF.7060.2"; exon_number "9"; FPKM "0.4412411396"; frac "0.274250"; conf_lo "0.190304"; conf_hi "0.692178"; cov "2.300447";
Chr5	Cufflinks	exon	24756321	24756718	364	+	.	gene_id "CUFF.7060"; transcript_id "CUFF.7060.2"; exon_number "10"; FPKM "0.4412411396"; frac "0.274250"; conf_lo "0.190304"; conf_hi "0.692178"; cov "2.300447";
Chr5	Cufflinks	transcript	24752868	24756718	1000	+	.	gene_id "CUFF.7060"; transcript_id "AT5G61560.1"; FPKM "1.2102568104"; frac "0.725750"; conf_lo "0.843056"; conf_hi "1.577457"; cov "6.309773"; full_read_support "no";
Chr5	Cufflinks	exon	24752868	24753086	1000	+	.	gene_id "CUFF.7060"; transcript_id "AT5G61560.1"; exon_number "1"; FPKM "1.2102568104"; frac "0.725750"; conf_lo "0.843056"; conf_hi "1.577457"; cov "6.309773";
Chr5	Cufflinks	exon	24753318	24753372	1000	+	.	gene_id "CUFF.7060"; transcript_id "AT5G61560.1"; exon_number "2"; FPKM "1.2102568104"; frac "0.725750"; conf_lo "0.843056"; conf_hi "1.577457"; cov "6.309773";
Chr5	Cufflinks	exon	24753452	24753611	1000	+	.	gene_id "CUFF.7060"; transcript_id "AT5G61560.1"; exon_number "3"; FPKM "1.2102568104"; frac "0.725750"; conf_lo "0.843056"; conf_hi "1.577457"; cov "6.309773";
Chr5	Cufflinks	exon	24753697	24753818	1000	+	.	gene_id "CUFF.7060"; transcript_id "AT5G61560.1"; exon_number "4"; FPKM "1.2102568104"; frac "0.725750"; conf_lo "0.843056"; conf_hi "1.577457"; cov "6.309773";
Chr5	Cufflinks	exon	24753894	24754015	1000	+	.	gene_id "CUFF.7060"; transcript_id "AT5G61560.1"; exon_number "5"; FPKM "1.2102568104"; frac "0.725750"; conf_lo "0.843056"; conf_hi "1.577457"; cov "6.309773";
Chr5	Cufflinks	exon	24754085	24754260	1000	+	.	gene_id "CUFF.7060"; transcript_id "AT5G61560.1"; exon_number "6"; FPKM "1.2102568104"; frac "0.725750"; conf_lo "0.843056"; conf_hi "1.577457"; cov "6.309773";
Chr5	Cufflinks	exon	24754329	24754648	1000	+	.	gene_id "CUFF.7060"; transcript_id "AT5G61560.1"; exon_number "7"; FPKM "1.2102568104"; frac "0.725750"; conf_lo "0.843056"; conf_hi "1.577457"; cov "6.309773";
Chr5	Cufflinks	exon	24754731	24754832	1000	+	.	gene_id "CUFF.7060"; transcript_id "AT5G61560.1"; exon_number "8"; FPKM "1.2102568104"; frac "0.725750"; conf_lo "0.843056"; conf_hi "1.577457"; cov "6.309773";
Chr5	Cufflinks	exon	24754916	24755353	1000	+	.	gene_id "CUFF.7060"; transcript_id "AT5G61560.1"; exon_number "9"; FPKM "1.2102568104"; frac "0.725750"; conf_lo "0.843056"; conf_hi "1.577457"; cov "6.309773";
Chr5	Cufflinks	exon	24755440	24756228	1000	+	.	gene_id "CUFF.7060"; transcript_id "AT5G61560.1"; exon_number "10"; FPKM "1.2102568104"; frac "0.725750"; conf_lo "0.843056"; conf_hi "1.577457"; cov "6.309773";
Chr5	Cufflinks	exon	24756321	24756718	1000	+	.	gene_id "CUFF.7060"; transcript_id "AT5G61560.1"; exon_number "11"; FPKM "1.2102568104"; frac "0.725750"; conf_lo "0.843056"; conf_hi "1.577457"; cov "6.309773";
Chr5	Cufflinks	transcript	24758347	24760652	1000	+	.	gene_id "AT5G61570"; transcript_id "AT5G61570.1"; FPKM "2.1208868317"; frac "0.842148"; conf_lo "1.520652"; conf_hi "2.721122"; cov "11.070768"; full_read_support "yes";
Chr5	Cufflinks	exon	24758347	24759026	1000	+	.	gene_id "AT5G61570"; transcript_id "AT5G61570.1"; exon_number "1"; FPKM "2.1208868317"; frac "0.842148"; conf_lo "1.520652"; conf_hi "2.721122"; cov "11.070768";
Chr5	Cufflinks	exon	24759636	24760652	1000	+	.	gene_id "AT5G61570"; transcript_id "AT5G61570.1"; exon_number "2"; FPKM "2.1208868317"; frac "0.842148"; conf_lo "1.520652"; conf_hi "2.721122"; cov "11.070768";
Chr5	Cufflinks	transcript	24758445	24760278	277	+	.	gene_id "AT5G61570"; transcript_id "AT5G61570.2"; FPKM "0.5885068113"; frac "0.157852"; conf_lo "0.174897"; conf_hi "1.002116"; cov "3.071933"; full_read_support "yes";
Chr5	Cufflinks	exon	24758445	24759026	277	+	.	gene_id "AT5G61570"; transcript_id "AT5G61570.2"; exon_number "1"; FPKM "0.5885068113"; frac "0.157852"; conf_lo "0.174897"; conf_hi "1.002116"; cov "3.071933";
Chr5	Cufflinks	exon	24759645	24760278	277	+	.	gene_id "AT5G61570"; transcript_id "AT5G61570.2"; exon_number "2"; FPKM "0.5885068113"; frac "0.157852"; conf_lo "0.174897"; conf_hi "1.002116"; cov "3.071933";
Chr5	Cufflinks	transcript	24759079	24759584	1000	+	.	gene_id "CUFF.7061"; transcript_id "CUFF.7061.1"; FPKM "2.7598890583"; frac "1.000000"; conf_lo "1.232888"; conf_hi "4.286890"; cov "14.416632"; full_read_support "yes";
Chr5	Cufflinks	exon	24759079	24759584	1000	+	.	gene_id "CUFF.7061"; transcript_id "CUFF.7061.1"; exon_number "1"; FPKM "2.7598890583"; frac "1.000000"; conf_lo "1.232888"; conf_hi "4.286890"; cov "14.416632";
Chr5	Cufflinks	transcript	24761079	24764012	1000	+	.	gene_id "CUFF.7062"; transcript_id "AT5G61580.1"; FPKM "4.5662058154"; frac "0.135071"; conf_lo "3.734607"; conf_hi "5.397804"; cov "23.836239"; full_read_support "yes";
Chr5	Cufflinks	exon	24761079	24761404	1000	+	.	gene_id "CUFF.7062"; transcript_id "AT5G61580.1"; exon_number "1"; FPKM "4.5662058154"; frac "0.135071"; conf_lo "3.734607"; conf_hi "5.397804"; cov "23.836239";
Chr5	Cufflinks	exon	24761540	24761586	1000	+	.	gene_id "CUFF.7062"; transcript_id "AT5G61580.1"; exon_number "2"; FPKM "4.5662058154"; frac "0.135071"; conf_lo "3.734607"; conf_hi "5.397804"; cov "23.836239";
Chr5	Cufflinks	exon	24761673	24761712	1000	+	.	gene_id "CUFF.7062"; transcript_id "AT5G61580.1"; exon_number "3"; FPKM "4.5662058154"; frac "0.135071"; conf_lo "3.734607"; conf_hi "5.397804"; cov "23.836239";
Chr5	Cufflinks	exon	24761795	24761857	1000	+	.	gene_id "CUFF.7062"; transcript_id "AT5G61580.1"; exon_number "4"; FPKM "4.5662058154"; frac "0.135071"; conf_lo "3.734607"; conf_hi "5.397804"; cov "23.836239";
Chr5	Cufflinks	exon	24761936	24762232	1000	+	.	gene_id "CUFF.7062"; transcript_id "AT5G61580.1"; exon_number "5"; FPKM "4.5662058154"; frac "0.135071"; conf_lo "3.734607"; conf_hi "5.397804"; cov "23.836239";
Chr5	Cufflinks	exon	24762333	24762386	1000	+	.	gene_id "CUFF.7062"; transcript_id "AT5G61580.1"; exon_number "6"; FPKM "4.5662058154"; frac "0.135071"; conf_lo "3.734607"; conf_hi "5.397804"; cov "23.836239";
Chr5	Cufflinks	exon	24762466	24762534	1000	+	.	gene_id "CUFF.7062"; transcript_id "AT5G61580.1"; exon_number "7"; FPKM "4.5662058154"; frac "0.135071"; conf_lo "3.734607"; conf_hi "5.397804"; cov "23.836239";
Chr5	Cufflinks	exon	24762622	24762751	1000	+	.	gene_id "CUFF.7062"; transcript_id "AT5G61580.1"; exon_number "8"; FPKM "4.5662058154"; frac "0.135071"; conf_lo "3.734607"; conf_hi "5.397804"; cov "23.836239";
Chr5	Cufflinks	exon	24762826	24762866	1000	+	.	gene_id "CUFF.7062"; transcript_id "AT5G61580.1"; exon_number "9"; FPKM "4.5662058154"; frac "0.135071"; conf_lo "3.734607"; conf_hi "5.397804"; cov "23.836239";
Chr5	Cufflinks	exon	24762953	24763177	1000	+	.	gene_id "CUFF.7062"; transcript_id "AT5G61580.1"; exon_number "10"; FPKM "4.5662058154"; frac "0.135071"; conf_lo "3.734607"; conf_hi "5.397804"; cov "23.836239";
Chr5	Cufflinks	exon	24763268	24763316	1000	+	.	gene_id "CUFF.7062"; transcript_id "AT5G61580.1"; exon_number "11"; FPKM "4.5662058154"; frac "0.135071"; conf_lo "3.734607"; conf_hi "5.397804"; cov "23.836239";
Chr5	Cufflinks	exon	24763403	24763557	1000	+	.	gene_id "CUFF.7062"; transcript_id "AT5G61580.1"; exon_number "12"; FPKM "4.5662058154"; frac "0.135071"; conf_lo "3.734607"; conf_hi "5.397804"; cov "23.836239";
Chr5	Cufflinks	exon	24763660	24764012	1000	+	.	gene_id "CUFF.7062"; transcript_id "AT5G61580.1"; exon_number "13"; FPKM "4.5662058154"; frac "0.135071"; conf_lo "3.734607"; conf_hi "5.397804"; cov "23.836239";
Chr5	Cufflinks	transcript	24761091	24764014	1	+	.	gene_id "CUFF.7062"; transcript_id "AT5G61580.2"; FPKM "0.0000000000"; frac "0.000000"; conf_lo "0.000000"; conf_hi "0.070846"; cov "0.000000"; full_read_support "no";
Chr5	Cufflinks	exon	24761091	24761404	1	+	.	gene_id "CUFF.7062"; transcript_id "AT5G61580.2"; exon_number "1"; FPKM "0.0000000000"; frac "0.000000"; conf_lo "0.000000"; conf_hi "0.070846"; cov "0.000000";
Chr5	Cufflinks	exon	24761540	24761586	1	+	.	gene_id "CUFF.7062"; transcript_id "AT5G61580.2"; exon_number "2"; FPKM "0.0000000000"; frac "0.000000"; conf_lo "0.000000"; conf_hi "0.070846"; cov "0.000000";
Chr5	Cufflinks	exon	24761673	24761712	1	+	.	gene_id "CUFF.7062"; transcript_id "AT5G61580.2"; exon_number "3"; FPKM "0.0000000000"; frac "0.000000"; conf_lo "0.000000"; conf_hi "0.070846"; cov "0.000000";
Chr5	Cufflinks	exon	24761795	24761857	1	+	.	gene_id "CUFF.7062"; transcript_id "AT5G61580.2"; exon_number "4"; FPKM "0.0000000000"; frac "0.000000"; conf_lo "0.000000"; conf_hi "0.070846"; cov "0.000000";
Chr5	Cufflinks	exon	24761936	24762232	1	+	.	gene_id "CUFF.7062"; transcript_id "AT5G61580.2"; exon_number "5"; FPKM "0.0000000000"; frac "0.000000"; conf_lo "0.000000"; conf_hi "0.070846"; cov "0.000000";
Chr5	Cufflinks	exon	24762333	24762386	1	+	.	gene_id "CUFF.7062"; transcript_id "AT5G61580.2"; exon_number "6"; FPKM "0.0000000000"; frac "0.000000"; conf_lo "0.000000"; conf_hi "0.070846"; cov "0.000000";
Chr5	Cufflinks	exon	24762466	24762534	1	+	.	gene_id "CUFF.7062"; transcript_id "AT5G61580.2"; exon_number "7"; FPKM "0.0000000000"; frac "0.000000"; conf_lo "0.000000"; conf_hi "0.070846"; cov "0.000000";
Chr5	Cufflinks	exon	24762622	24762751	1	+	.	gene_id "CUFF.7062"; transcript_id "AT5G61580.2"; exon_number "8"; FPKM "0.0000000000"; frac "0.000000"; conf_lo "0.000000"; conf_hi "0.070846"; cov "0.000000";
Chr5	Cufflinks	exon	24762826	24762866	1	+	.	gene_id "CUFF.7062"; transcript_id "AT5G61580.2"; exon_number "9"; FPKM "0.0000000000"; frac "0.000000"; conf_lo "0.000000"; conf_hi "0.070846"; cov "0.000000";
Chr5	Cufflinks	exon	24762953	24763177	1	+	.	gene_id "CUFF.7062"; transcript_id "AT5G61580.2"; exon_number "10"; FPKM "0.0000000000"; frac "0.000000"; conf_lo "0.000000"; conf_hi "0.070846"; cov "0.000000";
Chr5	Cufflinks	exon	24763268	24763316	1	+	.	gene_id "CUFF.7062"; transcript_id "AT5G61580.2"; exon_number "11"; FPKM "0.0000000000"; frac "0.000000"; conf_lo "0.000000"; conf_hi "0.070846"; cov "0.000000";
Chr5	Cufflinks	exon	24763403	24763557	1	+	.	gene_id "CUFF.7062"; transcript_id "AT5G61580.2"; exon_number "12"; FPKM "0.0000000000"; frac "0.000000"; conf_lo "0.000000"; conf_hi "0.070846"; cov "0.000000";
Chr5	Cufflinks	exon	24763663	24764014	1	+	.	gene_id "CUFF.7062"; transcript_id "AT5G61580.2"; exon_number "13"; FPKM "0.0000000000"; frac "0.000000"; conf_lo "0.000000"; conf_hi "0.070846"; cov "0.000000";
Chr5	Cufflinks	transcript	24764438	24765324	1000	-	.	gene_id "CUFF.7063"; transcript_id "AT5G61590.1"; FPKM "71.0800120127"; frac "0.864929"; conf_lo "65.301251"; conf_hi "76.858773"; cov "371.047704"; full_read_support "yes";
Chr5	Cufflinks	exon	24764438	24765324	1000	-	.	gene_id "CUFF.7063"; transcript_id "AT5G61590.1"; exon_number "1"; FPKM "71.0800120127"; frac "0.864929"; conf_lo "65.301251"; conf_hi "76.858773"; cov "371.047704";
Chr5	Cufflinks	transcript	24766386	24767430	1000	-	.	gene_id "AT5G61600"; transcript_id "AT5G61600.1"; FPKM "5.5336120213"; frac "0.784314"; conf_lo "4.255979"; conf_hi "6.811246"; cov "28.904582"; full_read_support "yes";
Chr5	Cufflinks	exon	24766386	24767430	1000	-	.	gene_id "AT5G61600"; transcript_id "AT5G61600.1"; exon_number "1"; FPKM "5.5336120213"; frac "0.784314"; conf_lo "4.255979"; conf_hi "6.811246"; cov "28.904582";
Chr5	Cufflinks	transcript	24766602	24767815	1000	+	.	gene_id "CUFF.7064"; transcript_id "CUFF.7064.1"; FPKM "1.2643862319"; frac "0.215686"; conf_lo "0.713133"; conf_hi "1.815639"; cov "6.604467"; full_read_support "yes";
Chr5	Cufflinks	exon	24766602	24767815	1000	+	.	gene_id "CUFF.7064"; transcript_id "CUFF.7064.1"; exon_number "1"; FPKM "1.2643862319"; frac "0.215686"; conf_lo "0.713133"; conf_hi "1.815639"; cov "6.604467";
Chr5	Cufflinks	transcript	24768382	24769010	1	-	.	gene_id "AT5G61605"; transcript_id "AT5G61605.1"; FPKM "0.0000000000"; frac "0.000000"; conf_lo "0.000000"; conf_hi "0.000000"; cov "0.000000"; full_read_support "no";
Chr5	Cufflinks	exon	24768382	24768800	1	-	.	gene_id "AT5G61605"; transcript_id "AT5G61605.1"; exon_number "1"; FPKM "0.0000000000"; frac "0.000000"; conf_lo "0.000000"; conf_hi "0.000000"; cov "0.000000";
Chr5	Cufflinks	exon	24768891	24769010	1	-	.	gene_id "AT5G61605"; transcript_id "AT5G61605.1"; exon_number "2"; FPKM "0.0000000000"; frac "0.000000"; conf_lo "0.000000"; conf_hi "0.000000"; cov "0.000000";
Chr5	Cufflinks	transcript	24770099	24771252	1000	+	.	gene_id "CUFF.7065"; transcript_id "AT5G61610.1"; FPKM "1.6072615593"; frac "0.586207"; conf_lo "0.840905"; conf_hi "2.373618"; cov "8.380868"; full_read_support "yes";
Chr5	Cufflinks	exon	24770099	24770346	1000	+	.	gene_id "CUFF.7065"; transcript_id "AT5G61610.1"; exon_number "1"; FPKM "1.6072615593"; frac "0.586207"; conf_lo "0.840905"; conf_hi "2.373618"; cov "8.380868";
Chr5	Cufflinks	exon	24770484	24770901	1000	+	.	gene_id "CUFF.7065"; transcript_id "AT5G61610.1"; exon_number "2"; FPKM "1.6072615593"; frac "0.586207"; conf_lo "0.840905"; conf_hi "2.373618"; cov "8.380868";
Chr5	Cufflinks	exon	24771034	24771252	1000	+	.	gene_id "CUFF.7065"; transcript_id "AT5G61610.1"; exon_number "3"; FPKM "1.6072615593"; frac "0.586207"; conf_lo "0.840905"; conf_hi "2.373618"; cov "8.380868";
Chr5	Cufflinks	transcript	24770256	24771074	1000	-	.	gene_id "CUFF.7066"; transcript_id "CUFF.7066.1"; FPKM "1.6101731834"; frac "0.413793"; conf_lo "0.700190"; conf_hi "2.520156"; cov "8.396050"; full_read_support "yes";
Chr5	Cufflinks	exon	24770256	24770901	1000	-	.	gene_id "CUFF.7066"; transcript_id "CUFF.7066.1"; exon_number "1"; FPKM "1.6101731834"; frac "0.413793"; conf_lo "0.700190"; conf_hi "2.520156"; cov "8.396050";
Chr5	Cufflinks	exon	24771034	24771074	1000	-	.	gene_id "CUFF.7066"; transcript_id "CUFF.7066.1"; exon_number "2"; FPKM "1.6101731834"; frac "0.413793"; conf_lo "0.700190"; conf_hi "2.520156"; cov "8.396050";
Chr5	Cufflinks	transcript	24772383	24773507	1	+	.	gene_id "AT5G61620"; transcript_id "AT5G61620.1"; FPKM "0.0000000000"; frac "0.000000"; conf_lo "0.000000"; conf_hi "0.000000"; cov "0.000000"; full_read_support "no";
Chr5	Cufflinks	exon	24772383	24772701	1	+	.	gene_id "AT5G61620"; transcript_id "AT5G61620.1"; exon_number "1"; FPKM "0.0000000000"; frac "0.000000"; conf_lo "0.000000"; conf_hi "0.000000"; cov "0.000000";
Chr5	Cufflinks	exon	24772775	24772986	1	+	.	gene_id "AT5G61620"; transcript_id "AT5G61620.1"; exon_number "2"; FPKM "0.0000000000"; frac "0.000000"; conf_lo "0.000000"; conf_hi "0.000000"; cov "0.000000";
Chr5	Cufflinks	exon	24773085	24773507	1	+	.	gene_id "AT5G61620"; transcript_id "AT5G61620.1"; exon_number "3"; FPKM "0.0000000000"; frac "0.000000"; conf_lo "0.000000"; conf_hi "0.000000"; cov "0.000000";
Chr5	Cufflinks	transcript	24773657	24774502	1	-	.	gene_id "AT5G61630"; transcript_id "AT5G61630.1"; FPKM "0.0000000000"; frac "0.000000"; conf_lo "0.000000"; conf_hi "0.000000"; cov "0.000000"; full_read_support "no";
Chr5	Cufflinks	exon	24773657	24774002	1	-	.	gene_id "AT5G61630"; transcript_id "AT5G61630.1"; exon_number "1"; FPKM "0.0000000000"; frac "0.000000"; conf_lo "0.000000"; conf_hi "0.000000"; cov "0.000000";
Chr5	Cufflinks	exon	24774259	24774502	1	-	.	gene_id "AT5G61630"; transcript_id "AT5G61630.1"; exon_number "2"; FPKM "0.0000000000"; frac "0.000000"; conf_lo "0.000000"; conf_hi "0.000000"; cov "0.000000";
Chr5	Cufflinks	transcript	24775035	24776390	1000	+	.	gene_id "AT5G61640"; transcript_id "AT5G61640.1"; FPKM "6.5585769047"; frac "1.000000"; conf_lo "5.056806"; conf_hi "8.060348"; cov "34.242643"; full_read_support "yes";
Chr5	Cufflinks	exon	24775035	24775463	1000	+	.	gene_id "AT5G61640"; transcript_id "AT5G61640.1"; exon_number "1"; FPKM "6.5585769047"; frac "1.000000"; conf_lo "5.056806"; conf_hi "8.060348"; cov "34.242643";
Chr5	Cufflinks	exon	24775896	24776390	1000	+	.	gene_id "AT5G61640"; transcript_id "AT5G61640.1"; exon_number "2"; FPKM "6.5585769047"; frac "1.000000"; conf_lo "5.056806"; conf_hi "8.060348"; cov "34.242643";
Chr5	Cufflinks	transcript	24778246	24779098	1000	+	.	gene_id "AT5G61650"; transcript_id "AT5G61650.1"; FPKM "0.5285505528"; frac "1.000000"; conf_lo "0.055801"; conf_hi "1.001301"; cov "2.760951"; full_read_support "no";
Chr5	Cufflinks	exon	24778246	24778629	1000	+	.	gene_id "AT5G61650"; transcript_id "AT5G61650.1"; exon_number "1"; FPKM "0.5285505528"; frac "1.000000"; conf_lo "0.055801"; conf_hi "1.001301"; cov "2.760951";
Chr5	Cufflinks	exon	24778725	24779098	1000	+	.	gene_id "AT5G61650"; transcript_id "AT5G61650.1"; exon_number "2"; FPKM "0.5285505528"; frac "1.000000"; conf_lo "0.055801"; conf_hi "1.001301"; cov "2.760951";
Chr5	Cufflinks	transcript	24779215	24779930	1000	-	.	gene_id "AT5G61660"; transcript_id "AT5G61660.1"; FPKM "12.8314917802"; frac "1.000000"; conf_lo "10.321457"; conf_hi "15.341527"; cov "66.891281"; full_read_support "yes";
Chr5	Cufflinks	exon	24779215	24779930	1000	-	.	gene_id "AT5G61660"; transcript_id "AT5G61660.1"; exon_number "1"; FPKM "12.8314917802"; frac "1.000000"; conf_lo "10.321457"; conf_hi "15.341527"; cov "66.891281";
Chr5	Cufflinks	transcript	24781479	24782874	1000	-	.	gene_id "CUFF.7067"; transcript_id "CUFF.7067.1"; FPKM "1.0209664141"; frac "1.000000"; conf_lo "0.575380"; conf_hi "1.466553"; cov "5.333148"; full_read_support "yes";
Chr5	Cufflinks	exon	24781479	24782874	1000	-	.	gene_id "CUFF.7067"; transcript_id "CUFF.7067.1"; exon_number "1"; FPKM "1.0209664141"; frac "1.000000"; conf_lo "0.575380"; conf_hi "1.466553"; cov "5.333148";
Chr5	Cufflinks	transcript	24783504	24785349	1000	+	.	gene_id "CUFF.7068"; transcript_id "AT5G61670.1"; FPKM "9.7639457820"; frac "1.000000"; conf_lo "8.182099"; conf_hi "11.345793"; cov "50.982853"; full_read_support "yes";
Chr5	Cufflinks	exon	24783504	24783813	1000	+	.	gene_id "CUFF.7068"; transcript_id "AT5G61670.1"; exon_number "1"; FPKM "9.7639457820"; frac "1.000000"; conf_lo "8.182099"; conf_hi "11.345793"; cov "50.982853";
Chr5	Cufflinks	exon	24783909	24784023	1000	+	.	gene_id "CUFF.7068"; transcript_id "AT5G61670.1"; exon_number "2"; FPKM "9.7639457820"; frac "1.000000"; conf_lo "8.182099"; conf_hi "11.345793"; cov "50.982853";
Chr5	Cufflinks	exon	24784099	24784215	1000	+	.	gene_id "CUFF.7068"; transcript_id "AT5G61670.1"; exon_number "3"; FPKM "9.7639457820"; frac "1.000000"; conf_lo "8.182099"; conf_hi "11.345793"; cov "50.982853";
Chr5	Cufflinks	exon	24784299	24784385	1000	+	.	gene_id "CUFF.7068"; transcript_id "AT5G61670.1"; exon_number "4"; FPKM "9.7639457820"; frac "1.000000"; conf_lo "8.182099"; conf_hi "11.345793"; cov "50.982853";
Chr5	Cufflinks	exon	24784472	24784548	1000	+	.	gene_id "CUFF.7068"; transcript_id "AT5G61670.1"; exon_number "5"; FPKM "9.7639457820"; frac "1.000000"; conf_lo "8.182099"; conf_hi "11.345793"; cov "50.982853";
Chr5	Cufflinks	exon	24784674	24784801	1000	+	.	gene_id "CUFF.7068"; transcript_id "AT5G61670.1"; exon_number "6"; FPKM "9.7639457820"; frac "1.000000"; conf_lo "8.182099"; conf_hi "11.345793"; cov "50.982853";
Chr5	Cufflinks	exon	24784907	24785043	1000	+	.	gene_id "CUFF.7068"; transcript_id "AT5G61670.1"; exon_number "7"; FPKM "9.7639457820"; frac "1.000000"; conf_lo "8.182099"; conf_hi "11.345793"; cov "50.982853";
Chr5	Cufflinks	exon	24785124	24785349	1000	+	.	gene_id "CUFF.7068"; transcript_id "AT5G61670.1"; exon_number "8"; FPKM "9.7639457820"; frac "1.000000"; conf_lo "8.182099"; conf_hi "11.345793"; cov "50.982853";
Chr5	Cufflinks	transcript	24783504	24785945	1	+	.	gene_id "CUFF.7068"; transcript_id "AT5G61670.2"; FPKM "0.0000000000"; frac "0.000000"; conf_lo "0.000000"; conf_hi "0.087395"; cov "0.000000"; full_read_support "yes";
Chr5	Cufflinks	exon	24783504	24783813	1	+	.	gene_id "CUFF.7068"; transcript_id "AT5G61670.2"; exon_number "1"; FPKM "0.0000000000"; frac "0.000000"; conf_lo "0.000000"; conf_hi "0.087395"; cov "0.000000";
Chr5	Cufflinks	exon	24783909	24784023	1	+	.	gene_id "CUFF.7068"; transcript_id "AT5G61670.2"; exon_number "2"; FPKM "0.0000000000"; frac "0.000000"; conf_lo "0.000000"; conf_hi "0.087395"; cov "0.000000";
Chr5	Cufflinks	exon	24784099	24784215	1	+	.	gene_id "CUFF.7068"; transcript_id "AT5G61670.2"; exon_number "3"; FPKM "0.0000000000"; frac "0.000000"; conf_lo "0.000000"; conf_hi "0.087395"; cov "0.000000";
Chr5	Cufflinks	exon	24784299	24784385	1	+	.	gene_id "CUFF.7068"; transcript_id "AT5G61670.2"; exon_number "4"; FPKM "0.0000000000"; frac "0.000000"; conf_lo "0.000000"; conf_hi "0.087395"; cov "0.000000";
Chr5	Cufflinks	exon	24784472	24784548	1	+	.	gene_id "CUFF.7068"; transcript_id "AT5G61670.2"; exon_number "5"; FPKM "0.0000000000"; frac "0.000000"; conf_lo "0.000000"; conf_hi "0.087395"; cov "0.000000";
Chr5	Cufflinks	exon	24784674	24784801	1	+	.	gene_id "CUFF.7068"; transcript_id "AT5G61670.2"; exon_number "6"; FPKM "0.0000000000"; frac "0.000000"; conf_lo "0.000000"; conf_hi "0.087395"; cov "0.000000";
Chr5	Cufflinks	exon	24784907	24785043	1	+	.	gene_id "CUFF.7068"; transcript_id "AT5G61670.2"; exon_number "7"; FPKM "0.0000000000"; frac "0.000000"; conf_lo "0.000000"; conf_hi "0.087395"; cov "0.000000";
Chr5	Cufflinks	exon	24785124	24785258	1	+	.	gene_id "CUFF.7068"; transcript_id "AT5G61670.2"; exon_number "8"; FPKM "0.0000000000"; frac "0.000000"; conf_lo "0.000000"; conf_hi "0.087395"; cov "0.000000";
Chr5	Cufflinks	exon	24785523	24785945	1	+	.	gene_id "CUFF.7068"; transcript_id "AT5G61670.2"; exon_number "9"; FPKM "0.0000000000"; frac "0.000000"; conf_lo "0.000000"; conf_hi "0.087395"; cov "0.000000";
Chr5	Cufflinks	transcript	24786416	24788015	1	-	.	gene_id "AT5G61680"; transcript_id "AT5G61680.1"; FPKM "0.0000000000"; frac "0.000000"; conf_lo "0.000000"; conf_hi "0.000000"; cov "0.000000"; full_read_support "no";
Chr5	Cufflinks	exon	24786416	24786575	1	-	.	gene_id "AT5G61680"; transcript_id "AT5G61680.1"; exon_number "1"; FPKM "0.0000000000"; frac "0.000000"; conf_lo "0.000000"; conf_hi "0.000000"; cov "0.000000";
Chr5	Cufflinks	exon	24786666	24786904	1	-	.	gene_id "AT5G61680"; transcript_id "AT5G61680.1"; exon_number "2"; FPKM "0.0000000000"; frac "0.000000"; conf_lo "0.000000"; conf_hi "0.000000"; cov "0.000000";
Chr5	Cufflinks	exon	24786997	24787203	1	-	.	gene_id "AT5G61680"; transcript_id "AT5G61680.1"; exon_number "3"; FPKM "0.0000000000"; frac "0.000000"; conf_lo "0.000000"; conf_hi "0.000000"; cov "0.000000";
Chr5	Cufflinks	exon	24787348	24787626	1	-	.	gene_id "AT5G61680"; transcript_id "AT5G61680.1"; exon_number "4"; FPKM "0.0000000000"; frac "0.000000"; conf_lo "0.000000"; conf_hi "0.000000"; cov "0.000000";
Chr5	Cufflinks	exon	24787884	24788015	1	-	.	gene_id "AT5G61680"; transcript_id "AT5G61680.1"; exon_number "5"; FPKM "0.0000000000"; frac "0.000000"; conf_lo "0.000000"; conf_hi "0.000000"; cov "0.000000";
Chr5	Cufflinks	transcript	24789495	24793487	1	-	.	gene_id "AT5G61690"; transcript_id "AT5G61690.1"; FPKM "0.0000000000"; frac "0.000000"; conf_lo "0.000000"; conf_hi "0.000000"; cov "0.000000"; full_read_support "no";
Chr5	Cufflinks	exon	24789495	24789731	1	-	.	gene_id "AT5G61690"; transcript_id "AT5G61690.1"; exon_number "1"; FPKM "0.0000000000"; frac "0.000000"; conf_lo "0.000000"; conf_hi "0.000000"; cov "0.000000";
Chr5	Cufflinks	exon	24789817	24789978	1	-	.	gene_id "AT5G61690"; transcript_id "AT5G61690.1"; exon_number "2"; FPKM "0.0000000000"; frac "0.000000"; conf_lo "0.000000"; conf_hi "0.000000"; cov "0.000000";
Chr5	Cufflinks	exon	24790084	24790164	1	-	.	gene_id "AT5G61690"; transcript_id "AT5G61690.1"; exon_number "3"; FPKM "0.0000000000"; frac "0.000000"; conf_lo "0.000000"; conf_hi "0.000000"; cov "0.000000";
Chr5	Cufflinks	exon	24790234	24790524	1	-	.	gene_id "AT5G61690"; transcript_id "AT5G61690.1"; exon_number "4"; FPKM "0.0000000000"; frac "0.000000"; conf_lo "0.000000"; conf_hi "0.000000"; cov "0.000000";
Chr5	Cufflinks	exon	24790632	24790757	1	-	.	gene_id "AT5G61690"; transcript_id "AT5G61690.1"; exon_number "5"; FPKM "0.0000000000"; frac "0.000000"; conf_lo "0.000000"; conf_hi "0.000000"; cov "0.000000";
Chr5	Cufflinks	exon	24790858	24790947	1	-	.	gene_id "AT5G61690"; transcript_id "AT5G61690.1"; exon_number "6"; FPKM "0.0000000000"; frac "0.000000"; conf_lo "0.000000"; conf_hi "0.000000"; cov "0.000000";
Chr5	Cufflinks	exon	24791025	24791101	1	-	.	gene_id "AT5G61690"; transcript_id "AT5G61690.1"; exon_number "7"; FPKM "0.0000000000"; frac "0.000000"; conf_lo "0.000000"; conf_hi "0.000000"; cov "0.000000";
Chr5	Cufflinks	exon	24791187	24791304	1	-	.	gene_id "AT5G61690"; transcript_id "AT5G61690.1"; exon_number "8"; FPKM "0.0000000000"; frac "0.000000"; conf_lo "0.000000"; conf_hi "0.000000"; cov "0.000000";
Chr5	Cufflinks	exon	24791440	24791636	1	-	.	gene_id "AT5G61690"; transcript_id "AT5G61690.1"; exon_number "9"; FPKM "0.0000000000"; frac "0.000000"; conf_lo "0.000000"; conf_hi "0.000000"; cov "0.000000";
Chr5	Cufflinks	exon	24791738	24791897	1	-	.	gene_id "AT5G61690"; transcript_id "AT5G61690.1"; exon_number "10"; FPKM "0.0000000000"; frac "0.000000"; conf_lo "0.000000"; conf_hi "0.000000"; cov "0.000000";
Chr5	Cufflinks	exon	24792016	24792177	1	-	.	gene_id "AT5G61690"; transcript_id "AT5G61690.1"; exon_number "11"; FPKM "0.0000000000"; frac "0.000000"; conf_lo "0.000000"; conf_hi "0.000000"; cov "0.000000";
Chr5	Cufflinks	exon	24792271	24792366	1	-	.	gene_id "AT5G61690"; transcript_id "AT5G61690.1"; exon_number "12"; FPKM "0.0000000000"; frac "0.000000"; conf_lo "0.000000"; conf_hi "0.000000"; cov "0.000000";
Chr5	Cufflinks	exon	24792454	24793047	1	-	.	gene_id "AT5G61690"; transcript_id "AT5G61690.1"; exon_number "13"; FPKM "0.0000000000"; frac "0.000000"; conf_lo "0.000000"; conf_hi "0.000000"; cov "0.000000";
Chr5	Cufflinks	exon	24793119	24793487	1	-	.	gene_id "AT5G61690"; transcript_id "AT5G61690.1"; exon_number "14"; FPKM "0.0000000000"; frac "0.000000"; conf_lo "0.000000"; conf_hi "0.000000"; cov "0.000000";
Chr5	Cufflinks	transcript	24793864	24797944	1	+	.	gene_id "AT5G61700"; transcript_id "AT5G61700.1"; FPKM "0.0000000000"; frac "0.000000"; conf_lo "0.000000"; conf_hi "0.000000"; cov "0.000000"; full_read_support "no";
Chr5	Cufflinks	exon	24793864	24793935	1	+	.	gene_id "AT5G61700"; transcript_id "AT5G61700.1"; exon_number "1"; FPKM "0.0000000000"; frac "0.000000"; conf_lo "0.000000"; conf_hi "0.000000"; cov "0.000000";
Chr5	Cufflinks	exon	24794022	24794432	1	+	.	gene_id "AT5G61700"; transcript_id "AT5G61700.1"; exon_number "2"; FPKM "0.0000000000"; frac "0.000000"; conf_lo "0.000000"; conf_hi "0.000000"; cov "0.000000";
Chr5	Cufflinks	exon	24794532	24794664	1	+	.	gene_id "AT5G61700"; transcript_id "AT5G61700.1"; exon_number "3"; FPKM "0.0000000000"; frac "0.000000"; conf_lo "0.000000"; conf_hi "0.000000"; cov "0.000000";
Chr5	Cufflinks	exon	24794839	24794958	1	+	.	gene_id "AT5G61700"; transcript_id "AT5G61700.1"; exon_number "4"; FPKM "0.0000000000"; frac "0.000000"; conf_lo "0.000000"; conf_hi "0.000000"; cov "0.000000";
Chr5	Cufflinks	exon	24795048	24795175	1	+	.	gene_id "AT5G61700"; transcript_id "AT5G61700.1"; exon_number "5"; FPKM "0.0000000000"; frac "0.000000"; conf_lo "0.000000"; conf_hi "0.000000"; cov "0.000000";
Chr5	Cufflinks	exon	24795257	24795415	1	+	.	gene_id "AT5G61700"; transcript_id "AT5G61700.1"; exon_number "6"; FPKM "0.0000000000"; frac "0.000000"; conf_lo "0.000000"; conf_hi "0.000000"; cov "0.000000";
Chr5	Cufflinks	exon	24795499	24795574	1	+	.	gene_id "AT5G61700"; transcript_id "AT5G61700.1"; exon_number "7"; FPKM "0.0000000000"; frac "0.000000"; conf_lo "0.000000"; conf_hi "0.000000"; cov "0.000000";
Chr5	Cufflinks	exon	24795662	24795787	1	+	.	gene_id "AT5G61700"; transcript_id "AT5G61700.1"; exon_number "8"; FPKM "0.0000000000"; frac "0.000000"; conf_lo "0.000000"; conf_hi "0.000000"; cov "0.000000";
Chr5	Cufflinks	exon	24795884	24795967	1	+	.	gene_id "AT5G61700"; transcript_id "AT5G61700.1"; exon_number "9"; FPKM "0.0000000000"; frac "0.000000"; conf_lo "0.000000"; conf_hi "0.000000"; cov "0.000000";
Chr5	Cufflinks	exon	24796051	24796388	1	+	.	gene_id "AT5G61700"; transcript_id "AT5G61700.1"; exon_number "10"; FPKM "0.0000000000"; frac "0.000000"; conf_lo "0.000000"; conf_hi "0.000000"; cov "0.000000";
Chr5	Cufflinks	exon	24796474	24796674	1	+	.	gene_id "AT5G61700"; transcript_id "AT5G61700.1"; exon_number "11"; FPKM "0.0000000000"; frac "0.000000"; conf_lo "0.000000"; conf_hi "0.000000"; cov "0.000000";
Chr5	Cufflinks	exon	24796752	24796861	1	+	.	gene_id "AT5G61700"; transcript_id "AT5G61700.1"; exon_number "12"; FPKM "0.0000000000"; frac "0.000000"; conf_lo "0.000000"; conf_hi "0.000000"; cov "0.000000";
Chr5	Cufflinks	exon	24796950	24797034	1	+	.	gene_id "AT5G61700"; transcript_id "AT5G61700.1"; exon_number "13"; FPKM "0.0000000000"; frac "0.000000"; conf_lo "0.000000"; conf_hi "0.000000"; cov "0.000000";
Chr5	Cufflinks	exon	24797145	24797273	1	+	.	gene_id "AT5G61700"; transcript_id "AT5G61700.1"; exon_number "14"; FPKM "0.0000000000"; frac "0.000000"; conf_lo "0.000000"; conf_hi "0.000000"; cov "0.000000";
Chr5	Cufflinks	exon	24797359	24797464	1	+	.	gene_id "AT5G61700"; transcript_id "AT5G61700.1"; exon_number "15"; FPKM "0.0000000000"; frac "0.000000"; conf_lo "0.000000"; conf_hi "0.000000"; cov "0.000000";
Chr5	Cufflinks	exon	24797556	24797944	1	+	.	gene_id "AT5G61700"; transcript_id "AT5G61700.1"; exon_number "16"; FPKM "0.0000000000"; frac "0.000000"; conf_lo "0.000000"; conf_hi "0.000000"; cov "0.000000";
Chr5	Cufflinks	transcript	24799878	24800680	1	+	.	gene_id "AT5G61710"; transcript_id "AT5G61710.1"; FPKM "0.0000000000"; frac "0.000000"; conf_lo "0.000000"; conf_hi "0.000000"; cov "0.000000"; full_read_support "no";
Chr5	Cufflinks	exon	24799878	24800680	1	+	.	gene_id "AT5G61710"; transcript_id "AT5G61710.1"; exon_number "1"; FPKM "0.0000000000"; frac "0.000000"; conf_lo "0.000000"; conf_hi "0.000000"; cov "0.000000";
Chr5	Cufflinks	transcript	24801554	24803169	1000	+	.	gene_id "AT5G61720"; transcript_id "AT5G61720.1"; FPKM "0.0483310520"; frac "1.000000"; conf_lo "0.000000"; conf_hi "0.144993"; cov "0.252463"; full_read_support "no";
Chr5	Cufflinks	exon	24801554	24801971	1000	+	.	gene_id "AT5G61720"; transcript_id "AT5G61720.1"; exon_number "1"; FPKM "0.0483310520"; frac "1.000000"; conf_lo "0.000000"; conf_hi "0.144993"; cov "0.252463";
Chr5	Cufflinks	exon	24802077	24802610	1000	+	.	gene_id "AT5G61720"; transcript_id "AT5G61720.1"; exon_number "2"; FPKM "0.0483310520"; frac "1.000000"; conf_lo "0.000000"; conf_hi "0.144993"; cov "0.252463";
Chr5	Cufflinks	exon	24802719	24803169	1000	+	.	gene_id "AT5G61720"; transcript_id "AT5G61720.1"; exon_number "3"; FPKM "0.0483310520"; frac "1.000000"; conf_lo "0.000000"; conf_hi "0.144993"; cov "0.252463";
Chr5	Cufflinks	transcript	24803583	24807898	1	-	.	gene_id "CUFF.7069"; transcript_id "AT5G61730.1"; FPKM "0.0000000000"; frac "0.000000"; conf_lo "0.000000"; conf_hi "0.000000"; cov "0.000000"; full_read_support "no";
Chr5	Cufflinks	exon	24803583	24803825	1	-	.	gene_id "CUFF.7069"; transcript_id "AT5G61730.1"; exon_number "1"; FPKM "0.0000000000"; frac "0.000000"; conf_lo "0.000000"; conf_hi "0.000000"; cov "0.000000";
Chr5	Cufflinks	exon	24803945	24804121	1	-	.	gene_id "CUFF.7069"; transcript_id "AT5G61730.1"; exon_number "2"; FPKM "0.0000000000"; frac "0.000000"; conf_lo "0.000000"; conf_hi "0.000000"; cov "0.000000";
Chr5	Cufflinks	exon	24804204	24804284	1	-	.	gene_id "CUFF.7069"; transcript_id "AT5G61730.1"; exon_number "3"; FPKM "0.0000000000"; frac "0.000000"; conf_lo "0.000000"; conf_hi "0.000000"; cov "0.000000";
Chr5	Cufflinks	exon	24804372	24804644	1	-	.	gene_id "CUFF.7069"; transcript_id "AT5G61730.1"; exon_number "4"; FPKM "0.0000000000"; frac "0.000000"; conf_lo "0.000000"; conf_hi "0.000000"; cov "0.000000";
Chr5	Cufflinks	exon	24804758	24804901	1	-	.	gene_id "CUFF.7069"; transcript_id "AT5G61730.1"; exon_number "5"; FPKM "0.0000000000"; frac "0.000000"; conf_lo "0.000000"; conf_hi "0.000000"; cov "0.000000";
Chr5	Cufflinks	exon	24805000	24805089	1	-	.	gene_id "CUFF.7069"; transcript_id "AT5G61730.1"; exon_number "6"; FPKM "0.0000000000"; frac "0.000000"; conf_lo "0.000000"; conf_hi "0.000000"; cov "0.000000";
Chr5	Cufflinks	exon	24805194	24805270	1	-	.	gene_id "CUFF.7069"; transcript_id "AT5G61730.1"; exon_number "7"; FPKM "0.0000000000"; frac "0.000000"; conf_lo "0.000000"; conf_hi "0.000000"; cov "0.000000";
Chr5	Cufflinks	exon	24805368	24805485	1	-	.	gene_id "CUFF.7069"; transcript_id "AT5G61730.1"; exon_number "8"; FPKM "0.0000000000"; frac "0.000000"; conf_lo "0.000000"; conf_hi "0.000000"; cov "0.000000";
Chr5	Cufflinks	exon	24805610	24805806	1	-	.	gene_id "CUFF.7069"; transcript_id "AT5G61730.1"; exon_number "9"; FPKM "0.0000000000"; frac "0.000000"; conf_lo "0.000000"; conf_hi "0.000000"; cov "0.000000";
Chr5	Cufflinks	exon	24805905	24806064	1	-	.	gene_id "CUFF.7069"; transcript_id "AT5G61730.1"; exon_number "10"; FPKM "0.0000000000"; frac "0.000000"; conf_lo "0.000000"; conf_hi "0.000000"; cov "0.000000";
Chr5	Cufflinks	exon	24806146	24806346	1	-	.	gene_id "CUFF.7069"; transcript_id "AT5G61730.1"; exon_number "11"; FPKM "0.0000000000"; frac "0.000000"; conf_lo "0.000000"; conf_hi "0.000000"; cov "0.000000";
Chr5	Cufflinks	exon	24806437	24806532	1	-	.	gene_id "CUFF.7069"; transcript_id "AT5G61730.1"; exon_number "12"; FPKM "0.0000000000"; frac "0.000000"; conf_lo "0.000000"; conf_hi "0.000000"; cov "0.000000";
Chr5	Cufflinks	exon	24806628	24806813	1	-	.	gene_id "CUFF.7069"; transcript_id "AT5G61730.1"; exon_number "13"; FPKM "0.0000000000"; frac "0.000000"; conf_lo "0.000000"; conf_hi "0.000000"; cov "0.000000";
Chr5	Cufflinks	exon	24806900	24807078	1	-	.	gene_id "CUFF.7069"; transcript_id "AT5G61730.1"; exon_number "14"; FPKM "0.0000000000"; frac "0.000000"; conf_lo "0.000000"; conf_hi "0.000000"; cov "0.000000";
Chr5	Cufflinks	exon	24807200	24807431	1	-	.	gene_id "CUFF.7069"; transcript_id "AT5G61730.1"; exon_number "15"; FPKM "0.0000000000"; frac "0.000000"; conf_lo "0.000000"; conf_hi "0.000000"; cov "0.000000";
Chr5	Cufflinks	exon	24807530	24807898	1	-	.	gene_id "CUFF.7069"; transcript_id "AT5G61730.1"; exon_number "16"; FPKM "0.0000000000"; frac "0.000000"; conf_lo "0.000000"; conf_hi "0.000000"; cov "0.000000";
Chr5	Cufflinks	transcript	24808484	24812597	1	+	.	gene_id "CUFF.7070"; transcript_id "AT5G61740.1"; FPKM "0.0000000000"; frac "0.000000"; conf_lo "0.000000"; conf_hi "0.049249"; cov "0.000000"; full_read_support "no";
Chr5	Cufflinks	exon	24808484	24808555	1	+	.	gene_id "CUFF.7070"; transcript_id "AT5G61740.1"; exon_number "1"; FPKM "0.0000000000"; frac "0.000000"; conf_lo "0.000000"; conf_hi "0.049249"; cov "0.000000";
Chr5	Cufflinks	exon	24808744	24808972	1	+	.	gene_id "CUFF.7070"; transcript_id "AT5G61740.1"; exon_number "2"; FPKM "0.0000000000"; frac "0.000000"; conf_lo "0.000000"; conf_hi "0.049249"; cov "0.000000";
Chr5	Cufflinks	exon	24809048	24809127	1	+	.	gene_id "CUFF.7070"; transcript_id "AT5G61740.1"; exon_number "3"; FPKM "0.0000000000"; frac "0.000000"; conf_lo "0.000000"; conf_hi "0.049249"; cov "0.000000";
Chr5	Cufflinks	exon	24809225	24809357	1	+	.	gene_id "CUFF.7070"; transcript_id "AT5G61740.1"; exon_number "4"; FPKM "0.0000000000"; frac "0.000000"; conf_lo "0.000000"; conf_hi "0.049249"; cov "0.000000";
Chr5	Cufflinks	exon	24809469	24809588	1	+	.	gene_id "CUFF.7070"; transcript_id "AT5G61740.1"; exon_number "5"; FPKM "0.0000000000"; frac "0.000000"; conf_lo "0.000000"; conf_hi "0.049249"; cov "0.000000";
Chr5	Cufflinks	exon	24809672	24809790	1	+	.	gene_id "CUFF.7070"; transcript_id "AT5G61740.1"; exon_number "6"; FPKM "0.0000000000"; frac "0.000000"; conf_lo "0.000000"; conf_hi "0.049249"; cov "0.000000";
Chr5	Cufflinks	exon	24809881	24810039	1	+	.	gene_id "CUFF.7070"; transcript_id "AT5G61740.1"; exon_number "7"; FPKM "0.0000000000"; frac "0.000000"; conf_lo "0.000000"; conf_hi "0.049249"; cov "0.000000";
Chr5	Cufflinks	exon	24810139	24810214	1	+	.	gene_id "CUFF.7070"; transcript_id "AT5G61740.1"; exon_number "8"; FPKM "0.0000000000"; frac "0.000000"; conf_lo "0.000000"; conf_hi "0.049249"; cov "0.000000";
Chr5	Cufflinks	exon	24810296	24810427	1	+	.	gene_id "CUFF.7070"; transcript_id "AT5G61740.1"; exon_number "9"; FPKM "0.0000000000"; frac "0.000000"; conf_lo "0.000000"; conf_hi "0.049249"; cov "0.000000";
Chr5	Cufflinks	exon	24810516	24810599	1	+	.	gene_id "CUFF.7070"; transcript_id "AT5G61740.1"; exon_number "10"; FPKM "0.0000000000"; frac "0.000000"; conf_lo "0.000000"; conf_hi "0.049249"; cov "0.000000";
Chr5	Cufflinks	exon	24810687	24811009	1	+	.	gene_id "CUFF.7070"; transcript_id "AT5G61740.1"; exon_number "11"; FPKM "0.0000000000"; frac "0.000000"; conf_lo "0.000000"; conf_hi "0.049249"; cov "0.000000";
Chr5	Cufflinks	exon	24811089	24811289	1	+	.	gene_id "CUFF.7070"; transcript_id "AT5G61740.1"; exon_number "12"; FPKM "0.0000000000"; frac "0.000000"; conf_lo "0.000000"; conf_hi "0.049249"; cov "0.000000";
Chr5	Cufflinks	exon	24811370	24811479	1	+	.	gene_id "CUFF.7070"; transcript_id "AT5G61740.1"; exon_number "13"; FPKM "0.0000000000"; frac "0.000000"; conf_lo "0.000000"; conf_hi "0.049249"; cov "0.000000";
Chr5	Cufflinks	exon	24811577	24811661	1	+	.	gene_id "CUFF.7070"; transcript_id "AT5G61740.1"; exon_number "14"; FPKM "0.0000000000"; frac "0.000000"; conf_lo "0.000000"; conf_hi "0.049249"; cov "0.000000";
Chr5	Cufflinks	exon	24811731	24811859	1	+	.	gene_id "CUFF.7070"; transcript_id "AT5G61740.1"; exon_number "15"; FPKM "0.0000000000"; frac "0.000000"; conf_lo "0.000000"; conf_hi "0.049249"; cov "0.000000";
Chr5	Cufflinks	exon	24811948	24812053	1	+	.	gene_id "CUFF.7070"; transcript_id "AT5G61740.1"; exon_number "16"; FPKM "0.0000000000"; frac "0.000000"; conf_lo "0.000000"; conf_hi "0.049249"; cov "0.000000";
Chr5	Cufflinks	exon	24812209	24812597	1	+	.	gene_id "CUFF.7070"; transcript_id "AT5G61740.1"; exon_number "17"; FPKM "0.0000000000"; frac "0.000000"; conf_lo "0.000000"; conf_hi "0.049249"; cov "0.000000";
Chr5	Cufflinks	transcript	24808484	24812675	1000	+	.	gene_id "CUFF.7070"; transcript_id "CUFF.7070.2"; FPKM "0.3457927347"; frac "1.000000"; conf_lo "0.158538"; conf_hi "0.533047"; cov "1.804285"; full_read_support "no";
Chr5	Cufflinks	exon	24808484	24808555	1000	+	.	gene_id "CUFF.7070"; transcript_id "CUFF.7070.2"; exon_number "1"; FPKM "0.3457927347"; frac "1.000000"; conf_lo "0.158538"; conf_hi "0.533047"; cov "1.804285";
Chr5	Cufflinks	exon	24808744	24808972	1000	+	.	gene_id "CUFF.7070"; transcript_id "CUFF.7070.2"; exon_number "2"; FPKM "0.3457927347"; frac "1.000000"; conf_lo "0.158538"; conf_hi "0.533047"; cov "1.804285";
Chr5	Cufflinks	exon	24809048	24809127	1000	+	.	gene_id "CUFF.7070"; transcript_id "CUFF.7070.2"; exon_number "3"; FPKM "0.3457927347"; frac "1.000000"; conf_lo "0.158538"; conf_hi "0.533047"; cov "1.804285";
Chr5	Cufflinks	exon	24809225	24809357	1000	+	.	gene_id "CUFF.7070"; transcript_id "CUFF.7070.2"; exon_number "4"; FPKM "0.3457927347"; frac "1.000000"; conf_lo "0.158538"; conf_hi "0.533047"; cov "1.804285";
Chr5	Cufflinks	exon	24809469	24809588	1000	+	.	gene_id "CUFF.7070"; transcript_id "CUFF.7070.2"; exon_number "5"; FPKM "0.3457927347"; frac "1.000000"; conf_lo "0.158538"; conf_hi "0.533047"; cov "1.804285";
Chr5	Cufflinks	exon	24809672	24809790	1000	+	.	gene_id "CUFF.7070"; transcript_id "CUFF.7070.2"; exon_number "6"; FPKM "0.3457927347"; frac "1.000000"; conf_lo "0.158538"; conf_hi "0.533047"; cov "1.804285";
Chr5	Cufflinks	exon	24809881	24810039	1000	+	.	gene_id "CUFF.7070"; transcript_id "CUFF.7070.2"; exon_number "7"; FPKM "0.3457927347"; frac "1.000000"; conf_lo "0.158538"; conf_hi "0.533047"; cov "1.804285";
Chr5	Cufflinks	exon	24810139	24810427	1000	+	.	gene_id "CUFF.7070"; transcript_id "CUFF.7070.2"; exon_number "8"; FPKM "0.3457927347"; frac "1.000000"; conf_lo "0.158538"; conf_hi "0.533047"; cov "1.804285";
Chr5	Cufflinks	exon	24810516	24810599	1000	+	.	gene_id "CUFF.7070"; transcript_id "CUFF.7070.2"; exon_number "9"; FPKM "0.3457927347"; frac "1.000000"; conf_lo "0.158538"; conf_hi "0.533047"; cov "1.804285";
Chr5	Cufflinks	exon	24810687	24811009	1000	+	.	gene_id "CUFF.7070"; transcript_id "CUFF.7070.2"; exon_number "10"; FPKM "0.3457927347"; frac "1.000000"; conf_lo "0.158538"; conf_hi "0.533047"; cov "1.804285";
Chr5	Cufflinks	exon	24811089	24811289	1000	+	.	gene_id "CUFF.7070"; transcript_id "CUFF.7070.2"; exon_number "11"; FPKM "0.3457927347"; frac "1.000000"; conf_lo "0.158538"; conf_hi "0.533047"; cov "1.804285";
Chr5	Cufflinks	exon	24811370	24811479	1000	+	.	gene_id "CUFF.7070"; transcript_id "CUFF.7070.2"; exon_number "12"; FPKM "0.3457927347"; frac "1.000000"; conf_lo "0.158538"; conf_hi "0.533047"; cov "1.804285";
Chr5	Cufflinks	exon	24811577	24811661	1000	+	.	gene_id "CUFF.7070"; transcript_id "CUFF.7070.2"; exon_number "13"; FPKM "0.3457927347"; frac "1.000000"; conf_lo "0.158538"; conf_hi "0.533047"; cov "1.804285";
Chr5	Cufflinks	exon	24811731	24811859	1000	+	.	gene_id "CUFF.7070"; transcript_id "CUFF.7070.2"; exon_number "14"; FPKM "0.3457927347"; frac "1.000000"; conf_lo "0.158538"; conf_hi "0.533047"; cov "1.804285";
Chr5	Cufflinks	exon	24811948	24812053	1000	+	.	gene_id "CUFF.7070"; transcript_id "CUFF.7070.2"; exon_number "15"; FPKM "0.3457927347"; frac "1.000000"; conf_lo "0.158538"; conf_hi "0.533047"; cov "1.804285";
Chr5	Cufflinks	exon	24812209	24812675	1000	+	.	gene_id "CUFF.7070"; transcript_id "CUFF.7070.2"; exon_number "16"; FPKM "0.3457927347"; frac "1.000000"; conf_lo "0.158538"; conf_hi "0.533047"; cov "1.804285";
Chr5	Cufflinks	transcript	24812804	24813436	1	-	.	gene_id "AT5G61750"; transcript_id "AT5G61750.1"; FPKM "0.0000000000"; frac "0.000000"; conf_lo "0.000000"; conf_hi "0.000000"; cov "0.000000"; full_read_support "no";
Chr5	Cufflinks	exon	24812804	24813436	1	-	.	gene_id "AT5G61750"; transcript_id "AT5G61750.1"; exon_number "1"; FPKM "0.0000000000"; frac "0.000000"; conf_lo "0.000000"; conf_hi "0.000000"; cov "0.000000";
Chr5	Cufflinks	transcript	24813729	24815443	1000	-	.	gene_id "CUFF.7071"; transcript_id "AT5G61760.1"; FPKM "11.0636284859"; frac "1.000000"; conf_lo "9.375974"; conf_hi "12.751283"; cov "57.761855"; full_read_support "yes";
Chr5	Cufflinks	exon	24813729	24814842	1000	-	.	gene_id "CUFF.7071"; transcript_id "AT5G61760.1"; exon_number "1"; FPKM "11.0636284859"; frac "1.000000"; conf_lo "9.375974"; conf_hi "12.751283"; cov "57.761855";
Chr5	Cufflinks	exon	24815357	24815443	1000	-	.	gene_id "CUFF.7071"; transcript_id "AT5G61760.1"; exon_number "2"; FPKM "11.0636284859"; frac "1.000000"; conf_lo "9.375974"; conf_hi "12.751283"; cov "57.761855";
Chr5	Cufflinks	transcript	24815608	24817768	894	+	.	gene_id "CUFF.7072"; transcript_id "CUFF.7072.1"; FPKM "5.4160779622"; frac "0.314054"; conf_lo "4.037594"; conf_hi "6.794562"; cov "28.265076"; full_read_support "yes";
Chr5	Cufflinks	exon	24815608	24815669	894	+	.	gene_id "CUFF.7072"; transcript_id "CUFF.7072.1"; exon_number "1"; FPKM "5.4160779622"; frac "0.314054"; conf_lo "4.037594"; conf_hi "6.794562"; cov "28.265076";
Chr5	Cufflinks	exon	24815854	24815905	894	+	.	gene_id "CUFF.7072"; transcript_id "CUFF.7072.1"; exon_number "2"; FPKM "5.4160779622"; frac "0.314054"; conf_lo "4.037594"; conf_hi "6.794562"; cov "28.265076";
Chr5	Cufflinks	exon	24815997	24816182	894	+	.	gene_id "CUFF.7072"; transcript_id "CUFF.7072.1"; exon_number "3"; FPKM "5.4160779622"; frac "0.314054"; conf_lo "4.037594"; conf_hi "6.794562"; cov "28.265076";
Chr5	Cufflinks	exon	24816301	24816531	894	+	.	gene_id "CUFF.7072"; transcript_id "CUFF.7072.1"; exon_number "4"; FPKM "5.4160779622"; frac "0.314054"; conf_lo "4.037594"; conf_hi "6.794562"; cov "28.265076";
Chr5	Cufflinks	exon	24816803	24816990	894	+	.	gene_id "CUFF.7072"; transcript_id "CUFF.7072.1"; exon_number "5"; FPKM "5.4160779622"; frac "0.314054"; conf_lo "4.037594"; conf_hi "6.794562"; cov "28.265076";
Chr5	Cufflinks	exon	24817086	24817279	894	+	.	gene_id "CUFF.7072"; transcript_id "CUFF.7072.1"; exon_number "6"; FPKM "5.4160779622"; frac "0.314054"; conf_lo "4.037594"; conf_hi "6.794562"; cov "28.265076";
Chr5	Cufflinks	exon	24817365	24817768	894	+	.	gene_id "CUFF.7072"; transcript_id "CUFF.7072.1"; exon_number "7"; FPKM "5.4160779622"; frac "0.314054"; conf_lo "4.037594"; conf_hi "6.794562"; cov "28.265076";
Chr5	Cufflinks	transcript	24815608	24817706	986	+	.	gene_id "CUFF.7072"; transcript_id "AT5G61770.1"; FPKM "5.9742466845"; frac "0.355219"; conf_lo "4.573481"; conf_hi "7.375013"; cov "31.178011"; full_read_support "yes";
Chr5	Cufflinks	exon	24815608	24815669	986	+	.	gene_id "CUFF.7072"; transcript_id "AT5G61770.1"; exon_number "1"; FPKM "5.9742466845"; frac "0.355219"; conf_lo "4.573481"; conf_hi "7.375013"; cov "31.178011";
Chr5	Cufflinks	exon	24815854	24815905	986	+	.	gene_id "CUFF.7072"; transcript_id "AT5G61770.1"; exon_number "2"; FPKM "5.9742466845"; frac "0.355219"; conf_lo "4.573481"; conf_hi "7.375013"; cov "31.178011";
Chr5	Cufflinks	exon	24815997	24816182	986	+	.	gene_id "CUFF.7072"; transcript_id "AT5G61770.1"; exon_number "3"; FPKM "5.9742466845"; frac "0.355219"; conf_lo "4.573481"; conf_hi "7.375013"; cov "31.178011";
Chr5	Cufflinks	exon	24816301	24816531	986	+	.	gene_id "CUFF.7072"; transcript_id "AT5G61770.1"; exon_number "4"; FPKM "5.9742466845"; frac "0.355219"; conf_lo "4.573481"; conf_hi "7.375013"; cov "31.178011";
Chr5	Cufflinks	exon	24816612	24816704	986	+	.	gene_id "CUFF.7072"; transcript_id "AT5G61770.1"; exon_number "5"; FPKM "5.9742466845"; frac "0.355219"; conf_lo "4.573481"; conf_hi "7.375013"; cov "31.178011";
Chr5	Cufflinks	exon	24816803	24816990	986	+	.	gene_id "CUFF.7072"; transcript_id "AT5G61770.1"; exon_number "6"; FPKM "5.9742466845"; frac "0.355219"; conf_lo "4.573481"; conf_hi "7.375013"; cov "31.178011";
Chr5	Cufflinks	exon	24817086	24817279	986	+	.	gene_id "CUFF.7072"; transcript_id "AT5G61770.1"; exon_number "7"; FPKM "5.9742466845"; frac "0.355219"; conf_lo "4.573481"; conf_hi "7.375013"; cov "31.178011";
Chr5	Cufflinks	exon	24817368	24817706	986	+	.	gene_id "CUFF.7072"; transcript_id "AT5G61770.1"; exon_number "8"; FPKM "5.9742466845"; frac "0.355219"; conf_lo "4.573481"; conf_hi "7.375013"; cov "31.178011";
Chr5	Cufflinks	transcript	24815608	24817611	1000	+	.	gene_id "CUFF.7072"; transcript_id "AT5G61770.2"; FPKM "6.0551877076"; frac "0.330727"; conf_lo "4.587559"; conf_hi "7.522817"; cov "31.600421"; full_read_support "yes";
Chr5	Cufflinks	exon	24815608	24815669	1000	+	.	gene_id "CUFF.7072"; transcript_id "AT5G61770.2"; exon_number "1"; FPKM "6.0551877076"; frac "0.330727"; conf_lo "4.587559"; conf_hi "7.522817"; cov "31.600421";
Chr5	Cufflinks	exon	24815854	24815905	1000	+	.	gene_id "CUFF.7072"; transcript_id "AT5G61770.2"; exon_number "2"; FPKM "6.0551877076"; frac "0.330727"; conf_lo "4.587559"; conf_hi "7.522817"; cov "31.600421";
Chr5	Cufflinks	exon	24815997	24816182	1000	+	.	gene_id "CUFF.7072"; transcript_id "AT5G61770.2"; exon_number "3"; FPKM "6.0551877076"; frac "0.330727"; conf_lo "4.587559"; conf_hi "7.522817"; cov "31.600421";
Chr5	Cufflinks	exon	24816301	24816531	1000	+	.	gene_id "CUFF.7072"; transcript_id "AT5G61770.2"; exon_number "4"; FPKM "6.0551877076"; frac "0.330727"; conf_lo "4.587559"; conf_hi "7.522817"; cov "31.600421";
Chr5	Cufflinks	exon	24816612	24816704	1000	+	.	gene_id "CUFF.7072"; transcript_id "AT5G61770.2"; exon_number "5"; FPKM "6.0551877076"; frac "0.330727"; conf_lo "4.587559"; conf_hi "7.522817"; cov "31.600421";
Chr5	Cufflinks	exon	24816803	24816990	1000	+	.	gene_id "CUFF.7072"; transcript_id "AT5G61770.2"; exon_number "6"; FPKM "6.0551877076"; frac "0.330727"; conf_lo "4.587559"; conf_hi "7.522817"; cov "31.600421";
Chr5	Cufflinks	exon	24817086	24817279	1000	+	.	gene_id "CUFF.7072"; transcript_id "AT5G61770.2"; exon_number "7"; FPKM "6.0551877076"; frac "0.330727"; conf_lo "4.587559"; conf_hi "7.522817"; cov "31.600421";
Chr5	Cufflinks	exon	24817365	24817611	1000	+	.	gene_id "CUFF.7072"; transcript_id "AT5G61770.2"; exon_number "8"; FPKM "6.0551877076"; frac "0.330727"; conf_lo "4.587559"; conf_hi "7.522817"; cov "31.600421";
Chr5	Cufflinks	transcript	24815637	24817643	1	+	.	gene_id "CUFF.7072"; transcript_id "AT5G61770.3"; FPKM "0.0000000000"; frac "0.000000"; conf_lo "0.000000"; conf_hi "0.110840"; cov "0.000000"; full_read_support "no";
Chr5	Cufflinks	exon	24815637	24815664	1	+	.	gene_id "CUFF.7072"; transcript_id "AT5G61770.3"; exon_number "1"; FPKM "0.0000000000"; frac "0.000000"; conf_lo "0.000000"; conf_hi "0.110840"; cov "0.000000";
Chr5	Cufflinks	exon	24815854	24815905	1	+	.	gene_id "CUFF.7072"; transcript_id "AT5G61770.3"; exon_number "2"; FPKM "0.0000000000"; frac "0.000000"; conf_lo "0.000000"; conf_hi "0.110840"; cov "0.000000";
Chr5	Cufflinks	exon	24815997	24816182	1	+	.	gene_id "CUFF.7072"; transcript_id "AT5G61770.3"; exon_number "3"; FPKM "0.0000000000"; frac "0.000000"; conf_lo "0.000000"; conf_hi "0.110840"; cov "0.000000";
Chr5	Cufflinks	exon	24816301	24816531	1	+	.	gene_id "CUFF.7072"; transcript_id "AT5G61770.3"; exon_number "4"; FPKM "0.0000000000"; frac "0.000000"; conf_lo "0.000000"; conf_hi "0.110840"; cov "0.000000";
Chr5	Cufflinks	exon	24816612	24816704	1	+	.	gene_id "CUFF.7072"; transcript_id "AT5G61770.3"; exon_number "5"; FPKM "0.0000000000"; frac "0.000000"; conf_lo "0.000000"; conf_hi "0.110840"; cov "0.000000";
Chr5	Cufflinks	exon	24816803	24816990	1	+	.	gene_id "CUFF.7072"; transcript_id "AT5G61770.3"; exon_number "6"; FPKM "0.0000000000"; frac "0.000000"; conf_lo "0.000000"; conf_hi "0.110840"; cov "0.000000";
Chr5	Cufflinks	exon	24817086	24817279	1	+	.	gene_id "CUFF.7072"; transcript_id "AT5G61770.3"; exon_number "7"; FPKM "0.0000000000"; frac "0.000000"; conf_lo "0.000000"; conf_hi "0.110840"; cov "0.000000";
Chr5	Cufflinks	exon	24817365	24817643	1	+	.	gene_id "CUFF.7072"; transcript_id "AT5G61770.3"; exon_number "8"; FPKM "0.0000000000"; frac "0.000000"; conf_lo "0.000000"; conf_hi "0.110840"; cov "0.000000";
Chr5	Cufflinks	transcript	24821258	24826969	1000	+	.	gene_id "CUFF.7073"; transcript_id "AT5G61780.1"; FPKM "45.6327626712"; frac "0.616671"; conf_lo "43.035404"; conf_hi "48.230121"; cov "238.221896"; full_read_support "yes";
Chr5	Cufflinks	exon	24821258	24821504	1000	+	.	gene_id "CUFF.7073"; transcript_id "AT5G61780.1"; exon_number "1"; FPKM "45.6327626712"; frac "0.616671"; conf_lo "43.035404"; conf_hi "48.230121"; cov "238.221896";
Chr5	Cufflinks	exon	24821993	24822170	1000	+	.	gene_id "CUFF.7073"; transcript_id "AT5G61780.1"; exon_number "2"; FPKM "45.6327626712"; frac "0.616671"; conf_lo "43.035404"; conf_hi "48.230121"; cov "238.221896";
Chr5	Cufflinks	exon	24822282	24822356	1000	+	.	gene_id "CUFF.7073"; transcript_id "AT5G61780.1"; exon_number "3"; FPKM "45.6327626712"; frac "0.616671"; conf_lo "43.035404"; conf_hi "48.230121"; cov "238.221896";
Chr5	Cufflinks	exon	24822457	24822573	1000	+	.	gene_id "CUFF.7073"; transcript_id "AT5G61780.1"; exon_number "4"; FPKM "45.6327626712"; frac "0.616671"; conf_lo "43.035404"; conf_hi "48.230121"; cov "238.221896";
Chr5	Cufflinks	exon	24822673	24822780	1000	+	.	gene_id "CUFF.7073"; transcript_id "AT5G61780.1"; exon_number "5"; FPKM "45.6327626712"; frac "0.616671"; conf_lo "43.035404"; conf_hi "48.230121"; cov "238.221896";
Chr5	Cufflinks	exon	24823066	24823272	1000	+	.	gene_id "CUFF.7073"; transcript_id "AT5G61780.1"; exon_number "6"; FPKM "45.6327626712"; frac "0.616671"; conf_lo "43.035404"; conf_hi "48.230121"; cov "238.221896";
Chr5	Cufflinks	exon	24823361	24823576	1000	+	.	gene_id "CUFF.7073"; transcript_id "AT5G61780.1"; exon_number "7"; FPKM "45.6327626712"; frac "0.616671"; conf_lo "43.035404"; conf_hi "48.230121"; cov "238.221896";
Chr5	Cufflinks	exon	24823658	24823765	1000	+	.	gene_id "CUFF.7073"; transcript_id "AT5G61780.1"; exon_number "8"; FPKM "45.6327626712"; frac "0.616671"; conf_lo "43.035404"; conf_hi "48.230121"; cov "238.221896";
Chr5	Cufflinks	exon	24824018	24824188	1000	+	.	gene_id "CUFF.7073"; transcript_id "AT5G61780.1"; exon_number "9"; FPKM "45.6327626712"; frac "0.616671"; conf_lo "43.035404"; conf_hi "48.230121"; cov "238.221896";
Chr5	Cufflinks	exon	24824281	24824478	1000	+	.	gene_id "CUFF.7073"; transcript_id "AT5G61780.1"; exon_number "10"; FPKM "45.6327626712"; frac "0.616671"; conf_lo "43.035404"; conf_hi "48.230121"; cov "238.221896";
Chr5	Cufflinks	exon	24824565	24825131	1000	+	.	gene_id "CUFF.7073"; transcript_id "AT5G61780.1"; exon_number "11"; FPKM "45.6327626712"; frac "0.616671"; conf_lo "43.035404"; conf_hi "48.230121"; cov "238.221896";
Chr5	Cufflinks	exon	24825227	24825421	1000	+	.	gene_id "CUFF.7073"; transcript_id "AT5G61780.1"; exon_number "12"; FPKM "45.6327626712"; frac "0.616671"; conf_lo "43.035404"; conf_hi "48.230121"; cov "238.221896";
Chr5	Cufflinks	exon	24825506	24825586	1000	+	.	gene_id "CUFF.7073"; transcript_id "AT5G61780.1"; exon_number "13"; FPKM "45.6327626712"; frac "0.616671"; conf_lo "43.035404"; conf_hi "48.230121"; cov "238.221896";
Chr5	Cufflinks	exon	24825699	24825893	1000	+	.	gene_id "CUFF.7073"; transcript_id "AT5G61780.1"; exon_number "14"; FPKM "45.6327626712"; frac "0.616671"; conf_lo "43.035404"; conf_hi "48.230121"; cov "238.221896";
Chr5	Cufflinks	exon	24825987	24826364	1000	+	.	gene_id "CUFF.7073"; transcript_id "AT5G61780.1"; exon_number "15"; FPKM "45.6327626712"; frac "0.616671"; conf_lo "43.035404"; conf_hi "48.230121"; cov "238.221896";
Chr5	Cufflinks	exon	24826459	24826969	1000	+	.	gene_id "CUFF.7073"; transcript_id "AT5G61780.1"; exon_number "16"; FPKM "45.6327626712"; frac "0.616671"; conf_lo "43.035404"; conf_hi "48.230121"; cov "238.221896";
Chr5	Cufflinks	transcript	24827102	24829791	1000	-	.	gene_id "CUFF.7074"; transcript_id "AT5G61790.1"; FPKM "52.0340172284"; frac "0.383329"; conf_lo "48.671175"; conf_hi "55.396860"; cov "271.639093"; full_read_support "yes";
Chr5	Cufflinks	exon	24827102	24827516	1000	-	.	gene_id "CUFF.7074"; transcript_id "AT5G61790.1"; exon_number "1"; FPKM "52.0340172284"; frac "0.383329"; conf_lo "48.671175"; conf_hi "55.396860"; cov "271.639093";
Chr5	Cufflinks	exon	24827601	24827711	1000	-	.	gene_id "CUFF.7074"; transcript_id "AT5G61790.1"; exon_number "2"; FPKM "52.0340172284"; frac "0.383329"; conf_lo "48.671175"; conf_hi "55.396860"; cov "271.639093";
Chr5	Cufflinks	exon	24827789	24827860	1000	-	.	gene_id "CUFF.7074"; transcript_id "AT5G61790.1"; exon_number "3"; FPKM "52.0340172284"; frac "0.383329"; conf_lo "48.671175"; conf_hi "55.396860"; cov "271.639093";
Chr5	Cufflinks	exon	24827959	24829088	1000	-	.	gene_id "CUFF.7074"; transcript_id "AT5G61790.1"; exon_number "4"; FPKM "52.0340172284"; frac "0.383329"; conf_lo "48.671175"; conf_hi "55.396860"; cov "271.639093";
Chr5	Cufflinks	exon	24829386	24829455	1000	-	.	gene_id "CUFF.7074"; transcript_id "AT5G61790.1"; exon_number "5"; FPKM "52.0340172284"; frac "0.383329"; conf_lo "48.671175"; conf_hi "55.396860"; cov "271.639093";
Chr5	Cufflinks	exon	24829556	24829791	1000	-	.	gene_id "CUFF.7074"; transcript_id "AT5G61790.1"; exon_number "6"; FPKM "52.0340172284"; frac "0.383329"; conf_lo "48.671175"; conf_hi "55.396860"; cov "271.639093";
Chr5	Cufflinks	transcript	24829987	24831553	1	-	.	gene_id "CUFF.7075"; transcript_id "AT5G61800.1"; FPKM "0.0000000000"; frac "0.000000"; conf_lo "0.000000"; conf_hi "0.084939"; cov "0.000000"; full_read_support "yes";
Chr5	Cufflinks	exon	24829987	24831553	1	-	.	gene_id "CUFF.7075"; transcript_id "AT5G61800.1"; exon_number "1"; FPKM "0.0000000000"; frac "0.000000"; conf_lo "0.000000"; conf_hi "0.084939"; cov "0.000000";
Chr5	Cufflinks	transcript	24829987	24833979	337	-	.	gene_id "CUFF.7075"; transcript_id "CUFF.7075.2"; FPKM "0.8141594559"; frac "0.348871"; conf_lo "0.535420"; conf_hi "1.092899"; cov "4.246985"; full_read_support "yes";
Chr5	Cufflinks	exon	24829987	24832020	337	-	.	gene_id "CUFF.7075"; transcript_id "CUFF.7075.2"; exon_number "1"; FPKM "0.8141594559"; frac "0.348871"; conf_lo "0.535420"; conf_hi "1.092899"; cov "4.246985";
Chr5	Cufflinks	exon	24832104	24832194	337	-	.	gene_id "CUFF.7075"; transcript_id "CUFF.7075.2"; exon_number "2"; FPKM "0.8141594559"; frac "0.348871"; conf_lo "0.535420"; conf_hi "1.092899"; cov "4.246985";
Chr5	Cufflinks	exon	24832264	24833037	337	-	.	gene_id "CUFF.7075"; transcript_id "CUFF.7075.2"; exon_number "3"; FPKM "0.8141594559"; frac "0.348871"; conf_lo "0.535420"; conf_hi "1.092899"; cov "4.246985";
Chr5	Cufflinks	exon	24833342	24833979	337	-	.	gene_id "CUFF.7075"; transcript_id "CUFF.7075.2"; exon_number "4"; FPKM "0.8141594559"; frac "0.348871"; conf_lo "0.535420"; conf_hi "1.092899"; cov "4.246985";
Chr5	Cufflinks	transcript	24829987	24833979	143	-	.	gene_id "CUFF.7075"; transcript_id "CUFF.7075.3"; FPKM "0.3468947572"; frac "0.148869"; conf_lo "0.157528"; conf_hi "0.536261"; cov "1.809543"; full_read_support "no";
Chr5	Cufflinks	exon	24829987	24832020	143	-	.	gene_id "CUFF.7075"; transcript_id "CUFF.7075.3"; exon_number "1"; FPKM "0.3468947572"; frac "0.148869"; conf_lo "0.157528"; conf_hi "0.536261"; cov "1.809543";
Chr5	Cufflinks	exon	24832104	24832194	143	-	.	gene_id "CUFF.7075"; transcript_id "CUFF.7075.3"; exon_number "2"; FPKM "0.3468947572"; frac "0.148869"; conf_lo "0.157528"; conf_hi "0.536261"; cov "1.809543";
Chr5	Cufflinks	exon	24832264	24833017	143	-	.	gene_id "CUFF.7075"; transcript_id "CUFF.7075.3"; exon_number "3"; FPKM "0.3468947572"; frac "0.148869"; conf_lo "0.157528"; conf_hi "0.536261"; cov "1.809543";
Chr5	Cufflinks	exon	24833317	24833979	143	-	.	gene_id "CUFF.7075"; transcript_id "CUFF.7075.3"; exon_number "4"; FPKM "0.3468947572"; frac "0.148869"; conf_lo "0.157528"; conf_hi "0.536261"; cov "1.809543";
Chr5	Cufflinks	transcript	24831619	24833870	1	-	.	gene_id "CUFF.7075"; transcript_id "AT5G61810.2"; FPKM "0.0000000000"; frac "0.000000"; conf_lo "0.000000"; conf_hi "0.072410"; cov "0.000000"; full_read_support "no";
Chr5	Cufflinks	exon	24831619	24832020	1	-	.	gene_id "CUFF.7075"; transcript_id "AT5G61810.2"; exon_number "1"; FPKM "0.0000000000"; frac "0.000000"; conf_lo "0.000000"; conf_hi "0.072410"; cov "0.000000";
Chr5	Cufflinks	exon	24832104	24832194	1	-	.	gene_id "CUFF.7075"; transcript_id "AT5G61810.2"; exon_number "2"; FPKM "0.0000000000"; frac "0.000000"; conf_lo "0.000000"; conf_hi "0.072410"; cov "0.000000";
Chr5	Cufflinks	exon	24832264	24833017	1	-	.	gene_id "CUFF.7075"; transcript_id "AT5G61810.2"; exon_number "3"; FPKM "0.0000000000"; frac "0.000000"; conf_lo "0.000000"; conf_hi "0.072410"; cov "0.000000";
Chr5	Cufflinks	exon	24833317	24833870	1	-	.	gene_id "CUFF.7075"; transcript_id "AT5G61810.2"; exon_number "4"; FPKM "0.0000000000"; frac "0.000000"; conf_lo "0.000000"; conf_hi "0.072410"; cov "0.000000";
Chr5	Cufflinks	transcript	24831619	24833902	1000	-	.	gene_id "CUFF.7075"; transcript_id "AT5G61810.1"; FPKM "2.4137855447"; frac "0.502260"; conf_lo "1.734602"; conf_hi "3.092969"; cov "12.591282"; full_read_support "yes";
Chr5	Cufflinks	exon	24831619	24832020	1000	-	.	gene_id "CUFF.7075"; transcript_id "AT5G61810.1"; exon_number "1"; FPKM "2.4137855447"; frac "0.502260"; conf_lo "1.734602"; conf_hi "3.092969"; cov "12.591282";
Chr5	Cufflinks	exon	24832104	24832194	1000	-	.	gene_id "CUFF.7075"; transcript_id "AT5G61810.1"; exon_number "2"; FPKM "2.4137855447"; frac "0.502260"; conf_lo "1.734602"; conf_hi "3.092969"; cov "12.591282";
Chr5	Cufflinks	exon	24832264	24833037	1000	-	.	gene_id "CUFF.7075"; transcript_id "AT5G61810.1"; exon_number "3"; FPKM "2.4137855447"; frac "0.502260"; conf_lo "1.734602"; conf_hi "3.092969"; cov "12.591282";
Chr5	Cufflinks	exon	24833342	24833902	1000	-	.	gene_id "CUFF.7075"; transcript_id "AT5G61810.1"; exon_number "4"; FPKM "2.4137855447"; frac "0.502260"; conf_lo "1.734602"; conf_hi "3.092969"; cov "12.591282";
Chr5	Cufflinks	transcript	24834317	24836694	1000	-	.	gene_id "AT5G61820"; transcript_id "AT5G61820.1"; FPKM "18.9840769071"; frac "1.000000"; conf_lo "17.077558"; conf_hi "20.890596"; cov "99.062572"; full_read_support "yes";
Chr5	Cufflinks	exon	24834317	24834636	1000	-	.	gene_id "AT5G61820"; transcript_id "AT5G61820.1"; exon_number "1"; FPKM "18.9840769071"; frac "1.000000"; conf_lo "17.077558"; conf_hi "20.890596"; cov "99.062572";
Chr5	Cufflinks	exon	24834752	24835009	1000	-	.	gene_id "AT5G61820"; transcript_id "AT5G61820.1"; exon_number "2"; FPKM "18.9840769071"; frac "1.000000"; conf_lo "17.077558"; conf_hi "20.890596"; cov "99.062572";
Chr5	Cufflinks	exon	24835103	24835252	1000	-	.	gene_id "AT5G61820"; transcript_id "AT5G61820.1"; exon_number "3"; FPKM "18.9840769071"; frac "1.000000"; conf_lo "17.077558"; conf_hi "20.890596"; cov "99.062572";
Chr5	Cufflinks	exon	24835336	24836226	1000	-	.	gene_id "AT5G61820"; transcript_id "AT5G61820.1"; exon_number "4"; FPKM "18.9840769071"; frac "1.000000"; conf_lo "17.077558"; conf_hi "20.890596"; cov "99.062572";
Chr5	Cufflinks	exon	24836626	24836694	1000	-	.	gene_id "AT5G61820"; transcript_id "AT5G61820.1"; exon_number "5"; FPKM "18.9840769071"; frac "1.000000"; conf_lo "17.077558"; conf_hi "20.890596"; cov "99.062572";
Chr5	Cufflinks	transcript	24837157	24839090	536	+	.	gene_id "CUFF.7076"; transcript_id "CUFF.7076.1"; FPKM "1.3817131510"; frac "0.450742"; conf_lo "0.874624"; conf_hi "1.888802"; cov "7.215501"; full_read_support "no";
Chr5	Cufflinks	exon	24837157	24837193	536	+	.	gene_id "CUFF.7076"; transcript_id "CUFF.7076.1"; exon_number "1"; FPKM "1.3817131510"; frac "0.450742"; conf_lo "0.874624"; conf_hi "1.888802"; cov "7.215501";
Chr5	Cufflinks	exon	24837286	24838029	536	+	.	gene_id "CUFF.7076"; transcript_id "CUFF.7076.1"; exon_number "2"; FPKM "1.3817131510"; frac "0.450742"; conf_lo "0.874624"; conf_hi "1.888802"; cov "7.215501";
Chr5	Cufflinks	exon	24838121	24839090	536	+	.	gene_id "CUFF.7076"; transcript_id "CUFF.7076.1"; exon_number "3"; FPKM "1.3817131510"; frac "0.450742"; conf_lo "0.874624"; conf_hi "1.888802"; cov "7.215501";
Chr5	Cufflinks	transcript	24837157	24838970	1000	+	.	gene_id "CUFF.7076"; transcript_id "AT5G61830.1"; FPKM "2.5756056359"; frac "0.549258"; conf_lo "1.727401"; conf_hi "3.423811"; cov "13.450176"; full_read_support "no";
Chr5	Cufflinks	exon	24837157	24837193	1000	+	.	gene_id "CUFF.7076"; transcript_id "AT5G61830.1"; exon_number "1"; FPKM "2.5756056359"; frac "0.549258"; conf_lo "1.727401"; conf_hi "3.423811"; cov "13.450176";
Chr5	Cufflinks	exon	24837286	24837426	1000	+	.	gene_id "CUFF.7076"; transcript_id "AT5G61830.1"; exon_number "2"; FPKM "2.5756056359"; frac "0.549258"; conf_lo "1.727401"; conf_hi "3.423811"; cov "13.450176";
Chr5	Cufflinks	exon	24837765	24838029	1000	+	.	gene_id "CUFF.7076"; transcript_id "AT5G61830.1"; exon_number "3"; FPKM "2.5756056359"; frac "0.549258"; conf_lo "1.727401"; conf_hi "3.423811"; cov "13.450176";
Chr5	Cufflinks	exon	24838121	24838315	1000	+	.	gene_id "CUFF.7076"; transcript_id "AT5G61830.1"; exon_number "4"; FPKM "2.5756056359"; frac "0.549258"; conf_lo "1.727401"; conf_hi "3.423811"; cov "13.450176";
Chr5	Cufflinks	exon	24838390	24838970	1000	+	.	gene_id "CUFF.7076"; transcript_id "AT5G61830.1"; exon_number "5"; FPKM "2.5756056359"; frac "0.549258"; conf_lo "1.727401"; conf_hi "3.423811"; cov "13.450176";
Chr5	Cufflinks	transcript	24838980	24839016	1	+	.	gene_id "CUFF.7076"; transcript_id "AT5G61835.1"; FPKM "0.0000000000"; frac "0.000000"; conf_lo "0.000000"; conf_hi "3.104398"; cov "0.000000"; full_read_support "no";
Chr5	Cufflinks	exon	24838980	24839016	1	+	.	gene_id "CUFF.7076"; transcript_id "AT5G61835.1"; exon_number "1"; FPKM "0.0000000000"; frac "0.000000"; conf_lo "0.000000"; conf_hi "3.104398"; cov "0.000000";
Chr5	Cufflinks	transcript	24839178	24841940	1000	-	.	gene_id "AT5G61840"; transcript_id "AT5G61840.1"; FPKM "9.5371396578"; frac "1.000000"; conf_lo "8.237218"; conf_hi "10.837061"; cov "49.788270"; full_read_support "yes";
Chr5	Cufflinks	exon	24839178	24839878	1000	-	.	gene_id "AT5G61840"; transcript_id "AT5G61840.1"; exon_number "1"; FPKM "9.5371396578"; frac "1.000000"; conf_lo "8.237218"; conf_hi "10.837061"; cov "49.788270";
Chr5	Cufflinks	exon	24840075	24840316	1000	-	.	gene_id "AT5G61840"; transcript_id "AT5G61840.1"; exon_number "2"; FPKM "9.5371396578"; frac "1.000000"; conf_lo "8.237218"; conf_hi "10.837061"; cov "49.788270";
Chr5	Cufflinks	exon	24840819	24841207	1000	-	.	gene_id "AT5G61840"; transcript_id "AT5G61840.1"; exon_number "3"; FPKM "9.5371396578"; frac "1.000000"; conf_lo "8.237218"; conf_hi "10.837061"; cov "49.788270";
Chr5	Cufflinks	exon	24841601	24841940	1000	-	.	gene_id "AT5G61840"; transcript_id "AT5G61840.1"; exon_number "4"; FPKM "9.5371396578"; frac "1.000000"; conf_lo "8.237218"; conf_hi "10.837061"; cov "49.788270";
Chr5	Cufflinks	transcript	24844295	24846933	1	+	.	gene_id "AT5G61850"; transcript_id "AT5G61850.1"; FPKM "0.0000000000"; frac "0.000000"; conf_lo "0.000000"; conf_hi "0.000000"; cov "0.000000"; full_read_support "no";
Chr5	Cufflinks	exon	24844295	24844751	1	+	.	gene_id "AT5G61850"; transcript_id "AT5G61850.1"; exon_number "1"; FPKM "0.0000000000"; frac "0.000000"; conf_lo "0.000000"; conf_hi "0.000000"; cov "0.000000";
Chr5	Cufflinks	exon	24845222	24845616	1	+	.	gene_id "AT5G61850"; transcript_id "AT5G61850.1"; exon_number "2"; FPKM "0.0000000000"; frac "0.000000"; conf_lo "0.000000"; conf_hi "0.000000"; cov "0.000000";
Chr5	Cufflinks	exon	24846523	24846933	1	+	.	gene_id "AT5G61850"; transcript_id "AT5G61850.1"; exon_number "3"; FPKM "0.0000000000"; frac "0.000000"; conf_lo "0.000000"; conf_hi "0.000000"; cov "0.000000";
Chr5	Cufflinks	transcript	24847327	24849792	1000	+	.	gene_id "AT5G61865"; transcript_id "AT5G61865.1"; FPKM "0.9625708085"; frac "1.000000"; conf_lo "0.520010"; conf_hi "1.405131"; cov "5.023083"; full_read_support "no";
Chr5	Cufflinks	exon	24847327	24847589	1000	+	.	gene_id "AT5G61865"; transcript_id "AT5G61865.1"; exon_number "1"; FPKM "0.9625708085"; frac "1.000000"; conf_lo "0.520010"; conf_hi "1.405131"; cov "5.023083";
Chr5	Cufflinks	exon	24847816	24847923	1000	+	.	gene_id "AT5G61865"; transcript_id "AT5G61865.1"; exon_number "2"; FPKM "0.9625708085"; frac "1.000000"; conf_lo "0.520010"; conf_hi "1.405131"; cov "5.023083";
Chr5	Cufflinks	exon	24847999	24848064	1000	+	.	gene_id "AT5G61865"; transcript_id "AT5G61865.1"; exon_number "3"; FPKM "0.9625708085"; frac "1.000000"; conf_lo "0.520010"; conf_hi "1.405131"; cov "5.023083";
Chr5	Cufflinks	exon	24848731	24849354	1000	+	.	gene_id "AT5G61865"; transcript_id "AT5G61865.1"; exon_number "4"; FPKM "0.9625708085"; frac "1.000000"; conf_lo "0.520010"; conf_hi "1.405131"; cov "5.023083";
Chr5	Cufflinks	exon	24849446	24849792	1000	+	.	gene_id "AT5G61865"; transcript_id "AT5G61865.1"; exon_number "5"; FPKM "0.9625708085"; frac "1.000000"; conf_lo "0.520010"; conf_hi "1.405131"; cov "5.023083";
Chr5	Cufflinks	transcript	24849990	24851818	250	+	.	gene_id "CUFF.7077"; transcript_id "CUFF.7077.1"; FPKM "1.7210566708"; frac "0.260038"; conf_lo "0.972912"; conf_hi "2.469202"; cov "8.981418"; full_read_support "yes";
Chr5	Cufflinks	exon	24849990	24850600	250	+	.	gene_id "CUFF.7077"; transcript_id "CUFF.7077.1"; exon_number "1"; FPKM "1.7210566708"; frac "0.260038"; conf_lo "0.972912"; conf_hi "2.469202"; cov "8.981418";
Chr5	Cufflinks	exon	24850910	24850997	250	+	.	gene_id "CUFF.7077"; transcript_id "CUFF.7077.1"; exon_number "2"; FPKM "1.7210566708"; frac "0.260038"; conf_lo "0.972912"; conf_hi "2.469202"; cov "8.981418";
Chr5	Cufflinks	exon	24851135	24851262	250	+	.	gene_id "CUFF.7077"; transcript_id "CUFF.7077.1"; exon_number "3"; FPKM "1.7210566708"; frac "0.260038"; conf_lo "0.972912"; conf_hi "2.469202"; cov "8.981418";
Chr5	Cufflinks	exon	24851390	24851818	250	+	.	gene_id "CUFF.7077"; transcript_id "CUFF.7077.1"; exon_number "4"; FPKM "1.7210566708"; frac "0.260038"; conf_lo "0.972912"; conf_hi "2.469202"; cov "8.981418";
Chr5	Cufflinks	transcript	24850257	24851776	1000	+	.	gene_id "CUFF.7077"; transcript_id "AT5G61880.1"; FPKM "6.8807767661"; frac "0.610317"; conf_lo "5.039722"; conf_hi "8.721831"; cov "35.907669"; full_read_support "yes";
Chr5	Cufflinks	exon	24850257	24850426	1000	+	.	gene_id "CUFF.7077"; transcript_id "AT5G61880.1"; exon_number "1"; FPKM "6.8807767661"; frac "0.610317"; conf_lo "5.039722"; conf_hi "8.721831"; cov "35.907669";
Chr5	Cufflinks	exon	24850548	24850600	1000	+	.	gene_id "CUFF.7077"; transcript_id "AT5G61880.1"; exon_number "2"; FPKM "6.8807767661"; frac "0.610317"; conf_lo "5.039722"; conf_hi "8.721831"; cov "35.907669";
Chr5	Cufflinks	exon	24850910	24850997	1000	+	.	gene_id "CUFF.7077"; transcript_id "AT5G61880.1"; exon_number "3"; FPKM "6.8807767661"; frac "0.610317"; conf_lo "5.039722"; conf_hi "8.721831"; cov "35.907669";
Chr5	Cufflinks	exon	24851135	24851262	1000	+	.	gene_id "CUFF.7077"; transcript_id "AT5G61880.1"; exon_number "4"; FPKM "6.8807767661"; frac "0.610317"; conf_lo "5.039722"; conf_hi "8.721831"; cov "35.907669";
Chr5	Cufflinks	exon	24851390	24851776	1000	+	.	gene_id "CUFF.7077"; transcript_id "AT5G61880.1"; exon_number "5"; FPKM "6.8807767661"; frac "0.610317"; conf_lo "5.039722"; conf_hi "8.721831"; cov "35.907669";
Chr5	Cufflinks	transcript	24850316	24851771	235	+	.	gene_id "CUFF.7077"; transcript_id "AT5G61880.2"; FPKM "1.6177786251"; frac "0.129645"; conf_lo "0.517279"; conf_hi "2.718279"; cov "8.442457"; full_read_support "yes";
Chr5	Cufflinks	exon	24850316	24850431	235	+	.	gene_id "CUFF.7077"; transcript_id "AT5G61880.2"; exon_number "1"; FPKM "1.6177786251"; frac "0.129645"; conf_lo "0.517279"; conf_hi "2.718279"; cov "8.442457";
Chr5	Cufflinks	exon	24850548	24850600	235	+	.	gene_id "CUFF.7077"; transcript_id "AT5G61880.2"; exon_number "2"; FPKM "1.6177786251"; frac "0.129645"; conf_lo "0.517279"; conf_hi "2.718279"; cov "8.442457";
Chr5	Cufflinks	exon	24850910	24850997	235	+	.	gene_id "CUFF.7077"; transcript_id "AT5G61880.2"; exon_number "3"; FPKM "1.6177786251"; frac "0.129645"; conf_lo "0.517279"; conf_hi "2.718279"; cov "8.442457";
Chr5	Cufflinks	exon	24851135	24851262	235	+	.	gene_id "CUFF.7077"; transcript_id "AT5G61880.2"; exon_number "4"; FPKM "1.6177786251"; frac "0.129645"; conf_lo "0.517279"; conf_hi "2.718279"; cov "8.442457";
Chr5	Cufflinks	exon	24851390	24851771	235	+	.	gene_id "CUFF.7077"; transcript_id "AT5G61880.2"; exon_number "5"; FPKM "1.6177786251"; frac "0.129645"; conf_lo "0.517279"; conf_hi "2.718279"; cov "8.442457";
Chr5	Cufflinks	transcript	24852639	24853910	1000	-	.	gene_id "AT5G61890"; transcript_id "AT5G61890.1"; FPKM "0.4934735176"; frac "1.000000"; conf_lo "0.090554"; conf_hi "0.896393"; cov "2.577722"; full_read_support "yes";
Chr5	Cufflinks	exon	24852639	24853138	1000	-	.	gene_id "AT5G61890"; transcript_id "AT5G61890.1"; exon_number "1"; FPKM "0.4934735176"; frac "1.000000"; conf_lo "0.090554"; conf_hi "0.896393"; cov "2.577722";
Chr5	Cufflinks	exon	24853498	24853910	1000	-	.	gene_id "AT5G61890"; transcript_id "AT5G61890.1"; exon_number "2"; FPKM "0.4934735176"; frac "1.000000"; conf_lo "0.090554"; conf_hi "0.896393"; cov "2.577722";
Chr5	Cufflinks	transcript	24855621	24864172	1	-	.	gene_id "CUFF.7078"; transcript_id "AT5G61910.4"; FPKM "0.0000000000"; frac "0.000000"; conf_lo "0.000000"; conf_hi "0.026513"; cov "0.000000"; full_read_support "no";
Chr5	Cufflinks	exon	24855621	24856005	1	-	.	gene_id "CUFF.7078"; transcript_id "AT5G61910.4"; exon_number "1"; FPKM "0.0000000000"; frac "0.000000"; conf_lo "0.000000"; conf_hi "0.026513"; cov "0.000000";
Chr5	Cufflinks	exon	24856107	24856203	1	-	.	gene_id "CUFF.7078"; transcript_id "AT5G61910.4"; exon_number "2"; FPKM "0.0000000000"; frac "0.000000"; conf_lo "0.000000"; conf_hi "0.026513"; cov "0.000000";
Chr5	Cufflinks	exon	24856296	24856409	1	-	.	gene_id "CUFF.7078"; transcript_id "AT5G61910.4"; exon_number "3"; FPKM "0.0000000000"; frac "0.000000"; conf_lo "0.000000"; conf_hi "0.026513"; cov "0.000000";
Chr5	Cufflinks	exon	24856497	24856661	1	-	.	gene_id "CUFF.7078"; transcript_id "AT5G61910.4"; exon_number "4"; FPKM "0.0000000000"; frac "0.000000"; conf_lo "0.000000"; conf_hi "0.026513"; cov "0.000000";
Chr5	Cufflinks	exon	24856760	24856897	1	-	.	gene_id "CUFF.7078"; transcript_id "AT5G61910.4"; exon_number "5"; FPKM "0.0000000000"; frac "0.000000"; conf_lo "0.000000"; conf_hi "0.026513"; cov "0.000000";
Chr5	Cufflinks	exon	24856982	24857058	1	-	.	gene_id "CUFF.7078"; transcript_id "AT5G61910.4"; exon_number "6"; FPKM "0.0000000000"; frac "0.000000"; conf_lo "0.000000"; conf_hi "0.026513"; cov "0.000000";
Chr5	Cufflinks	exon	24857182	24857296	1	-	.	gene_id "CUFF.7078"; transcript_id "AT5G61910.4"; exon_number "7"; FPKM "0.0000000000"; frac "0.000000"; conf_lo "0.000000"; conf_hi "0.026513"; cov "0.000000";
Chr5	Cufflinks	exon	24857379	24857472	1	-	.	gene_id "CUFF.7078"; transcript_id "AT5G61910.4"; exon_number "8"; FPKM "0.0000000000"; frac "0.000000"; conf_lo "0.000000"; conf_hi "0.026513"; cov "0.000000";
Chr5	Cufflinks	exon	24857564	24857625	1	-	.	gene_id "CUFF.7078"; transcript_id "AT5G61910.4"; exon_number "9"; FPKM "0.0000000000"; frac "0.000000"; conf_lo "0.000000"; conf_hi "0.026513"; cov "0.000000";
Chr5	Cufflinks	exon	24857735	24857869	1	-	.	gene_id "CUFF.7078"; transcript_id "AT5G61910.4"; exon_number "10"; FPKM "0.0000000000"; frac "0.000000"; conf_lo "0.000000"; conf_hi "0.026513"; cov "0.000000";
Chr5	Cufflinks	exon	24857963	24858148	1	-	.	gene_id "CUFF.7078"; transcript_id "AT5G61910.4"; exon_number "11"; FPKM "0.0000000000"; frac "0.000000"; conf_lo "0.000000"; conf_hi "0.026513"; cov "0.000000";
Chr5	Cufflinks	exon	24858290	24858346	1	-	.	gene_id "CUFF.7078"; transcript_id "AT5G61910.4"; exon_number "12"; FPKM "0.0000000000"; frac "0.000000"; conf_lo "0.000000"; conf_hi "0.026513"; cov "0.000000";
Chr5	Cufflinks	exon	24858421	24858469	1	-	.	gene_id "CUFF.7078"; transcript_id "AT5G61910.4"; exon_number "13"; FPKM "0.0000000000"; frac "0.000000"; conf_lo "0.000000"; conf_hi "0.026513"; cov "0.000000";
Chr5	Cufflinks	exon	24858552	24858700	1	-	.	gene_id "CUFF.7078"; transcript_id "AT5G61910.4"; exon_number "14"; FPKM "0.0000000000"; frac "0.000000"; conf_lo "0.000000"; conf_hi "0.026513"; cov "0.000000";
Chr5	Cufflinks	exon	24858787	24858834	1	-	.	gene_id "CUFF.7078"; transcript_id "AT5G61910.4"; exon_number "15"; FPKM "0.0000000000"; frac "0.000000"; conf_lo "0.000000"; conf_hi "0.026513"; cov "0.000000";
Chr5	Cufflinks	exon	24858998	24859194	1	-	.	gene_id "CUFF.7078"; transcript_id "AT5G61910.4"; exon_number "16"; FPKM "0.0000000000"; frac "0.000000"; conf_lo "0.000000"; conf_hi "0.026513"; cov "0.000000";
Chr5	Cufflinks	exon	24860853	24860961	1	-	.	gene_id "CUFF.7078"; transcript_id "AT5G61910.4"; exon_number "17"; FPKM "0.0000000000"; frac "0.000000"; conf_lo "0.000000"; conf_hi "0.026513"; cov "0.000000";
Chr5	Cufflinks	exon	24861063	24861167	1	-	.	gene_id "CUFF.7078"; transcript_id "AT5G61910.4"; exon_number "18"; FPKM "0.0000000000"; frac "0.000000"; conf_lo "0.000000"; conf_hi "0.026513"; cov "0.000000";
Chr5	Cufflinks	exon	24861262	24862336	1	-	.	gene_id "CUFF.7078"; transcript_id "AT5G61910.4"; exon_number "19"; FPKM "0.0000000000"; frac "0.000000"; conf_lo "0.000000"; conf_hi "0.026513"; cov "0.000000";
Chr5	Cufflinks	exon	24862555	24863000	1	-	.	gene_id "CUFF.7078"; transcript_id "AT5G61910.4"; exon_number "20"; FPKM "0.0000000000"; frac "0.000000"; conf_lo "0.000000"; conf_hi "0.026513"; cov "0.000000";
Chr5	Cufflinks	exon	24863115	24863228	1	-	.	gene_id "CUFF.7078"; transcript_id "AT5G61910.4"; exon_number "21"; FPKM "0.0000000000"; frac "0.000000"; conf_lo "0.000000"; conf_hi "0.026513"; cov "0.000000";
Chr5	Cufflinks	exon	24863319	24863734	1	-	.	gene_id "CUFF.7078"; transcript_id "AT5G61910.4"; exon_number "22"; FPKM "0.0000000000"; frac "0.000000"; conf_lo "0.000000"; conf_hi "0.026513"; cov "0.000000";
Chr5	Cufflinks	exon	24863959	24864172	1	-	.	gene_id "CUFF.7078"; transcript_id "AT5G61910.4"; exon_number "23"; FPKM "0.0000000000"; frac "0.000000"; conf_lo "0.000000"; conf_hi "0.026513"; cov "0.000000";
Chr5	Cufflinks	transcript	24855661	24859272	934	-	.	gene_id "CUFF.7078"; transcript_id "AT5G61900.3"; FPKM "3.3341628538"; frac "0.252992"; conf_lo "2.674440"; conf_hi "3.993886"; cov "17.409649"; full_read_support "yes";
Chr5	Cufflinks	exon	24855661	24856005	934	-	.	gene_id "CUFF.7078"; transcript_id "AT5G61900.3"; exon_number "1"; FPKM "3.3341628538"; frac "0.252992"; conf_lo "2.674440"; conf_hi "3.993886"; cov "17.409649";
Chr5	Cufflinks	exon	24856107	24856203	934	-	.	gene_id "CUFF.7078"; transcript_id "AT5G61900.3"; exon_number "2"; FPKM "3.3341628538"; frac "0.252992"; conf_lo "2.674440"; conf_hi "3.993886"; cov "17.409649";
Chr5	Cufflinks	exon	24856296	24856409	934	-	.	gene_id "CUFF.7078"; transcript_id "AT5G61900.3"; exon_number "3"; FPKM "3.3341628538"; frac "0.252992"; conf_lo "2.674440"; conf_hi "3.993886"; cov "17.409649";
Chr5	Cufflinks	exon	24856497	24856661	934	-	.	gene_id "CUFF.7078"; transcript_id "AT5G61900.3"; exon_number "4"; FPKM "3.3341628538"; frac "0.252992"; conf_lo "2.674440"; conf_hi "3.993886"; cov "17.409649";
Chr5	Cufflinks	exon	24856760	24856897	934	-	.	gene_id "CUFF.7078"; transcript_id "AT5G61900.3"; exon_number "5"; FPKM "3.3341628538"; frac "0.252992"; conf_lo "2.674440"; conf_hi "3.993886"; cov "17.409649";
Chr5	Cufflinks	exon	24856982	24857058	934	-	.	gene_id "CUFF.7078"; transcript_id "AT5G61900.3"; exon_number "6"; FPKM "3.3341628538"; frac "0.252992"; conf_lo "2.674440"; conf_hi "3.993886"; cov "17.409649";
Chr5	Cufflinks	exon	24857182	24857296	934	-	.	gene_id "CUFF.7078"; transcript_id "AT5G61900.3"; exon_number "7"; FPKM "3.3341628538"; frac "0.252992"; conf_lo "2.674440"; conf_hi "3.993886"; cov "17.409649";
Chr5	Cufflinks	exon	24857379	24857472	934	-	.	gene_id "CUFF.7078"; transcript_id "AT5G61900.3"; exon_number "8"; FPKM "3.3341628538"; frac "0.252992"; conf_lo "2.674440"; conf_hi "3.993886"; cov "17.409649";
Chr5	Cufflinks	exon	24857564	24857625	934	-	.	gene_id "CUFF.7078"; transcript_id "AT5G61900.3"; exon_number "9"; FPKM "3.3341628538"; frac "0.252992"; conf_lo "2.674440"; conf_hi "3.993886"; cov "17.409649";
Chr5	Cufflinks	exon	24857735	24857869	934	-	.	gene_id "CUFF.7078"; transcript_id "AT5G61900.3"; exon_number "10"; FPKM "3.3341628538"; frac "0.252992"; conf_lo "2.674440"; conf_hi "3.993886"; cov "17.409649";
Chr5	Cufflinks	exon	24857963	24858148	934	-	.	gene_id "CUFF.7078"; transcript_id "AT5G61900.3"; exon_number "11"; FPKM "3.3341628538"; frac "0.252992"; conf_lo "2.674440"; conf_hi "3.993886"; cov "17.409649";
Chr5	Cufflinks	exon	24858290	24858346	934	-	.	gene_id "CUFF.7078"; transcript_id "AT5G61900.3"; exon_number "12"; FPKM "3.3341628538"; frac "0.252992"; conf_lo "2.674440"; conf_hi "3.993886"; cov "17.409649";
Chr5	Cufflinks	exon	24858421	24858469	934	-	.	gene_id "CUFF.7078"; transcript_id "AT5G61900.3"; exon_number "13"; FPKM "3.3341628538"; frac "0.252992"; conf_lo "2.674440"; conf_hi "3.993886"; cov "17.409649";
Chr5	Cufflinks	exon	24858552	24858700	934	-	.	gene_id "CUFF.7078"; transcript_id "AT5G61900.3"; exon_number "14"; FPKM "3.3341628538"; frac "0.252992"; conf_lo "2.674440"; conf_hi "3.993886"; cov "17.409649";
Chr5	Cufflinks	exon	24858787	24858834	934	-	.	gene_id "CUFF.7078"; transcript_id "AT5G61900.3"; exon_number "15"; FPKM "3.3341628538"; frac "0.252992"; conf_lo "2.674440"; conf_hi "3.993886"; cov "17.409649";
Chr5	Cufflinks	exon	24858998	24859272	934	-	.	gene_id "CUFF.7078"; transcript_id "AT5G61900.3"; exon_number "16"; FPKM "3.3341628538"; frac "0.252992"; conf_lo "2.674440"; conf_hi "3.993886"; cov "17.409649";
Chr5	Cufflinks	transcript	24855661	24859341	1	-	.	gene_id "CUFF.7078"; transcript_id "AT5G61900.1"; FPKM "0.0000000000"; frac "0.000000"; conf_lo "0.000000"; conf_hi "0.061878"; cov "0.000000"; full_read_support "yes";
Chr5	Cufflinks	exon	24855661	24856005	1	-	.	gene_id "CUFF.7078"; transcript_id "AT5G61900.1"; exon_number "1"; FPKM "0.0000000000"; frac "0.000000"; conf_lo "0.000000"; conf_hi "0.061878"; cov "0.000000";
Chr5	Cufflinks	exon	24856107	24856203	1	-	.	gene_id "CUFF.7078"; transcript_id "AT5G61900.1"; exon_number "2"; FPKM "0.0000000000"; frac "0.000000"; conf_lo "0.000000"; conf_hi "0.061878"; cov "0.000000";
Chr5	Cufflinks	exon	24856296	24856409	1	-	.	gene_id "CUFF.7078"; transcript_id "AT5G61900.1"; exon_number "3"; FPKM "0.0000000000"; frac "0.000000"; conf_lo "0.000000"; conf_hi "0.061878"; cov "0.000000";
Chr5	Cufflinks	exon	24856497	24856661	1	-	.	gene_id "CUFF.7078"; transcript_id "AT5G61900.1"; exon_number "4"; FPKM "0.0000000000"; frac "0.000000"; conf_lo "0.000000"; conf_hi "0.061878"; cov "0.000000";
Chr5	Cufflinks	exon	24856760	24856897	1	-	.	gene_id "CUFF.7078"; transcript_id "AT5G61900.1"; exon_number "5"; FPKM "0.0000000000"; frac "0.000000"; conf_lo "0.000000"; conf_hi "0.061878"; cov "0.000000";
Chr5	Cufflinks	exon	24856982	24857058	1	-	.	gene_id "CUFF.7078"; transcript_id "AT5G61900.1"; exon_number "6"; FPKM "0.0000000000"; frac "0.000000"; conf_lo "0.000000"; conf_hi "0.061878"; cov "0.000000";
Chr5	Cufflinks	exon	24857182	24857296	1	-	.	gene_id "CUFF.7078"; transcript_id "AT5G61900.1"; exon_number "7"; FPKM "0.0000000000"; frac "0.000000"; conf_lo "0.000000"; conf_hi "0.061878"; cov "0.000000";
Chr5	Cufflinks	exon	24857379	24857472	1	-	.	gene_id "CUFF.7078"; transcript_id "AT5G61900.1"; exon_number "8"; FPKM "0.0000000000"; frac "0.000000"; conf_lo "0.000000"; conf_hi "0.061878"; cov "0.000000";
Chr5	Cufflinks	exon	24857564	24857625	1	-	.	gene_id "CUFF.7078"; transcript_id "AT5G61900.1"; exon_number "9"; FPKM "0.0000000000"; frac "0.000000"; conf_lo "0.000000"; conf_hi "0.061878"; cov "0.000000";
Chr5	Cufflinks	exon	24857735	24857869	1	-	.	gene_id "CUFF.7078"; transcript_id "AT5G61900.1"; exon_number "10"; FPKM "0.0000000000"; frac "0.000000"; conf_lo "0.000000"; conf_hi "0.061878"; cov "0.000000";
Chr5	Cufflinks	exon	24857963	24858148	1	-	.	gene_id "CUFF.7078"; transcript_id "AT5G61900.1"; exon_number "11"; FPKM "0.0000000000"; frac "0.000000"; conf_lo "0.000000"; conf_hi "0.061878"; cov "0.000000";
Chr5	Cufflinks	exon	24858290	24858346	1	-	.	gene_id "CUFF.7078"; transcript_id "AT5G61900.1"; exon_number "12"; FPKM "0.0000000000"; frac "0.000000"; conf_lo "0.000000"; conf_hi "0.061878"; cov "0.000000";
Chr5	Cufflinks	exon	24858421	24858469	1	-	.	gene_id "CUFF.7078"; transcript_id "AT5G61900.1"; exon_number "13"; FPKM "0.0000000000"; frac "0.000000"; conf_lo "0.000000"; conf_hi "0.061878"; cov "0.000000";
Chr5	Cufflinks	exon	24858552	24858700	1	-	.	gene_id "CUFF.7078"; transcript_id "AT5G61900.1"; exon_number "14"; FPKM "0.0000000000"; frac "0.000000"; conf_lo "0.000000"; conf_hi "0.061878"; cov "0.000000";
Chr5	Cufflinks	exon	24858787	24858834	1	-	.	gene_id "CUFF.7078"; transcript_id "AT5G61900.1"; exon_number "15"; FPKM "0.0000000000"; frac "0.000000"; conf_lo "0.000000"; conf_hi "0.061878"; cov "0.000000";
Chr5	Cufflinks	exon	24858998	24859194	1	-	.	gene_id "CUFF.7078"; transcript_id "AT5G61900.1"; exon_number "16"; FPKM "0.0000000000"; frac "0.000000"; conf_lo "0.000000"; conf_hi "0.061878"; cov "0.000000";
Chr5	Cufflinks	exon	24859299	24859341	1	-	.	gene_id "CUFF.7078"; transcript_id "AT5G61900.1"; exon_number "17"; FPKM "0.0000000000"; frac "0.000000"; conf_lo "0.000000"; conf_hi "0.061878"; cov "0.000000";
Chr5	Cufflinks	transcript	24859713	24864172	456	-	.	gene_id "CUFF.7078"; transcript_id "CUFF.7078.4"; FPKM "1.6282950808"; frac "0.186790"; conf_lo "1.161542"; conf_hi "2.095049"; cov "8.502298"; full_read_support "yes";
Chr5	Cufflinks	exon	24859713	24860213	456	-	.	gene_id "CUFF.7078"; transcript_id "CUFF.7078.4"; exon_number "1"; FPKM "1.6282950808"; frac "0.186790"; conf_lo "1.161542"; conf_hi "2.095049"; cov "8.502298";
Chr5	Cufflinks	exon	24860853	24860961	456	-	.	gene_id "CUFF.7078"; transcript_id "CUFF.7078.4"; exon_number "2"; FPKM "1.6282950808"; frac "0.186790"; conf_lo "1.161542"; conf_hi "2.095049"; cov "8.502298";
Chr5	Cufflinks	exon	24861063	24862336	456	-	.	gene_id "CUFF.7078"; transcript_id "CUFF.7078.4"; exon_number "3"; FPKM "1.6282950808"; frac "0.186790"; conf_lo "1.161542"; conf_hi "2.095049"; cov "8.502298";
Chr5	Cufflinks	exon	24862555	24863000	456	-	.	gene_id "CUFF.7078"; transcript_id "CUFF.7078.4"; exon_number "4"; FPKM "1.6282950808"; frac "0.186790"; conf_lo "1.161542"; conf_hi "2.095049"; cov "8.502298";
Chr5	Cufflinks	exon	24863115	24863228	456	-	.	gene_id "CUFF.7078"; transcript_id "CUFF.7078.4"; exon_number "5"; FPKM "1.6282950808"; frac "0.186790"; conf_lo "1.161542"; conf_hi "2.095049"; cov "8.502298";
Chr5	Cufflinks	exon	24863319	24863734	456	-	.	gene_id "CUFF.7078"; transcript_id "CUFF.7078.4"; exon_number "6"; FPKM "1.6282950808"; frac "0.186790"; conf_lo "1.161542"; conf_hi "2.095049"; cov "8.502298";
Chr5	Cufflinks	exon	24863959	24864172	456	-	.	gene_id "CUFF.7078"; transcript_id "CUFF.7078.4"; exon_number "7"; FPKM "1.6282950808"; frac "0.186790"; conf_lo "1.161542"; conf_hi "2.095049"; cov "8.502298";
Chr5	Cufflinks	transcript	24859878	24864120	1	-	.	gene_id "CUFF.7078"; transcript_id "AT5G61910.3"; FPKM "0.0000000000"; frac "0.000000"; conf_lo "0.000000"; conf_hi "0.042791"; cov "0.000000"; full_read_support "yes";
Chr5	Cufflinks	exon	24859878	24860213	1	-	.	gene_id "CUFF.7078"; transcript_id "AT5G61910.3"; exon_number "1"; FPKM "0.0000000000"; frac "0.000000"; conf_lo "0.000000"; conf_hi "0.042791"; cov "0.000000";
Chr5	Cufflinks	exon	24860853	24860961	1	-	.	gene_id "CUFF.7078"; transcript_id "AT5G61910.3"; exon_number "2"; FPKM "0.0000000000"; frac "0.000000"; conf_lo "0.000000"; conf_hi "0.042791"; cov "0.000000";
Chr5	Cufflinks	exon	24861063	24862336	1	-	.	gene_id "CUFF.7078"; transcript_id "AT5G61910.3"; exon_number "3"; FPKM "0.0000000000"; frac "0.000000"; conf_lo "0.000000"; conf_hi "0.042791"; cov "0.000000";
Chr5	Cufflinks	exon	24862555	24863000	1	-	.	gene_id "CUFF.7078"; transcript_id "AT5G61910.3"; exon_number "4"; FPKM "0.0000000000"; frac "0.000000"; conf_lo "0.000000"; conf_hi "0.042791"; cov "0.000000";
Chr5	Cufflinks	exon	24863115	24863228	1	-	.	gene_id "CUFF.7078"; transcript_id "AT5G61910.3"; exon_number "5"; FPKM "0.0000000000"; frac "0.000000"; conf_lo "0.000000"; conf_hi "0.042791"; cov "0.000000";
Chr5	Cufflinks	exon	24863319	24863776	1	-	.	gene_id "CUFF.7078"; transcript_id "AT5G61910.3"; exon_number "6"; FPKM "0.0000000000"; frac "0.000000"; conf_lo "0.000000"; conf_hi "0.042791"; cov "0.000000";
Chr5	Cufflinks	exon	24863959	24864120	1	-	.	gene_id "CUFF.7078"; transcript_id "AT5G61910.3"; exon_number "7"; FPKM "0.0000000000"; frac "0.000000"; conf_lo "0.000000"; conf_hi "0.042791"; cov "0.000000";
Chr5	Cufflinks	transcript	24860252	24864172	475	-	.	gene_id "CUFF.7078"; transcript_id "CUFF.7078.6"; FPKM "1.6963216716"; frac "0.195002"; conf_lo "1.262708"; conf_hi "2.129936"; cov "8.857505"; full_read_support "no";
Chr5	Cufflinks	exon	24860252	24860961	475	-	.	gene_id "CUFF.7078"; transcript_id "CUFF.7078.6"; exon_number "1"; FPKM "1.6963216716"; frac "0.195002"; conf_lo "1.262708"; conf_hi "2.129936"; cov "8.857505";
Chr5	Cufflinks	exon	24861063	24861167	475	-	.	gene_id "CUFF.7078"; transcript_id "CUFF.7078.6"; exon_number "2"; FPKM "1.6963216716"; frac "0.195002"; conf_lo "1.262708"; conf_hi "2.129936"; cov "8.857505";
Chr5	Cufflinks	exon	24861262	24862336	475	-	.	gene_id "CUFF.7078"; transcript_id "CUFF.7078.6"; exon_number "3"; FPKM "1.6963216716"; frac "0.195002"; conf_lo "1.262708"; conf_hi "2.129936"; cov "8.857505";
Chr5	Cufflinks	exon	24862555	24863000	475	-	.	gene_id "CUFF.7078"; transcript_id "CUFF.7078.6"; exon_number "4"; FPKM "1.6963216716"; frac "0.195002"; conf_lo "1.262708"; conf_hi "2.129936"; cov "8.857505";
Chr5	Cufflinks	exon	24863115	24863228	475	-	.	gene_id "CUFF.7078"; transcript_id "CUFF.7078.6"; exon_number "5"; FPKM "1.6963216716"; frac "0.195002"; conf_lo "1.262708"; conf_hi "2.129936"; cov "8.857505";
Chr5	Cufflinks	exon	24863319	24863734	475	-	.	gene_id "CUFF.7078"; transcript_id "CUFF.7078.6"; exon_number "6"; FPKM "1.6963216716"; frac "0.195002"; conf_lo "1.262708"; conf_hi "2.129936"; cov "8.857505";
Chr5	Cufflinks	exon	24863959	24864172	475	-	.	gene_id "CUFF.7078"; transcript_id "CUFF.7078.6"; exon_number "7"; FPKM "1.6963216716"; frac "0.195002"; conf_lo "1.262708"; conf_hi "2.129936"; cov "8.857505";
Chr5	Cufflinks	transcript	24860616	24864101	1	-	.	gene_id "CUFF.7078"; transcript_id "AT5G61910.2"; FPKM "0.0000000000"; frac "0.000000"; conf_lo "0.000000"; conf_hi "0.045557"; cov "0.000000"; full_read_support "yes";
Chr5	Cufflinks	exon	24860616	24860961	1	-	.	gene_id "CUFF.7078"; transcript_id "AT5G61910.2"; exon_number "1"; FPKM "0.0000000000"; frac "0.000000"; conf_lo "0.000000"; conf_hi "0.045557"; cov "0.000000";
Chr5	Cufflinks	exon	24861063	24862336	1	-	.	gene_id "CUFF.7078"; transcript_id "AT5G61910.2"; exon_number "2"; FPKM "0.0000000000"; frac "0.000000"; conf_lo "0.000000"; conf_hi "0.045557"; cov "0.000000";
Chr5	Cufflinks	exon	24862555	24863000	1	-	.	gene_id "CUFF.7078"; transcript_id "AT5G61910.2"; exon_number "3"; FPKM "0.0000000000"; frac "0.000000"; conf_lo "0.000000"; conf_hi "0.045557"; cov "0.000000";
Chr5	Cufflinks	exon	24863115	24863228	1	-	.	gene_id "CUFF.7078"; transcript_id "AT5G61910.2"; exon_number "4"; FPKM "0.0000000000"; frac "0.000000"; conf_lo "0.000000"; conf_hi "0.045557"; cov "0.000000";
Chr5	Cufflinks	exon	24863319	24863731	1	-	.	gene_id "CUFF.7078"; transcript_id "AT5G61910.2"; exon_number "5"; FPKM "0.0000000000"; frac "0.000000"; conf_lo "0.000000"; conf_hi "0.045557"; cov "0.000000";
Chr5	Cufflinks	exon	24863959	24864101	1	-	.	gene_id "CUFF.7078"; transcript_id "AT5G61910.2"; exon_number "6"; FPKM "0.0000000000"; frac "0.000000"; conf_lo "0.000000"; conf_hi "0.045557"; cov "0.000000";
Chr5	Cufflinks	transcript	24860657	24864168	1000	-	.	gene_id "CUFF.7078"; transcript_id "AT5G61910.1"; FPKM "3.5694402165"; frac "0.365217"; conf_lo "2.904446"; conf_hi "4.234434"; cov "18.638172"; full_read_support "yes";
Chr5	Cufflinks	exon	24860657	24860961	1000	-	.	gene_id "CUFF.7078"; transcript_id "AT5G61910.1"; exon_number "1"; FPKM "3.5694402165"; frac "0.365217"; conf_lo "2.904446"; conf_hi "4.234434"; cov "18.638172";
Chr5	Cufflinks	exon	24861063	24862336	1000	-	.	gene_id "CUFF.7078"; transcript_id "AT5G61910.1"; exon_number "2"; FPKM "3.5694402165"; frac "0.365217"; conf_lo "2.904446"; conf_hi "4.234434"; cov "18.638172";
Chr5	Cufflinks	exon	24862555	24863000	1000	-	.	gene_id "CUFF.7078"; transcript_id "AT5G61910.1"; exon_number "3"; FPKM "3.5694402165"; frac "0.365217"; conf_lo "2.904446"; conf_hi "4.234434"; cov "18.638172";
Chr5	Cufflinks	exon	24863115	24863228	1000	-	.	gene_id "CUFF.7078"; transcript_id "AT5G61910.1"; exon_number "4"; FPKM "3.5694402165"; frac "0.365217"; conf_lo "2.904446"; conf_hi "4.234434"; cov "18.638172";
Chr5	Cufflinks	exon	24863319	24863734	1000	-	.	gene_id "CUFF.7078"; transcript_id "AT5G61910.1"; exon_number "5"; FPKM "3.5694402165"; frac "0.365217"; conf_lo "2.904446"; conf_hi "4.234434"; cov "18.638172";
Chr5	Cufflinks	exon	24863959	24864168	1000	-	.	gene_id "CUFF.7078"; transcript_id "AT5G61910.1"; exon_number "6"; FPKM "3.5694402165"; frac "0.365217"; conf_lo "2.904446"; conf_hi "4.234434"; cov "18.638172";
Chr5	Cufflinks	transcript	24864302	24866019	1	+	.	gene_id "CUFF.7079"; transcript_id "AT5G61920.1"; FPKM "0.0000000000"; frac "0.000000"; conf_lo "0.000000"; conf_hi "0.101353"; cov "0.000000"; full_read_support "no";
Chr5	Cufflinks	exon	24864302	24864540	1	+	.	gene_id "CUFF.7079"; transcript_id "AT5G61920.1"; exon_number "1"; FPKM "0.0000000000"; frac "0.000000"; conf_lo "0.000000"; conf_hi "0.101353"; cov "0.000000";
Chr5	Cufflinks	exon	24864829	24865398	1	+	.	gene_id "CUFF.7079"; transcript_id "AT5G61920.1"; exon_number "2"; FPKM "0.0000000000"; frac "0.000000"; conf_lo "0.000000"; conf_hi "0.101353"; cov "0.000000";
Chr5	Cufflinks	exon	24865481	24866019	1	+	.	gene_id "CUFF.7079"; transcript_id "AT5G61920.1"; exon_number "3"; FPKM "0.0000000000"; frac "0.000000"; conf_lo "0.000000"; conf_hi "0.101353"; cov "0.000000";
Chr5	Cufflinks	transcript	24864305	24866019	1000	+	.	gene_id "CUFF.7079"; transcript_id "AT5G61920.2"; FPKM "1.8446310791"; frac "0.128392"; conf_lo "1.199668"; conf_hi "2.489594"; cov "9.628462"; full_read_support "yes";
Chr5	Cufflinks	exon	24864305	24864493	1000	+	.	gene_id "CUFF.7079"; transcript_id "AT5G61920.2"; exon_number "1"; FPKM "1.8446310791"; frac "0.128392"; conf_lo "1.199668"; conf_hi "2.489594"; cov "9.628462";
Chr5	Cufflinks	exon	24864829	24865398	1000	+	.	gene_id "CUFF.7079"; transcript_id "AT5G61920.2"; exon_number "2"; FPKM "1.8446310791"; frac "0.128392"; conf_lo "1.199668"; conf_hi "2.489594"; cov "9.628462";
Chr5	Cufflinks	exon	24865481	24866019	1000	+	.	gene_id "CUFF.7079"; transcript_id "AT5G61920.2"; exon_number "3"; FPKM "1.8446310791"; frac "0.128392"; conf_lo "1.199668"; conf_hi "2.489594"; cov "9.628462";
Chr5	Cufflinks	transcript	24867695	24873012	1000	+	.	gene_id "CUFF.7080"; transcript_id "CUFF.7080.1"; FPKM "1.0702850666"; frac "0.278871"; conf_lo "0.816946"; conf_hi "1.323624"; cov "5.586591"; full_read_support "no";
Chr5	Cufflinks	exon	24867695	24870125	1000	+	.	gene_id "CUFF.7080"; transcript_id "CUFF.7080.1"; exon_number "1"; FPKM "1.0702850666"; frac "0.278871"; conf_lo "0.816946"; conf_hi "1.323624"; cov "5.586591";
Chr5	Cufflinks	exon	24870200	24870328	1000	+	.	gene_id "CUFF.7080"; transcript_id "CUFF.7080.1"; exon_number "2"; FPKM "1.0702850666"; frac "0.278871"; conf_lo "0.816946"; conf_hi "1.323624"; cov "5.586591";
Chr5	Cufflinks	exon	24870426	24870855	1000	+	.	gene_id "CUFF.7080"; transcript_id "CUFF.7080.1"; exon_number "3"; FPKM "1.0702850666"; frac "0.278871"; conf_lo "0.816946"; conf_hi "1.323624"; cov "5.586591";
Chr5	Cufflinks	exon	24870938	24871098	1000	+	.	gene_id "CUFF.7080"; transcript_id "CUFF.7080.1"; exon_number "4"; FPKM "1.0702850666"; frac "0.278871"; conf_lo "0.816946"; conf_hi "1.323624"; cov "5.586591";
Chr5	Cufflinks	exon	24871190	24871293	1000	+	.	gene_id "CUFF.7080"; transcript_id "CUFF.7080.1"; exon_number "5"; FPKM "1.0702850666"; frac "0.278871"; conf_lo "0.816946"; conf_hi "1.323624"; cov "5.586591";
Chr5	Cufflinks	exon	24871394	24871585	1000	+	.	gene_id "CUFF.7080"; transcript_id "CUFF.7080.1"; exon_number "6"; FPKM "1.0702850666"; frac "0.278871"; conf_lo "0.816946"; conf_hi "1.323624"; cov "5.586591";
Chr5	Cufflinks	exon	24871691	24871768	1000	+	.	gene_id "CUFF.7080"; transcript_id "CUFF.7080.1"; exon_number "7"; FPKM "1.0702850666"; frac "0.278871"; conf_lo "0.816946"; conf_hi "1.323624"; cov "5.586591";
Chr5	Cufflinks	exon	24871825	24871897	1000	+	.	gene_id "CUFF.7080"; transcript_id "CUFF.7080.1"; exon_number "8"; FPKM "1.0702850666"; frac "0.278871"; conf_lo "0.816946"; conf_hi "1.323624"; cov "5.586591";
Chr5	Cufflinks	exon	24872064	24872129	1000	+	.	gene_id "CUFF.7080"; transcript_id "CUFF.7080.1"; exon_number "9"; FPKM "1.0702850666"; frac "0.278871"; conf_lo "0.816946"; conf_hi "1.323624"; cov "5.586591";
Chr5	Cufflinks	exon	24872217	24872350	1000	+	.	gene_id "CUFF.7080"; transcript_id "CUFF.7080.1"; exon_number "10"; FPKM "1.0702850666"; frac "0.278871"; conf_lo "0.816946"; conf_hi "1.323624"; cov "5.586591";
Chr5	Cufflinks	exon	24872443	24872535	1000	+	.	gene_id "CUFF.7080"; transcript_id "CUFF.7080.1"; exon_number "11"; FPKM "1.0702850666"; frac "0.278871"; conf_lo "0.816946"; conf_hi "1.323624"; cov "5.586591";
Chr5	Cufflinks	exon	24872634	24873012	1000	+	.	gene_id "CUFF.7080"; transcript_id "CUFF.7080.1"; exon_number "12"; FPKM "1.0702850666"; frac "0.278871"; conf_lo "0.816946"; conf_hi "1.323624"; cov "5.586591";
Chr5	Cufflinks	transcript	24868155	24872717	1	+	.	gene_id "CUFF.7080"; transcript_id "AT5G61940.1"; FPKM "0.0000000000"; frac "0.000000"; conf_lo "0.000000"; conf_hi "0.037411"; cov "0.000000"; full_read_support "no";
Chr5	Cufflinks	exon	24868155	24870125	1	+	.	gene_id "CUFF.7080"; transcript_id "AT5G61940.1"; exon_number "1"; FPKM "0.0000000000"; frac "0.000000"; conf_lo "0.000000"; conf_hi "0.037411"; cov "0.000000";
Chr5	Cufflinks	exon	24870200	24870328	1	+	.	gene_id "CUFF.7080"; transcript_id "AT5G61940.1"; exon_number "2"; FPKM "0.0000000000"; frac "0.000000"; conf_lo "0.000000"; conf_hi "0.037411"; cov "0.000000";
Chr5	Cufflinks	exon	24870426	24870578	1	+	.	gene_id "CUFF.7080"; transcript_id "AT5G61940.1"; exon_number "3"; FPKM "0.0000000000"; frac "0.000000"; conf_lo "0.000000"; conf_hi "0.037411"; cov "0.000000";
Chr5	Cufflinks	exon	24870809	24870855	1	+	.	gene_id "CUFF.7080"; transcript_id "AT5G61940.1"; exon_number "4"; FPKM "0.0000000000"; frac "0.000000"; conf_lo "0.000000"; conf_hi "0.037411"; cov "0.000000";
Chr5	Cufflinks	exon	24870938	24871098	1	+	.	gene_id "CUFF.7080"; transcript_id "AT5G61940.1"; exon_number "5"; FPKM "0.0000000000"; frac "0.000000"; conf_lo "0.000000"; conf_hi "0.037411"; cov "0.000000";
Chr5	Cufflinks	exon	24871190	24871293	1	+	.	gene_id "CUFF.7080"; transcript_id "AT5G61940.1"; exon_number "6"; FPKM "0.0000000000"; frac "0.000000"; conf_lo "0.000000"; conf_hi "0.037411"; cov "0.000000";
Chr5	Cufflinks	exon	24871394	24871585	1	+	.	gene_id "CUFF.7080"; transcript_id "AT5G61940.1"; exon_number "7"; FPKM "0.0000000000"; frac "0.000000"; conf_lo "0.000000"; conf_hi "0.037411"; cov "0.000000";
Chr5	Cufflinks	exon	24871691	24871768	1	+	.	gene_id "CUFF.7080"; transcript_id "AT5G61940.1"; exon_number "8"; FPKM "0.0000000000"; frac "0.000000"; conf_lo "0.000000"; conf_hi "0.037411"; cov "0.000000";
Chr5	Cufflinks	exon	24871825	24871897	1	+	.	gene_id "CUFF.7080"; transcript_id "AT5G61940.1"; exon_number "9"; FPKM "0.0000000000"; frac "0.000000"; conf_lo "0.000000"; conf_hi "0.037411"; cov "0.000000";
Chr5	Cufflinks	exon	24872064	24872129	1	+	.	gene_id "CUFF.7080"; transcript_id "AT5G61940.1"; exon_number "10"; FPKM "0.0000000000"; frac "0.000000"; conf_lo "0.000000"; conf_hi "0.037411"; cov "0.000000";
Chr5	Cufflinks	exon	24872217	24872350	1	+	.	gene_id "CUFF.7080"; transcript_id "AT5G61940.1"; exon_number "11"; FPKM "0.0000000000"; frac "0.000000"; conf_lo "0.000000"; conf_hi "0.037411"; cov "0.000000";
Chr5	Cufflinks	exon	24872443	24872535	1	+	.	gene_id "CUFF.7080"; transcript_id "AT5G61940.1"; exon_number "12"; FPKM "0.0000000000"; frac "0.000000"; conf_lo "0.000000"; conf_hi "0.037411"; cov "0.000000";
Chr5	Cufflinks	exon	24872634	24872717	1	+	.	gene_id "CUFF.7080"; transcript_id "AT5G61940.1"; exon_number "13"; FPKM "0.0000000000"; frac "0.000000"; conf_lo "0.000000"; conf_hi "0.037411"; cov "0.000000";
Chr5	Cufflinks	transcript	24873173	24878093	618	+	.	gene_id "CUFF.7081"; transcript_id "CUFF.7081.1"; FPKM "0.6301791964"; frac "0.155817"; conf_lo "0.391221"; conf_hi "0.869137"; cov "3.289360"; full_read_support "no";
Chr5	Cufflinks	exon	24873173	24875720	618	+	.	gene_id "CUFF.7081"; transcript_id "CUFF.7081.1"; exon_number "1"; FPKM "0.6301791964"; frac "0.155817"; conf_lo "0.391221"; conf_hi "0.869137"; cov "3.289360";
Chr5	Cufflinks	exon	24875818	24875970	618	+	.	gene_id "CUFF.7081"; transcript_id "CUFF.7081.1"; exon_number "2"; FPKM "0.6301791964"; frac "0.155817"; conf_lo "0.391221"; conf_hi "0.869137"; cov "3.289360";
Chr5	Cufflinks	exon	24876178	24876224	618	+	.	gene_id "CUFF.7081"; transcript_id "CUFF.7081.1"; exon_number "3"; FPKM "0.6301791964"; frac "0.155817"; conf_lo "0.391221"; conf_hi "0.869137"; cov "3.289360";
Chr5	Cufflinks	exon	24876305	24876447	618	+	.	gene_id "CUFF.7081"; transcript_id "CUFF.7081.1"; exon_number "4"; FPKM "0.6301791964"; frac "0.155817"; conf_lo "0.391221"; conf_hi "0.869137"; cov "3.289360";
Chr5	Cufflinks	exon	24876538	24876641	618	+	.	gene_id "CUFF.7081"; transcript_id "CUFF.7081.1"; exon_number "5"; FPKM "0.6301791964"; frac "0.155817"; conf_lo "0.391221"; conf_hi "0.869137"; cov "3.289360";
Chr5	Cufflinks	exon	24876746	24876943	618	+	.	gene_id "CUFF.7081"; transcript_id "CUFF.7081.1"; exon_number "6"; FPKM "0.6301791964"; frac "0.155817"; conf_lo "0.391221"; conf_hi "0.869137"; cov "3.289360";
Chr5	Cufflinks	exon	24877045	24877251	618	+	.	gene_id "CUFF.7081"; transcript_id "CUFF.7081.1"; exon_number "7"; FPKM "0.6301791964"; frac "0.155817"; conf_lo "0.391221"; conf_hi "0.869137"; cov "3.289360";
Chr5	Cufflinks	exon	24877341	24877907	618	+	.	gene_id "CUFF.7081"; transcript_id "CUFF.7081.1"; exon_number "8"; FPKM "0.6301791964"; frac "0.155817"; conf_lo "0.391221"; conf_hi "0.869137"; cov "3.289360";
Chr5	Cufflinks	exon	24877998	24878093	618	+	.	gene_id "CUFF.7081"; transcript_id "CUFF.7081.1"; exon_number "9"; FPKM "0.6301791964"; frac "0.155817"; conf_lo "0.391221"; conf_hi "0.869137"; cov "3.289360";
Chr5	Cufflinks	transcript	24873173	24878093	1000	+	.	gene_id "CUFF.7081"; transcript_id "CUFF.7081.2"; FPKM "1.0189184477"; frac "0.240086"; conf_lo "0.726777"; conf_hi "1.311060"; cov "5.318471"; full_read_support "yes";
Chr5	Cufflinks	exon	24873173	24875512	1000	+	.	gene_id "CUFF.7081"; transcript_id "CUFF.7081.2"; exon_number "1"; FPKM "1.0189184477"; frac "0.240086"; conf_lo "0.726777"; conf_hi "1.311060"; cov "5.318471";
Chr5	Cufflinks	exon	24875592	24875720	1000	+	.	gene_id "CUFF.7081"; transcript_id "CUFF.7081.2"; exon_number "2"; FPKM "1.0189184477"; frac "0.240086"; conf_lo "0.726777"; conf_hi "1.311060"; cov "5.318471";
Chr5	Cufflinks	exon	24875818	24875970	1000	+	.	gene_id "CUFF.7081"; transcript_id "CUFF.7081.2"; exon_number "3"; FPKM "1.0189184477"; frac "0.240086"; conf_lo "0.726777"; conf_hi "1.311060"; cov "5.318471";
Chr5	Cufflinks	exon	24876178	24876224	1000	+	.	gene_id "CUFF.7081"; transcript_id "CUFF.7081.2"; exon_number "4"; FPKM "1.0189184477"; frac "0.240086"; conf_lo "0.726777"; conf_hi "1.311060"; cov "5.318471";
Chr5	Cufflinks	exon	24876305	24876641	1000	+	.	gene_id "CUFF.7081"; transcript_id "CUFF.7081.2"; exon_number "5"; FPKM "1.0189184477"; frac "0.240086"; conf_lo "0.726777"; conf_hi "1.311060"; cov "5.318471";
Chr5	Cufflinks	exon	24876746	24876943	1000	+	.	gene_id "CUFF.7081"; transcript_id "CUFF.7081.2"; exon_number "6"; FPKM "1.0189184477"; frac "0.240086"; conf_lo "0.726777"; conf_hi "1.311060"; cov "5.318471";
Chr5	Cufflinks	exon	24877045	24877251	1000	+	.	gene_id "CUFF.7081"; transcript_id "CUFF.7081.2"; exon_number "7"; FPKM "1.0189184477"; frac "0.240086"; conf_lo "0.726777"; conf_hi "1.311060"; cov "5.318471";
Chr5	Cufflinks	exon	24877341	24877488	1000	+	.	gene_id "CUFF.7081"; transcript_id "CUFF.7081.2"; exon_number "8"; FPKM "1.0189184477"; frac "0.240086"; conf_lo "0.726777"; conf_hi "1.311060"; cov "5.318471";
Chr5	Cufflinks	exon	24877589	24877722	1000	+	.	gene_id "CUFF.7081"; transcript_id "CUFF.7081.2"; exon_number "9"; FPKM "1.0189184477"; frac "0.240086"; conf_lo "0.726777"; conf_hi "1.311060"; cov "5.318471";
Chr5	Cufflinks	exon	24877815	24877907	1000	+	.	gene_id "CUFF.7081"; transcript_id "CUFF.7081.2"; exon_number "10"; FPKM "1.0189184477"; frac "0.240086"; conf_lo "0.726777"; conf_hi "1.311060"; cov "5.318471";
Chr5	Cufflinks	exon	24877998	24878093	1000	+	.	gene_id "CUFF.7081"; transcript_id "CUFF.7081.2"; exon_number "11"; FPKM "1.0189184477"; frac "0.240086"; conf_lo "0.726777"; conf_hi "1.311060"; cov "5.318471";
Chr5	Cufflinks	transcript	24873566	24878093	1	+	.	gene_id "CUFF.7081"; transcript_id "AT5G61950.1"; FPKM "0.0000000000"; frac "0.000000"; conf_lo "0.000000"; conf_hi "0.036072"; cov "0.000000"; full_read_support "yes";
Chr5	Cufflinks	exon	24873566	24875512	1	+	.	gene_id "CUFF.7081"; transcript_id "AT5G61950.1"; exon_number "1"; FPKM "0.0000000000"; frac "0.000000"; conf_lo "0.000000"; conf_hi "0.036072"; cov "0.000000";
Chr5	Cufflinks	exon	24875592	24875720	1	+	.	gene_id "CUFF.7081"; transcript_id "AT5G61950.1"; exon_number "2"; FPKM "0.0000000000"; frac "0.000000"; conf_lo "0.000000"; conf_hi "0.036072"; cov "0.000000";
Chr5	Cufflinks	exon	24875818	24875970	1	+	.	gene_id "CUFF.7081"; transcript_id "AT5G61950.1"; exon_number "3"; FPKM "0.0000000000"; frac "0.000000"; conf_lo "0.000000"; conf_hi "0.036072"; cov "0.000000";
Chr5	Cufflinks	exon	24876178	24876224	1	+	.	gene_id "CUFF.7081"; transcript_id "AT5G61950.1"; exon_number "4"; FPKM "0.0000000000"; frac "0.000000"; conf_lo "0.000000"; conf_hi "0.036072"; cov "0.000000";
Chr5	Cufflinks	exon	24876305	24876447	1	+	.	gene_id "CUFF.7081"; transcript_id "AT5G61950.1"; exon_number "5"; FPKM "0.0000000000"; frac "0.000000"; conf_lo "0.000000"; conf_hi "0.036072"; cov "0.000000";
Chr5	Cufflinks	exon	24876538	24876641	1	+	.	gene_id "CUFF.7081"; transcript_id "AT5G61950.1"; exon_number "6"; FPKM "0.0000000000"; frac "0.000000"; conf_lo "0.000000"; conf_hi "0.036072"; cov "0.000000";
Chr5	Cufflinks	exon	24876746	24876943	1	+	.	gene_id "CUFF.7081"; transcript_id "AT5G61950.1"; exon_number "7"; FPKM "0.0000000000"; frac "0.000000"; conf_lo "0.000000"; conf_hi "0.036072"; cov "0.000000";
Chr5	Cufflinks	exon	24877045	24877251	1	+	.	gene_id "CUFF.7081"; transcript_id "AT5G61950.1"; exon_number "8"; FPKM "0.0000000000"; frac "0.000000"; conf_lo "0.000000"; conf_hi "0.036072"; cov "0.000000";
Chr5	Cufflinks	exon	24877341	24877488	1	+	.	gene_id "CUFF.7081"; transcript_id "AT5G61950.1"; exon_number "9"; FPKM "0.0000000000"; frac "0.000000"; conf_lo "0.000000"; conf_hi "0.036072"; cov "0.000000";
Chr5	Cufflinks	exon	24877589	24877722	1	+	.	gene_id "CUFF.7081"; transcript_id "AT5G61950.1"; exon_number "10"; FPKM "0.0000000000"; frac "0.000000"; conf_lo "0.000000"; conf_hi "0.036072"; cov "0.000000";
Chr5	Cufflinks	exon	24877815	24877907	1	+	.	gene_id "CUFF.7081"; transcript_id "AT5G61950.1"; exon_number "11"; FPKM "0.0000000000"; frac "0.000000"; conf_lo "0.000000"; conf_hi "0.036072"; cov "0.000000";
Chr5	Cufflinks	exon	24877998	24878093	1	+	.	gene_id "CUFF.7081"; transcript_id "AT5G61950.1"; exon_number "12"; FPKM "0.0000000000"; frac "0.000000"; conf_lo "0.000000"; conf_hi "0.036072"; cov "0.000000";
Chr5	Cufflinks	transcript	24865086	24867674	1	-	.	gene_id "AT5G61930"; transcript_id "AT5G61930.2"; FPKM "0.0000000000"; frac "0.000000"; conf_lo "0.000000"; conf_hi "0.065662"; cov "0.000000"; full_read_support "no";
Chr5	Cufflinks	exon	24865086	24865755	1	-	.	gene_id "AT5G61930"; transcript_id "AT5G61930.2"; exon_number "1"; FPKM "0.0000000000"; frac "0.000000"; conf_lo "0.000000"; conf_hi "0.065662"; cov "0.000000";
Chr5	Cufflinks	exon	24866154	24867052	1	-	.	gene_id "AT5G61930"; transcript_id "AT5G61930.2"; exon_number "2"; FPKM "0.0000000000"; frac "0.000000"; conf_lo "0.000000"; conf_hi "0.065662"; cov "0.000000";
Chr5	Cufflinks	exon	24867280	24867674	1	-	.	gene_id "AT5G61930"; transcript_id "AT5G61930.2"; exon_number "3"; FPKM "0.0000000000"; frac "0.000000"; conf_lo "0.000000"; conf_hi "0.065662"; cov "0.000000";
Chr5	Cufflinks	transcript	24866075	24867821	1000	-	.	gene_id "AT5G61930"; transcript_id "AT5G61930.1"; FPKM "2.3470047696"; frac "0.196835"; conf_lo "1.688490"; conf_hi "3.005520"; cov "12.250713"; full_read_support "yes";
Chr5	Cufflinks	exon	24866075	24867052	1000	-	.	gene_id "AT5G61930"; transcript_id "AT5G61930.1"; exon_number "1"; FPKM "2.3470047696"; frac "0.196835"; conf_lo "1.688490"; conf_hi "3.005520"; cov "12.250713";
Chr5	Cufflinks	exon	24867280	24867821	1000	-	.	gene_id "AT5G61930"; transcript_id "AT5G61930.1"; exon_number "2"; FPKM "2.3470047696"; frac "0.196835"; conf_lo "1.688490"; conf_hi "3.005520"; cov "12.250713";
Chr5	Cufflinks	transcript	24878520	24884150	1	-	.	gene_id "CUFF.7082"; transcript_id "AT5G61960.2"; FPKM "0.0000000000"; frac "0.000000"; conf_lo "0.000000"; conf_hi "0.035947"; cov "0.000000"; full_read_support "no";
Chr5	Cufflinks	exon	24878520	24879153	1	-	.	gene_id "CUFF.7082"; transcript_id "AT5G61960.2"; exon_number "1"; FPKM "0.0000000000"; frac "0.000000"; conf_lo "0.000000"; conf_hi "0.035947"; cov "0.000000";
Chr5	Cufflinks	exon	24879303	24879482	1	-	.	gene_id "CUFF.7082"; transcript_id "AT5G61960.2"; exon_number "2"; FPKM "0.0000000000"; frac "0.000000"; conf_lo "0.000000"; conf_hi "0.035947"; cov "0.000000";
Chr5	Cufflinks	exon	24879569	24879637	1	-	.	gene_id "CUFF.7082"; transcript_id "AT5G61960.2"; exon_number "3"; FPKM "0.0000000000"; frac "0.000000"; conf_lo "0.000000"; conf_hi "0.035947"; cov "0.000000";
Chr5	Cufflinks	exon	24879748	24879832	1	-	.	gene_id "CUFF.7082"; transcript_id "AT5G61960.2"; exon_number "4"; FPKM "0.0000000000"; frac "0.000000"; conf_lo "0.000000"; conf_hi "0.035947"; cov "0.000000";
Chr5	Cufflinks	exon	24879980	24880628	1	-	.	gene_id "CUFF.7082"; transcript_id "AT5G61960.2"; exon_number "5"; FPKM "0.0000000000"; frac "0.000000"; conf_lo "0.000000"; conf_hi "0.035947"; cov "0.000000";
Chr5	Cufflinks	exon	24881052	24881444	1	-	.	gene_id "CUFF.7082"; transcript_id "AT5G61960.2"; exon_number "6"; FPKM "0.0000000000"; frac "0.000000"; conf_lo "0.000000"; conf_hi "0.035947"; cov "0.000000";
Chr5	Cufflinks	exon	24881539	24881621	1	-	.	gene_id "CUFF.7082"; transcript_id "AT5G61960.2"; exon_number "7"; FPKM "0.0000000000"; frac "0.000000"; conf_lo "0.000000"; conf_hi "0.035947"; cov "0.000000";
Chr5	Cufflinks	exon	24881774	24881919	1	-	.	gene_id "CUFF.7082"; transcript_id "AT5G61960.2"; exon_number "8"; FPKM "0.0000000000"; frac "0.000000"; conf_lo "0.000000"; conf_hi "0.035947"; cov "0.000000";
Chr5	Cufflinks	exon	24881991	24882107	1	-	.	gene_id "CUFF.7082"; transcript_id "AT5G61960.2"; exon_number "9"; FPKM "0.0000000000"; frac "0.000000"; conf_lo "0.000000"; conf_hi "0.035947"; cov "0.000000";
Chr5	Cufflinks	exon	24882193	24882351	1	-	.	gene_id "CUFF.7082"; transcript_id "AT5G61960.2"; exon_number "10"; FPKM "0.0000000000"; frac "0.000000"; conf_lo "0.000000"; conf_hi "0.035947"; cov "0.000000";
Chr5	Cufflinks	exon	24882467	24882867	1	-	.	gene_id "CUFF.7082"; transcript_id "AT5G61960.2"; exon_number "11"; FPKM "0.0000000000"; frac "0.000000"; conf_lo "0.000000"; conf_hi "0.035947"; cov "0.000000";
Chr5	Cufflinks	exon	24883036	24883270	1	-	.	gene_id "CUFF.7082"; transcript_id "AT5G61960.2"; exon_number "12"; FPKM "0.0000000000"; frac "0.000000"; conf_lo "0.000000"; conf_hi "0.035947"; cov "0.000000";
Chr5	Cufflinks	exon	24883406	24883573	1	-	.	gene_id "CUFF.7082"; transcript_id "AT5G61960.2"; exon_number "13"; FPKM "0.0000000000"; frac "0.000000"; conf_lo "0.000000"; conf_hi "0.035947"; cov "0.000000";
Chr5	Cufflinks	exon	24884060	24884150	1	-	.	gene_id "CUFF.7082"; transcript_id "AT5G61960.2"; exon_number "14"; FPKM "0.0000000000"; frac "0.000000"; conf_lo "0.000000"; conf_hi "0.035947"; cov "0.000000";
Chr5	Cufflinks	transcript	24878521	24884720	1000	-	.	gene_id "CUFF.7082"; transcript_id "AT5G61960.1"; FPKM "15.4712907804"; frac "1.000000"; conf_lo "14.290242"; conf_hi "16.652339"; cov "80.756937"; full_read_support "yes";
Chr5	Cufflinks	exon	24878521	24879153	1000	-	.	gene_id "CUFF.7082"; transcript_id "AT5G61960.1"; exon_number "1"; FPKM "15.4712907804"; frac "1.000000"; conf_lo "14.290242"; conf_hi "16.652339"; cov "80.756937";
Chr5	Cufflinks	exon	24879303	24879482	1000	-	.	gene_id "CUFF.7082"; transcript_id "AT5G61960.1"; exon_number "2"; FPKM "15.4712907804"; frac "1.000000"; conf_lo "14.290242"; conf_hi "16.652339"; cov "80.756937";
Chr5	Cufflinks	exon	24879569	24879637	1000	-	.	gene_id "CUFF.7082"; transcript_id "AT5G61960.1"; exon_number "3"; FPKM "15.4712907804"; frac "1.000000"; conf_lo "14.290242"; conf_hi "16.652339"; cov "80.756937";
Chr5	Cufflinks	exon	24879748	24879832	1000	-	.	gene_id "CUFF.7082"; transcript_id "AT5G61960.1"; exon_number "4"; FPKM "15.4712907804"; frac "1.000000"; conf_lo "14.290242"; conf_hi "16.652339"; cov "80.756937";
Chr5	Cufflinks	exon	24879980	24880628	1000	-	.	gene_id "CUFF.7082"; transcript_id "AT5G61960.1"; exon_number "5"; FPKM "15.4712907804"; frac "1.000000"; conf_lo "14.290242"; conf_hi "16.652339"; cov "80.756937";
Chr5	Cufflinks	exon	24881052	24881444	1000	-	.	gene_id "CUFF.7082"; transcript_id "AT5G61960.1"; exon_number "6"; FPKM "15.4712907804"; frac "1.000000"; conf_lo "14.290242"; conf_hi "16.652339"; cov "80.756937";
Chr5	Cufflinks	exon	24881539	24881621	1000	-	.	gene_id "CUFF.7082"; transcript_id "AT5G61960.1"; exon_number "7"; FPKM "15.4712907804"; frac "1.000000"; conf_lo "14.290242"; conf_hi "16.652339"; cov "80.756937";
Chr5	Cufflinks	exon	24881774	24881919	1000	-	.	gene_id "CUFF.7082"; transcript_id "AT5G61960.1"; exon_number "8"; FPKM "15.4712907804"; frac "1.000000"; conf_lo "14.290242"; conf_hi "16.652339"; cov "80.756937";
Chr5	Cufflinks	exon	24881991	24882107	1000	-	.	gene_id "CUFF.7082"; transcript_id "AT5G61960.1"; exon_number "9"; FPKM "15.4712907804"; frac "1.000000"; conf_lo "14.290242"; conf_hi "16.652339"; cov "80.756937";
Chr5	Cufflinks	exon	24882193	24882351	1000	-	.	gene_id "CUFF.7082"; transcript_id "AT5G61960.1"; exon_number "10"; FPKM "15.4712907804"; frac "1.000000"; conf_lo "14.290242"; conf_hi "16.652339"; cov "80.756937";
Chr5	Cufflinks	exon	24882467	24882867	1000	-	.	gene_id "CUFF.7082"; transcript_id "AT5G61960.1"; exon_number "11"; FPKM "15.4712907804"; frac "1.000000"; conf_lo "14.290242"; conf_hi "16.652339"; cov "80.756937";
Chr5	Cufflinks	exon	24883036	24883270	1000	-	.	gene_id "CUFF.7082"; transcript_id "AT5G61960.1"; exon_number "12"; FPKM "15.4712907804"; frac "1.000000"; conf_lo "14.290242"; conf_hi "16.652339"; cov "80.756937";
Chr5	Cufflinks	exon	24883406	24883573	1000	-	.	gene_id "CUFF.7082"; transcript_id "AT5G61960.1"; exon_number "13"; FPKM "15.4712907804"; frac "1.000000"; conf_lo "14.290242"; conf_hi "16.652339"; cov "80.756937";
Chr5	Cufflinks	exon	24884153	24884720	1000	-	.	gene_id "CUFF.7082"; transcript_id "AT5G61960.1"; exon_number "14"; FPKM "15.4712907804"; frac "1.000000"; conf_lo "14.290242"; conf_hi "16.652339"; cov "80.756937";
Chr5	Cufflinks	transcript	24888617	24893328	1000	+	.	gene_id "CUFF.7083"; transcript_id "AT5G61970.1"; FPKM "16.2185536279"; frac "1.000000"; conf_lo "14.700764"; conf_hi "17.736343"; cov "84.636564"; full_read_support "yes";
Chr5	Cufflinks	exon	24888617	24888785	1000	+	.	gene_id "CUFF.7083"; transcript_id "AT5G61970.1"; exon_number "1"; FPKM "16.2185536279"; frac "1.000000"; conf_lo "14.700764"; conf_hi "17.736343"; cov "84.636564";
Chr5	Cufflinks	exon	24888891	24889013	1000	+	.	gene_id "CUFF.7083"; transcript_id "AT5G61970.1"; exon_number "2"; FPKM "16.2185536279"; frac "1.000000"; conf_lo "14.700764"; conf_hi "17.736343"; cov "84.636564";
Chr5	Cufflinks	exon	24889296	24889362	1000	+	.	gene_id "CUFF.7083"; transcript_id "AT5G61970.1"; exon_number "3"; FPKM "16.2185536279"; frac "1.000000"; conf_lo "14.700764"; conf_hi "17.736343"; cov "84.636564";
Chr5	Cufflinks	exon	24889454	24889564	1000	+	.	gene_id "CUFF.7083"; transcript_id "AT5G61970.1"; exon_number "4"; FPKM "16.2185536279"; frac "1.000000"; conf_lo "14.700764"; conf_hi "17.736343"; cov "84.636564";
Chr5	Cufflinks	exon	24889753	24889948	1000	+	.	gene_id "CUFF.7083"; transcript_id "AT5G61970.1"; exon_number "5"; FPKM "16.2185536279"; frac "1.000000"; conf_lo "14.700764"; conf_hi "17.736343"; cov "84.636564";
Chr5	Cufflinks	exon	24890131	24890216	1000	+	.	gene_id "CUFF.7083"; transcript_id "AT5G61970.1"; exon_number "6"; FPKM "16.2185536279"; frac "1.000000"; conf_lo "14.700764"; conf_hi "17.736343"; cov "84.636564";
Chr5	Cufflinks	exon	24890289	24890484	1000	+	.	gene_id "CUFF.7083"; transcript_id "AT5G61970.1"; exon_number "7"; FPKM "16.2185536279"; frac "1.000000"; conf_lo "14.700764"; conf_hi "17.736343"; cov "84.636564";
Chr5	Cufflinks	exon	24890799	24890910	1000	+	.	gene_id "CUFF.7083"; transcript_id "AT5G61970.1"; exon_number "8"; FPKM "16.2185536279"; frac "1.000000"; conf_lo "14.700764"; conf_hi "17.736343"; cov "84.636564";
Chr5	Cufflinks	exon	24891076	24891203	1000	+	.	gene_id "CUFF.7083"; transcript_id "AT5G61970.1"; exon_number "9"; FPKM "16.2185536279"; frac "1.000000"; conf_lo "14.700764"; conf_hi "17.736343"; cov "84.636564";
Chr5	Cufflinks	exon	24891379	24891585	1000	+	.	gene_id "CUFF.7083"; transcript_id "AT5G61970.1"; exon_number "10"; FPKM "16.2185536279"; frac "1.000000"; conf_lo "14.700764"; conf_hi "17.736343"; cov "84.636564";
Chr5	Cufflinks	exon	24891674	24891783	1000	+	.	gene_id "CUFF.7083"; transcript_id "AT5G61970.1"; exon_number "11"; FPKM "16.2185536279"; frac "1.000000"; conf_lo "14.700764"; conf_hi "17.736343"; cov "84.636564";
Chr5	Cufflinks	exon	24892128	24892257	1000	+	.	gene_id "CUFF.7083"; transcript_id "AT5G61970.1"; exon_number "12"; FPKM "16.2185536279"; frac "1.000000"; conf_lo "14.700764"; conf_hi "17.736343"; cov "84.636564";
Chr5	Cufflinks	exon	24892405	24892554	1000	+	.	gene_id "CUFF.7083"; transcript_id "AT5G61970.1"; exon_number "13"; FPKM "16.2185536279"; frac "1.000000"; conf_lo "14.700764"; conf_hi "17.736343"; cov "84.636564";
Chr5	Cufflinks	exon	24892849	24893328	1000	+	.	gene_id "CUFF.7083"; transcript_id "AT5G61970.1"; exon_number "14"; FPKM "16.2185536279"; frac "1.000000"; conf_lo "14.700764"; conf_hi "17.736343"; cov "84.636564";
Chr5	Cufflinks	transcript	24894141	24899973	1000	+	.	gene_id "CUFF.7084"; transcript_id "CUFF.7084.1"; FPKM "0.6262339345"; frac "0.143021"; conf_lo "0.419525"; conf_hi "0.832943"; cov "3.265984"; full_read_support "no";
Chr5	Cufflinks	exon	24894141	24894516	1000	+	.	gene_id "CUFF.7084"; transcript_id "CUFF.7084.1"; exon_number "1"; FPKM "0.6262339345"; frac "0.143021"; conf_lo "0.419525"; conf_hi "0.832943"; cov "3.265984";
Chr5	Cufflinks	exon	24894937	24895013	1000	+	.	gene_id "CUFF.7084"; transcript_id "CUFF.7084.1"; exon_number "2"; FPKM "0.6262339345"; frac "0.143021"; conf_lo "0.419525"; conf_hi "0.832943"; cov "3.265984";
Chr5	Cufflinks	exon	24895093	24895193	1000	+	.	gene_id "CUFF.7084"; transcript_id "CUFF.7084.1"; exon_number "3"; FPKM "0.6262339345"; frac "0.143021"; conf_lo "0.419525"; conf_hi "0.832943"; cov "3.265984";
Chr5	Cufflinks	exon	24895280	24895350	1000	+	.	gene_id "CUFF.7084"; transcript_id "CUFF.7084.1"; exon_number "4"; FPKM "0.6262339345"; frac "0.143021"; conf_lo "0.419525"; conf_hi "0.832943"; cov "3.265984";
Chr5	Cufflinks	exon	24895495	24895557	1000	+	.	gene_id "CUFF.7084"; transcript_id "CUFF.7084.1"; exon_number "5"; FPKM "0.6262339345"; frac "0.143021"; conf_lo "0.419525"; conf_hi "0.832943"; cov "3.265984";
Chr5	Cufflinks	exon	24895696	24895740	1000	+	.	gene_id "CUFF.7084"; transcript_id "CUFF.7084.1"; exon_number "6"; FPKM "0.6262339345"; frac "0.143021"; conf_lo "0.419525"; conf_hi "0.832943"; cov "3.265984";
Chr5	Cufflinks	exon	24895837	24895902	1000	+	.	gene_id "CUFF.7084"; transcript_id "CUFF.7084.1"; exon_number "7"; FPKM "0.6262339345"; frac "0.143021"; conf_lo "0.419525"; conf_hi "0.832943"; cov "3.265984";
Chr5	Cufflinks	exon	24895989	24896036	1000	+	.	gene_id "CUFF.7084"; transcript_id "CUFF.7084.1"; exon_number "8"; FPKM "0.6262339345"; frac "0.143021"; conf_lo "0.419525"; conf_hi "0.832943"; cov "3.265984";
Chr5	Cufflinks	exon	24896128	24896223	1000	+	.	gene_id "CUFF.7084"; transcript_id "CUFF.7084.1"; exon_number "9"; FPKM "0.6262339345"; frac "0.143021"; conf_lo "0.419525"; conf_hi "0.832943"; cov "3.265984";
Chr5	Cufflinks	exon	24896385	24896426	1000	+	.	gene_id "CUFF.7084"; transcript_id "CUFF.7084.1"; exon_number "10"; FPKM "0.6262339345"; frac "0.143021"; conf_lo "0.419525"; conf_hi "0.832943"; cov "3.265984";
Chr5	Cufflinks	exon	24896541	24896744	1000	+	.	gene_id "CUFF.7084"; transcript_id "CUFF.7084.1"; exon_number "11"; FPKM "0.6262339345"; frac "0.143021"; conf_lo "0.419525"; conf_hi "0.832943"; cov "3.265984";
Chr5	Cufflinks	exon	24896846	24896977	1000	+	.	gene_id "CUFF.7084"; transcript_id "CUFF.7084.1"; exon_number "12"; FPKM "0.6262339345"; frac "0.143021"; conf_lo "0.419525"; conf_hi "0.832943"; cov "3.265984";
Chr5	Cufflinks	exon	24897093	24897546	1000	+	.	gene_id "CUFF.7084"; transcript_id "CUFF.7084.1"; exon_number "13"; FPKM "0.6262339345"; frac "0.143021"; conf_lo "0.419525"; conf_hi "0.832943"; cov "3.265984";
Chr5	Cufflinks	exon	24897638	24897970	1000	+	.	gene_id "CUFF.7084"; transcript_id "CUFF.7084.1"; exon_number "14"; FPKM "0.6262339345"; frac "0.143021"; conf_lo "0.419525"; conf_hi "0.832943"; cov "3.265984";
Chr5	Cufflinks	exon	24898092	24898237	1000	+	.	gene_id "CUFF.7084"; transcript_id "CUFF.7084.1"; exon_number "15"; FPKM "0.6262339345"; frac "0.143021"; conf_lo "0.419525"; conf_hi "0.832943"; cov "3.265984";
Chr5	Cufflinks	exon	24898323	24898416	1000	+	.	gene_id "CUFF.7084"; transcript_id "CUFF.7084.1"; exon_number "16"; FPKM "0.6262339345"; frac "0.143021"; conf_lo "0.419525"; conf_hi "0.832943"; cov "3.265984";
Chr5	Cufflinks	exon	24898483	24898967	1000	+	.	gene_id "CUFF.7084"; transcript_id "CUFF.7084.1"; exon_number "17"; FPKM "0.6262339345"; frac "0.143021"; conf_lo "0.419525"; conf_hi "0.832943"; cov "3.265984";
Chr5	Cufflinks	exon	24899064	24899973	1000	+	.	gene_id "CUFF.7084"; transcript_id "CUFF.7084.1"; exon_number "18"; FPKM "0.6262339345"; frac "0.143021"; conf_lo "0.419525"; conf_hi "0.832943"; cov "3.265984";
Chr5	Cufflinks	transcript	24894472	24899973	1	+	.	gene_id "CUFF.7084"; transcript_id "AT5G61980.1"; FPKM "0.0000000000"; frac "0.000000"; conf_lo "0.000000"; conf_hi "0.037448"; cov "0.000000"; full_read_support "no";
Chr5	Cufflinks	exon	24894472	24894516	1	+	.	gene_id "CUFF.7084"; transcript_id "AT5G61980.1"; exon_number "1"; FPKM "0.0000000000"; frac "0.000000"; conf_lo "0.000000"; conf_hi "0.037448"; cov "0.000000";
Chr5	Cufflinks	exon	24894937	24895013	1	+	.	gene_id "CUFF.7084"; transcript_id "AT5G61980.1"; exon_number "2"; FPKM "0.0000000000"; frac "0.000000"; conf_lo "0.000000"; conf_hi "0.037448"; cov "0.000000";
Chr5	Cufflinks	exon	24895093	24895193	1	+	.	gene_id "CUFF.7084"; transcript_id "AT5G61980.1"; exon_number "3"; FPKM "0.0000000000"; frac "0.000000"; conf_lo "0.000000"; conf_hi "0.037448"; cov "0.000000";
Chr5	Cufflinks	exon	24895280	24895350	1	+	.	gene_id "CUFF.7084"; transcript_id "AT5G61980.1"; exon_number "4"; FPKM "0.0000000000"; frac "0.000000"; conf_lo "0.000000"; conf_hi "0.037448"; cov "0.000000";
Chr5	Cufflinks	exon	24895495	24895557	1	+	.	gene_id "CUFF.7084"; transcript_id "AT5G61980.1"; exon_number "5"; FPKM "0.0000000000"; frac "0.000000"; conf_lo "0.000000"; conf_hi "0.037448"; cov "0.000000";
Chr5	Cufflinks	exon	24895696	24895740	1	+	.	gene_id "CUFF.7084"; transcript_id "AT5G61980.1"; exon_number "6"; FPKM "0.0000000000"; frac "0.000000"; conf_lo "0.000000"; conf_hi "0.037448"; cov "0.000000";
Chr5	Cufflinks	exon	24895837	24895902	1	+	.	gene_id "CUFF.7084"; transcript_id "AT5G61980.1"; exon_number "7"; FPKM "0.0000000000"; frac "0.000000"; conf_lo "0.000000"; conf_hi "0.037448"; cov "0.000000";
Chr5	Cufflinks	exon	24895989	24896036	1	+	.	gene_id "CUFF.7084"; transcript_id "AT5G61980.1"; exon_number "8"; FPKM "0.0000000000"; frac "0.000000"; conf_lo "0.000000"; conf_hi "0.037448"; cov "0.000000";
Chr5	Cufflinks	exon	24896128	24896223	1	+	.	gene_id "CUFF.7084"; transcript_id "AT5G61980.1"; exon_number "9"; FPKM "0.0000000000"; frac "0.000000"; conf_lo "0.000000"; conf_hi "0.037448"; cov "0.000000";
Chr5	Cufflinks	exon	24896385	24896426	1	+	.	gene_id "CUFF.7084"; transcript_id "AT5G61980.1"; exon_number "10"; FPKM "0.0000000000"; frac "0.000000"; conf_lo "0.000000"; conf_hi "0.037448"; cov "0.000000";
Chr5	Cufflinks	exon	24896541	24896744	1	+	.	gene_id "CUFF.7084"; transcript_id "AT5G61980.1"; exon_number "11"; FPKM "0.0000000000"; frac "0.000000"; conf_lo "0.000000"; conf_hi "0.037448"; cov "0.000000";
Chr5	Cufflinks	exon	24896846	24896977	1	+	.	gene_id "CUFF.7084"; transcript_id "AT5G61980.1"; exon_number "12"; FPKM "0.0000000000"; frac "0.000000"; conf_lo "0.000000"; conf_hi "0.037448"; cov "0.000000";
Chr5	Cufflinks	exon	24897093	24897320	1	+	.	gene_id "CUFF.7084"; transcript_id "AT5G61980.1"; exon_number "13"; FPKM "0.0000000000"; frac "0.000000"; conf_lo "0.000000"; conf_hi "0.037448"; cov "0.000000";
Chr5	Cufflinks	exon	24897451	24897546	1	+	.	gene_id "CUFF.7084"; transcript_id "AT5G61980.1"; exon_number "14"; FPKM "0.0000000000"; frac "0.000000"; conf_lo "0.000000"; conf_hi "0.037448"; cov "0.000000";
Chr5	Cufflinks	exon	24897638	24897970	1	+	.	gene_id "CUFF.7084"; transcript_id "AT5G61980.1"; exon_number "15"; FPKM "0.0000000000"; frac "0.000000"; conf_lo "0.000000"; conf_hi "0.037448"; cov "0.000000";
Chr5	Cufflinks	exon	24898092	24898237	1	+	.	gene_id "CUFF.7084"; transcript_id "AT5G61980.1"; exon_number "16"; FPKM "0.0000000000"; frac "0.000000"; conf_lo "0.000000"; conf_hi "0.037448"; cov "0.000000";
Chr5	Cufflinks	exon	24898323	24898416	1	+	.	gene_id "CUFF.7084"; transcript_id "AT5G61980.1"; exon_number "17"; FPKM "0.0000000000"; frac "0.000000"; conf_lo "0.000000"; conf_hi "0.037448"; cov "0.000000";
Chr5	Cufflinks	exon	24898483	24898967	1	+	.	gene_id "CUFF.7084"; transcript_id "AT5G61980.1"; exon_number "18"; FPKM "0.0000000000"; frac "0.000000"; conf_lo "0.000000"; conf_hi "0.037448"; cov "0.000000";
Chr5	Cufflinks	exon	24899064	24899973	1	+	.	gene_id "CUFF.7084"; transcript_id "AT5G61980.1"; exon_number "19"; FPKM "0.0000000000"; frac "0.000000"; conf_lo "0.000000"; conf_hi "0.037448"; cov "0.000000";
Chr5	Cufflinks	transcript	24899606	24903117	1000	-	.	gene_id "AT5G61990"; transcript_id "AT5G61990.1"; FPKM "4.0152655798"; frac "0.856979"; conf_lo "3.455725"; conf_hi "4.574806"; cov "20.940723"; full_read_support "yes";
Chr5	Cufflinks	exon	24899606	24903117	1000	-	.	gene_id "AT5G61990"; transcript_id "AT5G61990.1"; exon_number "1"; FPKM "4.0152655798"; frac "0.856979"; conf_lo "3.455725"; conf_hi "4.574806"; cov "20.940723";
Chr5	Cufflinks	transcript	24908265	24908384	1	-	.	gene_id "AT5G61997"; transcript_id "AT5G61997.1"; FPKM "0.0000000000"; frac "0.000000"; conf_lo "0.000000"; conf_hi "0.000000"; cov "0.000000"; full_read_support "no";
Chr5	Cufflinks	exon	24908265	24908384	1	-	.	gene_id "AT5G61997"; transcript_id "AT5G61997.1"; exon_number "1"; FPKM "0.0000000000"; frac "0.000000"; conf_lo "0.000000"; conf_hi "0.000000"; cov "0.000000";
Chr5	Cufflinks	transcript	24910358	24915210	1000	+	.	gene_id "CUFF.7085"; transcript_id "AT5G62000.2"; FPKM "18.1107285655"; frac "0.565340"; conf_lo "16.595525"; conf_hi "19.625932"; cov "94.517709"; full_read_support "yes";
Chr5	Cufflinks	exon	24910358	24910610	1000	+	.	gene_id "CUFF.7085"; transcript_id "AT5G62000.2"; exon_number "1"; FPKM "18.1107285655"; frac "0.565340"; conf_lo "16.595525"; conf_hi "19.625932"; cov "94.517709";
Chr5	Cufflinks	exon	24910713	24911012	1000	+	.	gene_id "CUFF.7085"; transcript_id "AT5G62000.2"; exon_number "2"; FPKM "18.1107285655"; frac "0.565340"; conf_lo "16.595525"; conf_hi "19.625932"; cov "94.517709";
Chr5	Cufflinks	exon	24911103	24911218	1000	+	.	gene_id "CUFF.7085"; transcript_id "AT5G62000.2"; exon_number "3"; FPKM "18.1107285655"; frac "0.565340"; conf_lo "16.595525"; conf_hi "19.625932"; cov "94.517709";
Chr5	Cufflinks	exon	24911344	24911439	1000	+	.	gene_id "CUFF.7085"; transcript_id "AT5G62000.2"; exon_number "4"; FPKM "18.1107285655"; frac "0.565340"; conf_lo "16.595525"; conf_hi "19.625932"; cov "94.517709";
Chr5	Cufflinks	exon	24911524	24911580	1000	+	.	gene_id "CUFF.7085"; transcript_id "AT5G62000.2"; exon_number "5"; FPKM "18.1107285655"; frac "0.565340"; conf_lo "16.595525"; conf_hi "19.625932"; cov "94.517709";
Chr5	Cufflinks	exon	24911675	24911830	1000	+	.	gene_id "CUFF.7085"; transcript_id "AT5G62000.2"; exon_number "6"; FPKM "18.1107285655"; frac "0.565340"; conf_lo "16.595525"; conf_hi "19.625932"; cov "94.517709";
Chr5	Cufflinks	exon	24911933	24912017	1000	+	.	gene_id "CUFF.7085"; transcript_id "AT5G62000.2"; exon_number "7"; FPKM "18.1107285655"; frac "0.565340"; conf_lo "16.595525"; conf_hi "19.625932"; cov "94.517709";
Chr5	Cufflinks	exon	24912112	24912202	1000	+	.	gene_id "CUFF.7085"; transcript_id "AT5G62000.2"; exon_number "8"; FPKM "18.1107285655"; frac "0.565340"; conf_lo "16.595525"; conf_hi "19.625932"; cov "94.517709";
Chr5	Cufflinks	exon	24912282	24912446	1000	+	.	gene_id "CUFF.7085"; transcript_id "AT5G62000.2"; exon_number "9"; FPKM "18.1107285655"; frac "0.565340"; conf_lo "16.595525"; conf_hi "19.625932"; cov "94.517709";
Chr5	Cufflinks	exon	24912581	24912700	1000	+	.	gene_id "CUFF.7085"; transcript_id "AT5G62000.2"; exon_number "10"; FPKM "18.1107285655"; frac "0.565340"; conf_lo "16.595525"; conf_hi "19.625932"; cov "94.517709";
Chr5	Cufflinks	exon	24912794	24912869	1000	+	.	gene_id "CUFF.7085"; transcript_id "AT5G62000.2"; exon_number "11"; FPKM "18.1107285655"; frac "0.565340"; conf_lo "16.595525"; conf_hi "19.625932"; cov "94.517709";
Chr5	Cufflinks	exon	24912946	24913117	1000	+	.	gene_id "CUFF.7085"; transcript_id "AT5G62000.2"; exon_number "12"; FPKM "18.1107285655"; frac "0.565340"; conf_lo "16.595525"; conf_hi "19.625932"; cov "94.517709";
Chr5	Cufflinks	exon	24913214	24914136	1000	+	.	gene_id "CUFF.7085"; transcript_id "AT5G62000.2"; exon_number "13"; FPKM "18.1107285655"; frac "0.565340"; conf_lo "16.595525"; conf_hi "19.625932"; cov "94.517709";
Chr5	Cufflinks	exon	24914228	24914418	1000	+	.	gene_id "CUFF.7085"; transcript_id "AT5G62000.2"; exon_number "14"; FPKM "18.1107285655"; frac "0.565340"; conf_lo "16.595525"; conf_hi "19.625932"; cov "94.517709";
Chr5	Cufflinks	exon	24914503	24914720	1000	+	.	gene_id "CUFF.7085"; transcript_id "AT5G62000.2"; exon_number "15"; FPKM "18.1107285655"; frac "0.565340"; conf_lo "16.595525"; conf_hi "19.625932"; cov "94.517709";
Chr5	Cufflinks	exon	24914817	24915210	1000	+	.	gene_id "CUFF.7085"; transcript_id "AT5G62000.2"; exon_number "16"; FPKM "18.1107285655"; frac "0.565340"; conf_lo "16.595525"; conf_hi "19.625932"; cov "94.517709";
Chr5	Cufflinks	transcript	24910358	24915210	768	+	.	gene_id "CUFF.7085"; transcript_id "AT5G62000.3"; FPKM "13.9113119933"; frac "0.434660"; conf_lo "12.582778"; conf_hi "15.239846"; cov "72.601460"; full_read_support "yes";
Chr5	Cufflinks	exon	24910358	24910610	768	+	.	gene_id "CUFF.7085"; transcript_id "AT5G62000.3"; exon_number "1"; FPKM "13.9113119933"; frac "0.434660"; conf_lo "12.582778"; conf_hi "15.239846"; cov "72.601460";
Chr5	Cufflinks	exon	24910713	24911012	768	+	.	gene_id "CUFF.7085"; transcript_id "AT5G62000.3"; exon_number "2"; FPKM "13.9113119933"; frac "0.434660"; conf_lo "12.582778"; conf_hi "15.239846"; cov "72.601460";
Chr5	Cufflinks	exon	24911103	24911218	768	+	.	gene_id "CUFF.7085"; transcript_id "AT5G62000.3"; exon_number "3"; FPKM "13.9113119933"; frac "0.434660"; conf_lo "12.582778"; conf_hi "15.239846"; cov "72.601460";
Chr5	Cufflinks	exon	24911344	24911439	768	+	.	gene_id "CUFF.7085"; transcript_id "AT5G62000.3"; exon_number "4"; FPKM "13.9113119933"; frac "0.434660"; conf_lo "12.582778"; conf_hi "15.239846"; cov "72.601460";
Chr5	Cufflinks	exon	24911524	24911580	768	+	.	gene_id "CUFF.7085"; transcript_id "AT5G62000.3"; exon_number "5"; FPKM "13.9113119933"; frac "0.434660"; conf_lo "12.582778"; conf_hi "15.239846"; cov "72.601460";
Chr5	Cufflinks	exon	24911675	24911830	768	+	.	gene_id "CUFF.7085"; transcript_id "AT5G62000.3"; exon_number "6"; FPKM "13.9113119933"; frac "0.434660"; conf_lo "12.582778"; conf_hi "15.239846"; cov "72.601460";
Chr5	Cufflinks	exon	24911933	24912017	768	+	.	gene_id "CUFF.7085"; transcript_id "AT5G62000.3"; exon_number "7"; FPKM "13.9113119933"; frac "0.434660"; conf_lo "12.582778"; conf_hi "15.239846"; cov "72.601460";
Chr5	Cufflinks	exon	24912112	24912202	768	+	.	gene_id "CUFF.7085"; transcript_id "AT5G62000.3"; exon_number "8"; FPKM "13.9113119933"; frac "0.434660"; conf_lo "12.582778"; conf_hi "15.239846"; cov "72.601460";
Chr5	Cufflinks	exon	24912282	24912446	768	+	.	gene_id "CUFF.7085"; transcript_id "AT5G62000.3"; exon_number "9"; FPKM "13.9113119933"; frac "0.434660"; conf_lo "12.582778"; conf_hi "15.239846"; cov "72.601460";
Chr5	Cufflinks	exon	24912581	24912700	768	+	.	gene_id "CUFF.7085"; transcript_id "AT5G62000.3"; exon_number "10"; FPKM "13.9113119933"; frac "0.434660"; conf_lo "12.582778"; conf_hi "15.239846"; cov "72.601460";
Chr5	Cufflinks	exon	24912794	24912869	768	+	.	gene_id "CUFF.7085"; transcript_id "AT5G62000.3"; exon_number "11"; FPKM "13.9113119933"; frac "0.434660"; conf_lo "12.582778"; conf_hi "15.239846"; cov "72.601460";
Chr5	Cufflinks	exon	24912946	24913117	768	+	.	gene_id "CUFF.7085"; transcript_id "AT5G62000.3"; exon_number "12"; FPKM "13.9113119933"; frac "0.434660"; conf_lo "12.582778"; conf_hi "15.239846"; cov "72.601460";
Chr5	Cufflinks	exon	24913214	24914136	768	+	.	gene_id "CUFF.7085"; transcript_id "AT5G62000.3"; exon_number "13"; FPKM "13.9113119933"; frac "0.434660"; conf_lo "12.582778"; conf_hi "15.239846"; cov "72.601460";
Chr5	Cufflinks	exon	24914228	24914418	768	+	.	gene_id "CUFF.7085"; transcript_id "AT5G62000.3"; exon_number "14"; FPKM "13.9113119933"; frac "0.434660"; conf_lo "12.582778"; conf_hi "15.239846"; cov "72.601460";
Chr5	Cufflinks	exon	24914503	24914720	768	+	.	gene_id "CUFF.7085"; transcript_id "AT5G62000.3"; exon_number "15"; FPKM "13.9113119933"; frac "0.434660"; conf_lo "12.582778"; conf_hi "15.239846"; cov "72.601460";
Chr5	Cufflinks	exon	24914814	24915210	768	+	.	gene_id "CUFF.7085"; transcript_id "AT5G62000.3"; exon_number "16"; FPKM "13.9113119933"; frac "0.434660"; conf_lo "12.582778"; conf_hi "15.239846"; cov "72.601460";
Chr5	Cufflinks	transcript	24910358	24915210	1	+	.	gene_id "CUFF.7085"; transcript_id "AT5G62000.1"; FPKM "0.0000000000"; frac "0.000000"; conf_lo "0.000000"; conf_hi "0.034804"; cov "0.000000"; full_read_support "yes";
Chr5	Cufflinks	exon	24910358	24911012	1	+	.	gene_id "CUFF.7085"; transcript_id "AT5G62000.1"; exon_number "1"; FPKM "0.0000000000"; frac "0.000000"; conf_lo "0.000000"; conf_hi "0.034804"; cov "0.000000";
Chr5	Cufflinks	exon	24911103	24911218	1	+	.	gene_id "CUFF.7085"; transcript_id "AT5G62000.1"; exon_number "2"; FPKM "0.0000000000"; frac "0.000000"; conf_lo "0.000000"; conf_hi "0.034804"; cov "0.000000";
Chr5	Cufflinks	exon	24911344	24911439	1	+	.	gene_id "CUFF.7085"; transcript_id "AT5G62000.1"; exon_number "3"; FPKM "0.0000000000"; frac "0.000000"; conf_lo "0.000000"; conf_hi "0.034804"; cov "0.000000";
Chr5	Cufflinks	exon	24911524	24911580	1	+	.	gene_id "CUFF.7085"; transcript_id "AT5G62000.1"; exon_number "4"; FPKM "0.0000000000"; frac "0.000000"; conf_lo "0.000000"; conf_hi "0.034804"; cov "0.000000";
Chr5	Cufflinks	exon	24911675	24911830	1	+	.	gene_id "CUFF.7085"; transcript_id "AT5G62000.1"; exon_number "5"; FPKM "0.0000000000"; frac "0.000000"; conf_lo "0.000000"; conf_hi "0.034804"; cov "0.000000";
Chr5	Cufflinks	exon	24911933	24912017	1	+	.	gene_id "CUFF.7085"; transcript_id "AT5G62000.1"; exon_number "6"; FPKM "0.0000000000"; frac "0.000000"; conf_lo "0.000000"; conf_hi "0.034804"; cov "0.000000";
Chr5	Cufflinks	exon	24912112	24912202	1	+	.	gene_id "CUFF.7085"; transcript_id "AT5G62000.1"; exon_number "7"; FPKM "0.0000000000"; frac "0.000000"; conf_lo "0.000000"; conf_hi "0.034804"; cov "0.000000";
Chr5	Cufflinks	exon	24912282	24912446	1	+	.	gene_id "CUFF.7085"; transcript_id "AT5G62000.1"; exon_number "8"; FPKM "0.0000000000"; frac "0.000000"; conf_lo "0.000000"; conf_hi "0.034804"; cov "0.000000";
Chr5	Cufflinks	exon	24912581	24912700	1	+	.	gene_id "CUFF.7085"; transcript_id "AT5G62000.1"; exon_number "9"; FPKM "0.0000000000"; frac "0.000000"; conf_lo "0.000000"; conf_hi "0.034804"; cov "0.000000";
Chr5	Cufflinks	exon	24912794	24912869	1	+	.	gene_id "CUFF.7085"; transcript_id "AT5G62000.1"; exon_number "10"; FPKM "0.0000000000"; frac "0.000000"; conf_lo "0.000000"; conf_hi "0.034804"; cov "0.000000";
Chr5	Cufflinks	exon	24912946	24913117	1	+	.	gene_id "CUFF.7085"; transcript_id "AT5G62000.1"; exon_number "11"; FPKM "0.0000000000"; frac "0.000000"; conf_lo "0.000000"; conf_hi "0.034804"; cov "0.000000";
Chr5	Cufflinks	exon	24913214	24914136	1	+	.	gene_id "CUFF.7085"; transcript_id "AT5G62000.1"; exon_number "12"; FPKM "0.0000000000"; frac "0.000000"; conf_lo "0.000000"; conf_hi "0.034804"; cov "0.000000";
Chr5	Cufflinks	exon	24914228	24914418	1	+	.	gene_id "CUFF.7085"; transcript_id "AT5G62000.1"; exon_number "13"; FPKM "0.0000000000"; frac "0.000000"; conf_lo "0.000000"; conf_hi "0.034804"; cov "0.000000";
Chr5	Cufflinks	exon	24914503	24914720	1	+	.	gene_id "CUFF.7085"; transcript_id "AT5G62000.1"; exon_number "14"; FPKM "0.0000000000"; frac "0.000000"; conf_lo "0.000000"; conf_hi "0.034804"; cov "0.000000";
Chr5	Cufflinks	exon	24914817	24915210	1	+	.	gene_id "CUFF.7085"; transcript_id "AT5G62000.1"; exon_number "15"; FPKM "0.0000000000"; frac "0.000000"; conf_lo "0.000000"; conf_hi "0.034804"; cov "0.000000";
Chr5	Cufflinks	transcript	24910358	24915210	1	+	.	gene_id "CUFF.7085"; transcript_id "AT5G62000.4"; FPKM "0.0000000000"; frac "0.000000"; conf_lo "0.000000"; conf_hi "0.037253"; cov "0.000000"; full_read_support "no";
Chr5	Cufflinks	exon	24910358	24910610	1	+	.	gene_id "CUFF.7085"; transcript_id "AT5G62000.4"; exon_number "1"; FPKM "0.0000000000"; frac "0.000000"; conf_lo "0.000000"; conf_hi "0.037253"; cov "0.000000";
Chr5	Cufflinks	exon	24910713	24911012	1	+	.	gene_id "CUFF.7085"; transcript_id "AT5G62000.4"; exon_number "2"; FPKM "0.0000000000"; frac "0.000000"; conf_lo "0.000000"; conf_hi "0.037253"; cov "0.000000";
Chr5	Cufflinks	exon	24911103	24911218	1	+	.	gene_id "CUFF.7085"; transcript_id "AT5G62000.4"; exon_number "3"; FPKM "0.0000000000"; frac "0.000000"; conf_lo "0.000000"; conf_hi "0.037253"; cov "0.000000";
Chr5	Cufflinks	exon	24911344	24911439	1	+	.	gene_id "CUFF.7085"; transcript_id "AT5G62000.4"; exon_number "4"; FPKM "0.0000000000"; frac "0.000000"; conf_lo "0.000000"; conf_hi "0.037253"; cov "0.000000";
Chr5	Cufflinks	exon	24911524	24911580	1	+	.	gene_id "CUFF.7085"; transcript_id "AT5G62000.4"; exon_number "5"; FPKM "0.0000000000"; frac "0.000000"; conf_lo "0.000000"; conf_hi "0.037253"; cov "0.000000";
Chr5	Cufflinks	exon	24911675	24911830	1	+	.	gene_id "CUFF.7085"; transcript_id "AT5G62000.4"; exon_number "6"; FPKM "0.0000000000"; frac "0.000000"; conf_lo "0.000000"; conf_hi "0.037253"; cov "0.000000";
Chr5	Cufflinks	exon	24911933	24912017	1	+	.	gene_id "CUFF.7085"; transcript_id "AT5G62000.4"; exon_number "7"; FPKM "0.0000000000"; frac "0.000000"; conf_lo "0.000000"; conf_hi "0.037253"; cov "0.000000";
Chr5	Cufflinks	exon	24912112	24912202	1	+	.	gene_id "CUFF.7085"; transcript_id "AT5G62000.4"; exon_number "8"; FPKM "0.0000000000"; frac "0.000000"; conf_lo "0.000000"; conf_hi "0.037253"; cov "0.000000";
Chr5	Cufflinks	exon	24912282	24912446	1	+	.	gene_id "CUFF.7085"; transcript_id "AT5G62000.4"; exon_number "9"; FPKM "0.0000000000"; frac "0.000000"; conf_lo "0.000000"; conf_hi "0.037253"; cov "0.000000";
Chr5	Cufflinks	exon	24912581	24912700	1	+	.	gene_id "CUFF.7085"; transcript_id "AT5G62000.4"; exon_number "10"; FPKM "0.0000000000"; frac "0.000000"; conf_lo "0.000000"; conf_hi "0.037253"; cov "0.000000";
Chr5	Cufflinks	exon	24912794	24912869	1	+	.	gene_id "CUFF.7085"; transcript_id "AT5G62000.4"; exon_number "11"; FPKM "0.0000000000"; frac "0.000000"; conf_lo "0.000000"; conf_hi "0.037253"; cov "0.000000";
Chr5	Cufflinks	exon	24912946	24913117	1	+	.	gene_id "CUFF.7085"; transcript_id "AT5G62000.4"; exon_number "12"; FPKM "0.0000000000"; frac "0.000000"; conf_lo "0.000000"; conf_hi "0.037253"; cov "0.000000";
Chr5	Cufflinks	exon	24913214	24914136	1	+	.	gene_id "CUFF.7085"; transcript_id "AT5G62000.4"; exon_number "13"; FPKM "0.0000000000"; frac "0.000000"; conf_lo "0.000000"; conf_hi "0.037253"; cov "0.000000";
Chr5	Cufflinks	exon	24914228	24914418	1	+	.	gene_id "CUFF.7085"; transcript_id "AT5G62000.4"; exon_number "14"; FPKM "0.0000000000"; frac "0.000000"; conf_lo "0.000000"; conf_hi "0.037253"; cov "0.000000";
Chr5	Cufflinks	exon	24914503	24914605	1	+	.	gene_id "CUFF.7085"; transcript_id "AT5G62000.4"; exon_number "15"; FPKM "0.0000000000"; frac "0.000000"; conf_lo "0.000000"; conf_hi "0.037253"; cov "0.000000";
Chr5	Cufflinks	exon	24914817	24915210	1	+	.	gene_id "CUFF.7085"; transcript_id "AT5G62000.4"; exon_number "16"; FPKM "0.0000000000"; frac "0.000000"; conf_lo "0.000000"; conf_hi "0.037253"; cov "0.000000";
Chr5	Cufflinks	transcript	24916089	24917643	1000	+	.	gene_id "CUFF.7086"; transcript_id "AT5G62020.1"; FPKM "2.1468965013"; frac "1.000000"; conf_lo "1.507395"; conf_hi "2.786398"; cov "11.204247"; full_read_support "yes";
Chr5	Cufflinks	exon	24916089	24916457	1000	+	.	gene_id "CUFF.7086"; transcript_id "AT5G62020.1"; exon_number "1"; FPKM "2.1468965013"; frac "1.000000"; conf_lo "1.507395"; conf_hi "2.786398"; cov "11.204247";
Chr5	Cufflinks	exon	24916541	24917643	1000	+	.	gene_id "CUFF.7086"; transcript_id "AT5G62020.1"; exon_number "2"; FPKM "2.1468965013"; frac "1.000000"; conf_lo "1.507395"; conf_hi "2.786398"; cov "11.204247";
Chr5	Cufflinks	transcript	24918479	24920876	1000	+	.	gene_id "AT5G62030"; transcript_id "AT5G62030.1"; FPKM "4.3458317884"; frac "1.000000"; conf_lo "3.606047"; conf_hi "5.085617"; cov "22.690916"; full_read_support "yes";
Chr5	Cufflinks	exon	24918479	24918836	1000	+	.	gene_id "AT5G62030"; transcript_id "AT5G62030.1"; exon_number "1"; FPKM "4.3458317884"; frac "1.000000"; conf_lo "3.606047"; conf_hi "5.085617"; cov "22.690916";
Chr5	Cufflinks	exon	24919038	24920876	1000	+	.	gene_id "AT5G62030"; transcript_id "AT5G62030.1"; exon_number "2"; FPKM "4.3458317884"; frac "1.000000"; conf_lo "3.606047"; conf_hi "5.085617"; cov "22.690916";
Chr5	Cufflinks	transcript	24922810	24923709	1	+	.	gene_id "AT5G62040"; transcript_id "AT5G62040.1"; FPKM "0.0000000000"; frac "0.000000"; conf_lo "0.000000"; conf_hi "0.215099"; cov "0.000000"; full_read_support "no";
Chr5	Cufflinks	exon	24922810	24923010	1	+	.	gene_id "AT5G62040"; transcript_id "AT5G62040.1"; exon_number "1"; FPKM "0.0000000000"; frac "0.000000"; conf_lo "0.000000"; conf_hi "0.215099"; cov "0.000000";
Chr5	Cufflinks	exon	24923114	24923175	1	+	.	gene_id "AT5G62040"; transcript_id "AT5G62040.1"; exon_number "2"; FPKM "0.0000000000"; frac "0.000000"; conf_lo "0.000000"; conf_hi "0.215099"; cov "0.000000";
Chr5	Cufflinks	exon	24923263	24923303	1	+	.	gene_id "AT5G62040"; transcript_id "AT5G62040.1"; exon_number "3"; FPKM "0.0000000000"; frac "0.000000"; conf_lo "0.000000"; conf_hi "0.215099"; cov "0.000000";
Chr5	Cufflinks	exon	24923480	24923709	1	+	.	gene_id "AT5G62040"; transcript_id "AT5G62040.1"; exon_number "4"; FPKM "0.0000000000"; frac "0.000000"; conf_lo "0.000000"; conf_hi "0.215099"; cov "0.000000";
Chr5	Cufflinks	transcript	24923774	24927314	1000	-	.	gene_id "CUFF.7087"; transcript_id "AT5G62050.1"; FPKM "13.3627868746"; frac "0.632692"; conf_lo "11.814281"; conf_hi "14.911293"; cov "69.744367"; full_read_support "yes";
Chr5	Cufflinks	exon	24923774	24924327	1000	-	.	gene_id "CUFF.7087"; transcript_id "AT5G62050.1"; exon_number "1"; FPKM "13.3627868746"; frac "0.632692"; conf_lo "11.814281"; conf_hi "14.911293"; cov "69.744367";
Chr5	Cufflinks	exon	24924409	24924463	1000	-	.	gene_id "CUFF.7087"; transcript_id "AT5G62050.1"; exon_number "2"; FPKM "13.3627868746"; frac "0.632692"; conf_lo "11.814281"; conf_hi "14.911293"; cov "69.744367";
Chr5	Cufflinks	exon	24924541	24924648	1000	-	.	gene_id "CUFF.7087"; transcript_id "AT5G62050.1"; exon_number "3"; FPKM "13.3627868746"; frac "0.632692"; conf_lo "11.814281"; conf_hi "14.911293"; cov "69.744367";
Chr5	Cufflinks	exon	24924735	24924866	1000	-	.	gene_id "CUFF.7087"; transcript_id "AT5G62050.1"; exon_number "4"; FPKM "13.3627868746"; frac "0.632692"; conf_lo "11.814281"; conf_hi "14.911293"; cov "69.744367";
Chr5	Cufflinks	exon	24924958	24925033	1000	-	.	gene_id "CUFF.7087"; transcript_id "AT5G62050.1"; exon_number "5"; FPKM "13.3627868746"; frac "0.632692"; conf_lo "11.814281"; conf_hi "14.911293"; cov "69.744367";
Chr5	Cufflinks	exon	24925303	24925361	1000	-	.	gene_id "CUFF.7087"; transcript_id "AT5G62050.1"; exon_number "6"; FPKM "13.3627868746"; frac "0.632692"; conf_lo "11.814281"; conf_hi "14.911293"; cov "69.744367";
Chr5	Cufflinks	exon	24925513	24925560	1000	-	.	gene_id "CUFF.7087"; transcript_id "AT5G62050.1"; exon_number "7"; FPKM "13.3627868746"; frac "0.632692"; conf_lo "11.814281"; conf_hi "14.911293"; cov "69.744367";
Chr5	Cufflinks	exon	24926019	24926109	1000	-	.	gene_id "CUFF.7087"; transcript_id "AT5G62050.1"; exon_number "8"; FPKM "13.3627868746"; frac "0.632692"; conf_lo "11.814281"; conf_hi "14.911293"; cov "69.744367";
Chr5	Cufflinks	exon	24926304	24926778	1000	-	.	gene_id "CUFF.7087"; transcript_id "AT5G62050.1"; exon_number "9"; FPKM "13.3627868746"; frac "0.632692"; conf_lo "11.814281"; conf_hi "14.911293"; cov "69.744367";
Chr5	Cufflinks	exon	24927200	24927314	1000	-	.	gene_id "CUFF.7087"; transcript_id "AT5G62050.1"; exon_number "10"; FPKM "13.3627868746"; frac "0.632692"; conf_lo "11.814281"; conf_hi "14.911293"; cov "69.744367";
Chr5	Cufflinks	transcript	25132899	25134788	838	-	.	gene_id "CUFF.7087"; transcript_id "AT5G62610.1"; FPKM "11.2054697275"; frac "0.367308"; conf_lo "9.548165"; conf_hi "12.862775"; cov "58.484685"; full_read_support "yes";
Chr5	Cufflinks	exon	25132899	25133242	838	-	.	gene_id "CUFF.7087"; transcript_id "AT5G62610.1"; exon_number "1"; FPKM "11.2054697275"; frac "0.367308"; conf_lo "9.548165"; conf_hi "12.862775"; cov "58.484685";
Chr5	Cufflinks	exon	25133332	25133409	838	-	.	gene_id "CUFF.7087"; transcript_id "AT5G62610.1"; exon_number "2"; FPKM "11.2054697275"; frac "0.367308"; conf_lo "9.548165"; conf_hi "12.862775"; cov "58.484685";
Chr5	Cufflinks	exon	25133481	25133549	838	-	.	gene_id "CUFF.7087"; transcript_id "AT5G62610.1"; exon_number "3"; FPKM "11.2054697275"; frac "0.367308"; conf_lo "9.548165"; conf_hi "12.862775"; cov "58.484685";
Chr5	Cufflinks	exon	25133631	25133696	838	-	.	gene_id "CUFF.7087"; transcript_id "AT5G62610.1"; exon_number "4"; FPKM "11.2054697275"; frac "0.367308"; conf_lo "9.548165"; conf_hi "12.862775"; cov "58.484685";
Chr5	Cufflinks	exon	25133779	25133985	838	-	.	gene_id "CUFF.7087"; transcript_id "AT5G62610.1"; exon_number "5"; FPKM "11.2054697275"; frac "0.367308"; conf_lo "9.548165"; conf_hi "12.862775"; cov "58.484685";
Chr5	Cufflinks	exon	25134301	25134788	838	-	.	gene_id "CUFF.7087"; transcript_id "AT5G62610.1"; exon_number "6"; FPKM "11.2054697275"; frac "0.367308"; conf_lo "9.548165"; conf_hi "12.862775"; cov "58.484685";
Chr5	Cufflinks	transcript	24927688	24928698	1	+	.	gene_id "AT5G62060"; transcript_id "AT5G62060.1"; FPKM "0.0000000000"; frac "0.000000"; conf_lo "0.000000"; conf_hi "0.000000"; cov "0.000000"; full_read_support "no";
Chr5	Cufflinks	exon	24927688	24928075	1	+	.	gene_id "AT5G62060"; transcript_id "AT5G62060.1"; exon_number "1"; FPKM "0.0000000000"; frac "0.000000"; conf_lo "0.000000"; conf_hi "0.000000"; cov "0.000000";
Chr5	Cufflinks	exon	24928175	24928698	1	+	.	gene_id "AT5G62060"; transcript_id "AT5G62060.1"; exon_number "2"; FPKM "0.0000000000"; frac "0.000000"; conf_lo "0.000000"; conf_hi "0.000000"; cov "0.000000";
Chr5	Cufflinks	transcript	24929207	24929647	1	+	.	gene_id "AT5G62065"; transcript_id "AT5G62065.1"; FPKM "0.0000000000"; frac "0.000000"; conf_lo "0.000000"; conf_hi "0.000000"; cov "0.000000"; full_read_support "no";
Chr5	Cufflinks	exon	24929207	24929559	1	+	.	gene_id "AT5G62065"; transcript_id "AT5G62065.1"; exon_number "1"; FPKM "0.0000000000"; frac "0.000000"; conf_lo "0.000000"; conf_hi "0.000000"; cov "0.000000";
Chr5	Cufflinks	exon	24929638	24929647	1	+	.	gene_id "AT5G62065"; transcript_id "AT5G62065.1"; exon_number "2"; FPKM "0.0000000000"; frac "0.000000"; conf_lo "0.000000"; conf_hi "0.000000"; cov "0.000000";
Chr5	Cufflinks	transcript	24929919	24932576	1000	-	.	gene_id "AT5G62070"; transcript_id "AT5G62070.1"; FPKM "10.1165212168"; frac "1.000000"; conf_lo "8.681250"; conf_hi "11.551793"; cov "52.802883"; full_read_support "yes";
Chr5	Cufflinks	exon	24929919	24930875	1000	-	.	gene_id "AT5G62070"; transcript_id "AT5G62070.1"; exon_number "1"; FPKM "10.1165212168"; frac "1.000000"; conf_lo "8.681250"; conf_hi "11.551793"; cov "52.802883";
Chr5	Cufflinks	exon	24932059	24932576	1000	-	.	gene_id "AT5G62070"; transcript_id "AT5G62070.1"; exon_number "2"; FPKM "10.1165212168"; frac "1.000000"; conf_lo "8.681250"; conf_hi "11.551793"; cov "52.802883";
Chr5	Cufflinks	transcript	24931427	24931790	1000	-	.	gene_id "CUFF.7088"; transcript_id "CUFF.7088.1"; FPKM "7.2948496004"; frac "1.000000"; conf_lo "3.844445"; conf_hi "10.745254"; cov "38.078835"; full_read_support "yes";
Chr5	Cufflinks	exon	24931427	24931790	1000	-	.	gene_id "CUFF.7088"; transcript_id "CUFF.7088.1"; exon_number "1"; FPKM "7.2948496004"; frac "1.000000"; conf_lo "3.844445"; conf_hi "10.745254"; cov "38.078835";
Chr5	Cufflinks	transcript	24933471	24934445	1	-	.	gene_id "AT5G62080"; transcript_id "AT5G62080.1"; FPKM "0.0000000000"; frac "0.000000"; conf_lo "0.000000"; conf_hi "0.000000"; cov "0.000000"; full_read_support "no";
Chr5	Cufflinks	exon	24933471	24933811	1	-	.	gene_id "AT5G62080"; transcript_id "AT5G62080.1"; exon_number "1"; FPKM "0.0000000000"; frac "0.000000"; conf_lo "0.000000"; conf_hi "0.000000"; cov "0.000000";
Chr5	Cufflinks	exon	24934127	24934445	1	-	.	gene_id "AT5G62080"; transcript_id "AT5G62080.1"; exon_number "2"; FPKM "0.0000000000"; frac "0.000000"; conf_lo "0.000000"; conf_hi "0.000000"; cov "0.000000";
Chr5	Cufflinks	transcript	24934952	24939060	776	-	.	gene_id "CUFF.7089"; transcript_id "CUFF.7089.1"; FPKM "1.9192565794"; frac "0.343089"; conf_lo "1.432747"; conf_hi "2.405766"; cov "10.020742"; full_read_support "yes";
Chr5	Cufflinks	exon	24934952	24936017	776	-	.	gene_id "CUFF.7089"; transcript_id "CUFF.7089.1"; exon_number "1"; FPKM "1.9192565794"; frac "0.343089"; conf_lo "1.432747"; conf_hi "2.405766"; cov "10.020742";
Chr5	Cufflinks	exon	24936126	24936195	776	-	.	gene_id "CUFF.7089"; transcript_id "CUFF.7089.1"; exon_number "2"; FPKM "1.9192565794"; frac "0.343089"; conf_lo "1.432747"; conf_hi "2.405766"; cov "10.020742";
Chr5	Cufflinks	exon	24936279	24936372	776	-	.	gene_id "CUFF.7089"; transcript_id "CUFF.7089.1"; exon_number "3"; FPKM "1.9192565794"; frac "0.343089"; conf_lo "1.432747"; conf_hi "2.405766"; cov "10.020742";
Chr5	Cufflinks	exon	24936562	24936662	776	-	.	gene_id "CUFF.7089"; transcript_id "CUFF.7089.1"; exon_number "4"; FPKM "1.9192565794"; frac "0.343089"; conf_lo "1.432747"; conf_hi "2.405766"; cov "10.020742";
Chr5	Cufflinks	exon	24936754	24936822	776	-	.	gene_id "CUFF.7089"; transcript_id "CUFF.7089.1"; exon_number "5"; FPKM "1.9192565794"; frac "0.343089"; conf_lo "1.432747"; conf_hi "2.405766"; cov "10.020742";
Chr5	Cufflinks	exon	24936909	24937123	776	-	.	gene_id "CUFF.7089"; transcript_id "CUFF.7089.1"; exon_number "6"; FPKM "1.9192565794"; frac "0.343089"; conf_lo "1.432747"; conf_hi "2.405766"; cov "10.020742";
Chr5	Cufflinks	exon	24937230	24937278	776	-	.	gene_id "CUFF.7089"; transcript_id "CUFF.7089.1"; exon_number "7"; FPKM "1.9192565794"; frac "0.343089"; conf_lo "1.432747"; conf_hi "2.405766"; cov "10.020742";
Chr5	Cufflinks	exon	24937390	24938622	776	-	.	gene_id "CUFF.7089"; transcript_id "CUFF.7089.1"; exon_number "8"; FPKM "1.9192565794"; frac "0.343089"; conf_lo "1.432747"; conf_hi "2.405766"; cov "10.020742";
Chr5	Cufflinks	exon	24938920	24939060	776	-	.	gene_id "CUFF.7089"; transcript_id "CUFF.7089.1"; exon_number "9"; FPKM "1.9192565794"; frac "0.343089"; conf_lo "1.432747"; conf_hi "2.405766"; cov "10.020742";
Chr5	Cufflinks	transcript	24934952	24939171	408	-	.	gene_id "CUFF.7089"; transcript_id "CUFF.7089.2"; FPKM "1.0097855097"; frac "0.184922"; conf_lo "0.654366"; conf_hi "1.365205"; cov "5.272250"; full_read_support "no";
Chr5	Cufflinks	exon	24934952	24936017	408	-	.	gene_id "CUFF.7089"; transcript_id "CUFF.7089.2"; exon_number "1"; FPKM "1.0097855097"; frac "0.184922"; conf_lo "0.654366"; conf_hi "1.365205"; cov "5.272250";
Chr5	Cufflinks	exon	24936126	24936195	408	-	.	gene_id "CUFF.7089"; transcript_id "CUFF.7089.2"; exon_number "2"; FPKM "1.0097855097"; frac "0.184922"; conf_lo "0.654366"; conf_hi "1.365205"; cov "5.272250";
Chr5	Cufflinks	exon	24936279	24936372	408	-	.	gene_id "CUFF.7089"; transcript_id "CUFF.7089.2"; exon_number "3"; FPKM "1.0097855097"; frac "0.184922"; conf_lo "0.654366"; conf_hi "1.365205"; cov "5.272250";
Chr5	Cufflinks	exon	24936562	24936662	408	-	.	gene_id "CUFF.7089"; transcript_id "CUFF.7089.2"; exon_number "4"; FPKM "1.0097855097"; frac "0.184922"; conf_lo "0.654366"; conf_hi "1.365205"; cov "5.272250";
Chr5	Cufflinks	exon	24936754	24936822	408	-	.	gene_id "CUFF.7089"; transcript_id "CUFF.7089.2"; exon_number "5"; FPKM "1.0097855097"; frac "0.184922"; conf_lo "0.654366"; conf_hi "1.365205"; cov "5.272250";
Chr5	Cufflinks	exon	24936909	24937123	408	-	.	gene_id "CUFF.7089"; transcript_id "CUFF.7089.2"; exon_number "6"; FPKM "1.0097855097"; frac "0.184922"; conf_lo "0.654366"; conf_hi "1.365205"; cov "5.272250";
Chr5	Cufflinks	exon	24937230	24938622	408	-	.	gene_id "CUFF.7089"; transcript_id "CUFF.7089.2"; exon_number "7"; FPKM "1.0097855097"; frac "0.184922"; conf_lo "0.654366"; conf_hi "1.365205"; cov "5.272250";
Chr5	Cufflinks	exon	24939073	24939171	408	-	.	gene_id "CUFF.7089"; transcript_id "CUFF.7089.2"; exon_number "8"; FPKM "1.0097855097"; frac "0.184922"; conf_lo "0.654366"; conf_hi "1.365205"; cov "5.272250";
Chr5	Cufflinks	transcript	24934963	24939109	1	-	.	gene_id "CUFF.7089"; transcript_id "AT5G62090.2"; FPKM "0.0000000000"; frac "0.000000"; conf_lo "0.000000"; conf_hi "0.043953"; cov "0.000000"; full_read_support "yes";
Chr5	Cufflinks	exon	24934963	24936017	1	-	.	gene_id "CUFF.7089"; transcript_id "AT5G62090.2"; exon_number "1"; FPKM "0.0000000000"; frac "0.000000"; conf_lo "0.000000"; conf_hi "0.043953"; cov "0.000000";
Chr5	Cufflinks	exon	24936126	24936195	1	-	.	gene_id "CUFF.7089"; transcript_id "AT5G62090.2"; exon_number "2"; FPKM "0.0000000000"; frac "0.000000"; conf_lo "0.000000"; conf_hi "0.043953"; cov "0.000000";
Chr5	Cufflinks	exon	24936279	24936372	1	-	.	gene_id "CUFF.7089"; transcript_id "AT5G62090.2"; exon_number "3"; FPKM "0.0000000000"; frac "0.000000"; conf_lo "0.000000"; conf_hi "0.043953"; cov "0.000000";
Chr5	Cufflinks	exon	24936562	24936662	1	-	.	gene_id "CUFF.7089"; transcript_id "AT5G62090.2"; exon_number "4"; FPKM "0.0000000000"; frac "0.000000"; conf_lo "0.000000"; conf_hi "0.043953"; cov "0.000000";
Chr5	Cufflinks	exon	24936754	24936822	1	-	.	gene_id "CUFF.7089"; transcript_id "AT5G62090.2"; exon_number "5"; FPKM "0.0000000000"; frac "0.000000"; conf_lo "0.000000"; conf_hi "0.043953"; cov "0.000000";
Chr5	Cufflinks	exon	24936909	24937123	1	-	.	gene_id "CUFF.7089"; transcript_id "AT5G62090.2"; exon_number "6"; FPKM "0.0000000000"; frac "0.000000"; conf_lo "0.000000"; conf_hi "0.043953"; cov "0.000000";
Chr5	Cufflinks	exon	24937230	24937278	1	-	.	gene_id "CUFF.7089"; transcript_id "AT5G62090.2"; exon_number "7"; FPKM "0.0000000000"; frac "0.000000"; conf_lo "0.000000"; conf_hi "0.043953"; cov "0.000000";
Chr5	Cufflinks	exon	24937390	24937521	1	-	.	gene_id "CUFF.7089"; transcript_id "AT5G62090.2"; exon_number "8"; FPKM "0.0000000000"; frac "0.000000"; conf_lo "0.000000"; conf_hi "0.043953"; cov "0.000000";
Chr5	Cufflinks	exon	24937617	24938622	1	-	.	gene_id "CUFF.7089"; transcript_id "AT5G62090.2"; exon_number "9"; FPKM "0.0000000000"; frac "0.000000"; conf_lo "0.000000"; conf_hi "0.043953"; cov "0.000000";
Chr5	Cufflinks	exon	24939073	24939109	1	-	.	gene_id "CUFF.7089"; transcript_id "AT5G62090.2"; exon_number "10"; FPKM "0.0000000000"; frac "0.000000"; conf_lo "0.000000"; conf_hi "0.043953"; cov "0.000000";
Chr5	Cufflinks	transcript	24934963	24939060	1000	-	.	gene_id "CUFF.7089"; transcript_id "AT5G62090.1"; FPKM "2.4730224620"; frac "0.471989"; conf_lo "1.942267"; conf_hi "3.003778"; cov "12.912041"; full_read_support "yes";
Chr5	Cufflinks	exon	24934963	24936017	1000	-	.	gene_id "CUFF.7089"; transcript_id "AT5G62090.1"; exon_number "1"; FPKM "2.4730224620"; frac "0.471989"; conf_lo "1.942267"; conf_hi "3.003778"; cov "12.912041";
Chr5	Cufflinks	exon	24936126	24936195	1000	-	.	gene_id "CUFF.7089"; transcript_id "AT5G62090.1"; exon_number "2"; FPKM "2.4730224620"; frac "0.471989"; conf_lo "1.942267"; conf_hi "3.003778"; cov "12.912041";
Chr5	Cufflinks	exon	24936279	24936372	1000	-	.	gene_id "CUFF.7089"; transcript_id "AT5G62090.1"; exon_number "3"; FPKM "2.4730224620"; frac "0.471989"; conf_lo "1.942267"; conf_hi "3.003778"; cov "12.912041";
Chr5	Cufflinks	exon	24936562	24936662	1000	-	.	gene_id "CUFF.7089"; transcript_id "AT5G62090.1"; exon_number "4"; FPKM "2.4730224620"; frac "0.471989"; conf_lo "1.942267"; conf_hi "3.003778"; cov "12.912041";
Chr5	Cufflinks	exon	24936754	24936822	1000	-	.	gene_id "CUFF.7089"; transcript_id "AT5G62090.1"; exon_number "5"; FPKM "2.4730224620"; frac "0.471989"; conf_lo "1.942267"; conf_hi "3.003778"; cov "12.912041";
Chr5	Cufflinks	exon	24936909	24937123	1000	-	.	gene_id "CUFF.7089"; transcript_id "AT5G62090.1"; exon_number "6"; FPKM "2.4730224620"; frac "0.471989"; conf_lo "1.942267"; conf_hi "3.003778"; cov "12.912041";
Chr5	Cufflinks	exon	24937230	24937278	1000	-	.	gene_id "CUFF.7089"; transcript_id "AT5G62090.1"; exon_number "7"; FPKM "2.4730224620"; frac "0.471989"; conf_lo "1.942267"; conf_hi "3.003778"; cov "12.912041";
Chr5	Cufflinks	exon	24937390	24937521	1000	-	.	gene_id "CUFF.7089"; transcript_id "AT5G62090.1"; exon_number "8"; FPKM "2.4730224620"; frac "0.471989"; conf_lo "1.942267"; conf_hi "3.003778"; cov "12.912041";
Chr5	Cufflinks	exon	24937617	24939060	1000	-	.	gene_id "CUFF.7089"; transcript_id "AT5G62090.1"; exon_number "9"; FPKM "2.4730224620"; frac "0.471989"; conf_lo "1.942267"; conf_hi "3.003778"; cov "12.912041";
Chr5	Cufflinks	transcript	24940396	24941974	1	+	.	gene_id "CUFF.7090"; transcript_id "AT5G62100.3"; FPKM "0.0000000000"; frac "0.000000"; conf_lo "0.000000"; conf_hi "0.125493"; cov "0.000000"; full_read_support "no";
Chr5	Cufflinks	exon	24940396	24940657	1	+	.	gene_id "CUFF.7090"; transcript_id "AT5G62100.3"; exon_number "1"; FPKM "0.0000000000"; frac "0.000000"; conf_lo "0.000000"; conf_hi "0.125493"; cov "0.000000";
Chr5	Cufflinks	exon	24940761	24941017	1	+	.	gene_id "CUFF.7090"; transcript_id "AT5G62100.3"; exon_number "2"; FPKM "0.0000000000"; frac "0.000000"; conf_lo "0.000000"; conf_hi "0.125493"; cov "0.000000";
Chr5	Cufflinks	exon	24941113	24941259	1	+	.	gene_id "CUFF.7090"; transcript_id "AT5G62100.3"; exon_number "3"; FPKM "0.0000000000"; frac "0.000000"; conf_lo "0.000000"; conf_hi "0.125493"; cov "0.000000";
Chr5	Cufflinks	exon	24941511	24941974	1	+	.	gene_id "CUFF.7090"; transcript_id "AT5G62100.3"; exon_number "4"; FPKM "0.0000000000"; frac "0.000000"; conf_lo "0.000000"; conf_hi "0.125493"; cov "0.000000";
Chr5	Cufflinks	transcript	24940396	24941974	1000	+	.	gene_id "CUFF.7090"; transcript_id "AT5G62100.2"; FPKM "0.9767873772"; frac "0.682750"; conf_lo "0.420428"; conf_hi "1.533147"; cov "5.097936"; full_read_support "no";
Chr5	Cufflinks	exon	24940396	24940657	1000	+	.	gene_id "CUFF.7090"; transcript_id "AT5G62100.2"; exon_number "1"; FPKM "0.9767873772"; frac "0.682750"; conf_lo "0.420428"; conf_hi "1.533147"; cov "5.097936";
Chr5	Cufflinks	exon	24940761	24941017	1000	+	.	gene_id "CUFF.7090"; transcript_id "AT5G62100.2"; exon_number "2"; FPKM "0.9767873772"; frac "0.682750"; conf_lo "0.420428"; conf_hi "1.533147"; cov "5.097936";
Chr5	Cufflinks	exon	24941113	24941259	1000	+	.	gene_id "CUFF.7090"; transcript_id "AT5G62100.2"; exon_number "3"; FPKM "0.9767873772"; frac "0.682750"; conf_lo "0.420428"; conf_hi "1.533147"; cov "5.097936";
Chr5	Cufflinks	exon	24941503	24941974	1000	+	.	gene_id "CUFF.7090"; transcript_id "AT5G62100.2"; exon_number "4"; FPKM "0.9767873772"; frac "0.682750"; conf_lo "0.420428"; conf_hi "1.533147"; cov "5.097936";
Chr5	Cufflinks	transcript	24940396	24941955	457	+	.	gene_id "CUFF.7090"; transcript_id "AT5G62100.1"; FPKM "0.4470992863"; frac "0.317250"; conf_lo "0.040655"; conf_hi "0.853543"; cov "2.333449"; full_read_support "no";
Chr5	Cufflinks	exon	24940396	24940657	457	+	.	gene_id "CUFF.7090"; transcript_id "AT5G62100.1"; exon_number "1"; FPKM "0.4470992863"; frac "0.317250"; conf_lo "0.040655"; conf_hi "0.853543"; cov "2.333449";
Chr5	Cufflinks	exon	24940761	24941017	457	+	.	gene_id "CUFF.7090"; transcript_id "AT5G62100.1"; exon_number "2"; FPKM "0.4470992863"; frac "0.317250"; conf_lo "0.040655"; conf_hi "0.853543"; cov "2.333449";
Chr5	Cufflinks	exon	24941113	24941259	457	+	.	gene_id "CUFF.7090"; transcript_id "AT5G62100.1"; exon_number "3"; FPKM "0.4470992863"; frac "0.317250"; conf_lo "0.040655"; conf_hi "0.853543"; cov "2.333449";
Chr5	Cufflinks	exon	24941470	24941955	457	+	.	gene_id "CUFF.7090"; transcript_id "AT5G62100.1"; exon_number "4"; FPKM "0.4470992863"; frac "0.317250"; conf_lo "0.040655"; conf_hi "0.853543"; cov "2.333449";
Chr5	Cufflinks	transcript	24942169	24946081	1	-	.	gene_id "AT5G62110"; transcript_id "AT5G62110.1"; FPKM "0.0000000000"; frac "0.000000"; conf_lo "0.000000"; conf_hi "0.000000"; cov "0.000000"; full_read_support "no";
Chr5	Cufflinks	exon	24942169	24942395	1	-	.	gene_id "AT5G62110"; transcript_id "AT5G62110.1"; exon_number "1"; FPKM "0.0000000000"; frac "0.000000"; conf_lo "0.000000"; conf_hi "0.000000"; cov "0.000000";
Chr5	Cufflinks	exon	24942916	24943032	1	-	.	gene_id "AT5G62110"; transcript_id "AT5G62110.1"; exon_number "2"; FPKM "0.0000000000"; frac "0.000000"; conf_lo "0.000000"; conf_hi "0.000000"; cov "0.000000";
Chr5	Cufflinks	exon	24943226	24943276	1	-	.	gene_id "AT5G62110"; transcript_id "AT5G62110.1"; exon_number "3"; FPKM "0.0000000000"; frac "0.000000"; conf_lo "0.000000"; conf_hi "0.000000"; cov "0.000000";
Chr5	Cufflinks	exon	24943374	24943466	1	-	.	gene_id "AT5G62110"; transcript_id "AT5G62110.1"; exon_number "4"; FPKM "0.0000000000"; frac "0.000000"; conf_lo "0.000000"; conf_hi "0.000000"; cov "0.000000";
Chr5	Cufflinks	exon	24943563	24943655	1	-	.	gene_id "AT5G62110"; transcript_id "AT5G62110.1"; exon_number "5"; FPKM "0.0000000000"; frac "0.000000"; conf_lo "0.000000"; conf_hi "0.000000"; cov "0.000000";
Chr5	Cufflinks	exon	24943749	24943841	1	-	.	gene_id "AT5G62110"; transcript_id "AT5G62110.1"; exon_number "6"; FPKM "0.0000000000"; frac "0.000000"; conf_lo "0.000000"; conf_hi "0.000000"; cov "0.000000";
Chr5	Cufflinks	exon	24943950	24944069	1	-	.	gene_id "AT5G62110"; transcript_id "AT5G62110.1"; exon_number "7"; FPKM "0.0000000000"; frac "0.000000"; conf_lo "0.000000"; conf_hi "0.000000"; cov "0.000000";
Chr5	Cufflinks	exon	24944166	24944285	1	-	.	gene_id "AT5G62110"; transcript_id "AT5G62110.1"; exon_number "8"; FPKM "0.0000000000"; frac "0.000000"; conf_lo "0.000000"; conf_hi "0.000000"; cov "0.000000";
Chr5	Cufflinks	exon	24944365	24944457	1	-	.	gene_id "AT5G62110"; transcript_id "AT5G62110.1"; exon_number "9"; FPKM "0.0000000000"; frac "0.000000"; conf_lo "0.000000"; conf_hi "0.000000"; cov "0.000000";
Chr5	Cufflinks	exon	24944555	24944671	1	-	.	gene_id "AT5G62110"; transcript_id "AT5G62110.1"; exon_number "10"; FPKM "0.0000000000"; frac "0.000000"; conf_lo "0.000000"; conf_hi "0.000000"; cov "0.000000";
Chr5	Cufflinks	exon	24944770	24945386	1	-	.	gene_id "AT5G62110"; transcript_id "AT5G62110.1"; exon_number "11"; FPKM "0.0000000000"; frac "0.000000"; conf_lo "0.000000"; conf_hi "0.000000"; cov "0.000000";
Chr5	Cufflinks	exon	24945486	24945888	1	-	.	gene_id "AT5G62110"; transcript_id "AT5G62110.1"; exon_number "12"; FPKM "0.0000000000"; frac "0.000000"; conf_lo "0.000000"; conf_hi "0.000000"; cov "0.000000";
Chr5	Cufflinks	exon	24946034	24946081	1	-	.	gene_id "AT5G62110"; transcript_id "AT5G62110.1"; exon_number "13"; FPKM "0.0000000000"; frac "0.000000"; conf_lo "0.000000"; conf_hi "0.000000"; cov "0.000000";
Chr5	Cufflinks	transcript	24946955	24948225	1	-	.	gene_id "AT5G62120"; transcript_id "AT5G62120.1"; FPKM "0.0000000000"; frac "0.000000"; conf_lo "0.000000"; conf_hi "0.000000"; cov "0.000000"; full_read_support "no";
Chr5	Cufflinks	exon	24946955	24947109	1	-	.	gene_id "AT5G62120"; transcript_id "AT5G62120.1"; exon_number "1"; FPKM "0.0000000000"; frac "0.000000"; conf_lo "0.000000"; conf_hi "0.000000"; cov "0.000000";
Chr5	Cufflinks	exon	24947227	24947358	1	-	.	gene_id "AT5G62120"; transcript_id "AT5G62120.1"; exon_number "2"; FPKM "0.0000000000"; frac "0.000000"; conf_lo "0.000000"; conf_hi "0.000000"; cov "0.000000";
Chr5	Cufflinks	exon	24948075	24948225	1	-	.	gene_id "AT5G62120"; transcript_id "AT5G62120.1"; exon_number "3"; FPKM "0.0000000000"; frac "0.000000"; conf_lo "0.000000"; conf_hi "0.000000"; cov "0.000000";
Chr5	Cufflinks	transcript	24950264	24953232	1	-	.	gene_id "CUFF.7091"; transcript_id "AT5G62130.2"; FPKM "0.0000000000"; frac "0.000000"; conf_lo "0.000000"; conf_hi "0.062963"; cov "0.000000"; full_read_support "no";
Chr5	Cufflinks	exon	24950264	24950971	1	-	.	gene_id "CUFF.7091"; transcript_id "AT5G62130.2"; exon_number "1"; FPKM "0.0000000000"; frac "0.000000"; conf_lo "0.000000"; conf_hi "0.062963"; cov "0.000000";
Chr5	Cufflinks	exon	24951051	24951238	1	-	.	gene_id "CUFF.7091"; transcript_id "AT5G62130.2"; exon_number "2"; FPKM "0.0000000000"; frac "0.000000"; conf_lo "0.000000"; conf_hi "0.062963"; cov "0.000000";
Chr5	Cufflinks	exon	24951327	24951523	1	-	.	gene_id "CUFF.7091"; transcript_id "AT5G62130.2"; exon_number "3"; FPKM "0.0000000000"; frac "0.000000"; conf_lo "0.000000"; conf_hi "0.062963"; cov "0.000000";
Chr5	Cufflinks	exon	24951599	24951860	1	-	.	gene_id "CUFF.7091"; transcript_id "AT5G62130.2"; exon_number "4"; FPKM "0.0000000000"; frac "0.000000"; conf_lo "0.000000"; conf_hi "0.062963"; cov "0.000000";
Chr5	Cufflinks	exon	24952053	24952131	1	-	.	gene_id "CUFF.7091"; transcript_id "AT5G62130.2"; exon_number "5"; FPKM "0.0000000000"; frac "0.000000"; conf_lo "0.000000"; conf_hi "0.062963"; cov "0.000000";
Chr5	Cufflinks	exon	24952402	24952509	1	-	.	gene_id "CUFF.7091"; transcript_id "AT5G62130.2"; exon_number "6"; FPKM "0.0000000000"; frac "0.000000"; conf_lo "0.000000"; conf_hi "0.062963"; cov "0.000000";
Chr5	Cufflinks	exon	24952736	24953232	1	-	.	gene_id "CUFF.7091"; transcript_id "AT5G62130.2"; exon_number "7"; FPKM "0.0000000000"; frac "0.000000"; conf_lo "0.000000"; conf_hi "0.062963"; cov "0.000000";
Chr5	Cufflinks	transcript	24950317	24953191	1000	-	.	gene_id "CUFF.7091"; transcript_id "AT5G62130.1"; FPKM "1.4114438756"; frac "0.762537"; conf_lo "0.925549"; conf_hi "1.897339"; cov "7.369273"; full_read_support "yes";
Chr5	Cufflinks	exon	24950317	24950971	1000	-	.	gene_id "CUFF.7091"; transcript_id "AT5G62130.1"; exon_number "1"; FPKM "1.4114438756"; frac "0.762537"; conf_lo "0.925549"; conf_hi "1.897339"; cov "7.369273";
Chr5	Cufflinks	exon	24951051	24951238	1000	-	.	gene_id "CUFF.7091"; transcript_id "AT5G62130.1"; exon_number "2"; FPKM "1.4114438756"; frac "0.762537"; conf_lo "0.925549"; conf_hi "1.897339"; cov "7.369273";
Chr5	Cufflinks	exon	24951327	24951523	1000	-	.	gene_id "CUFF.7091"; transcript_id "AT5G62130.1"; exon_number "3"; FPKM "1.4114438756"; frac "0.762537"; conf_lo "0.925549"; conf_hi "1.897339"; cov "7.369273";
Chr5	Cufflinks	exon	24951599	24951860	1000	-	.	gene_id "CUFF.7091"; transcript_id "AT5G62130.1"; exon_number "4"; FPKM "1.4114438756"; frac "0.762537"; conf_lo "0.925549"; conf_hi "1.897339"; cov "7.369273";
Chr5	Cufflinks	exon	24952821	24953191	1000	-	.	gene_id "CUFF.7091"; transcript_id "AT5G62130.1"; exon_number "5"; FPKM "1.4114438756"; frac "0.762537"; conf_lo "0.925549"; conf_hi "1.897339"; cov "7.369273";
Chr5	Cufflinks	transcript	24951896	24952726	736	-	.	gene_id "CUFF.7091"; transcript_id "CUFF.7091.3"; FPKM "1.0400569459"; frac "0.237463"; conf_lo "0.388522"; conf_hi "1.691592"; cov "5.430229"; full_read_support "yes";
Chr5	Cufflinks	exon	24951896	24952726	736	-	.	gene_id "CUFF.7091"; transcript_id "CUFF.7091.3"; exon_number "1"; FPKM "1.0400569459"; frac "0.237463"; conf_lo "0.388522"; conf_hi "1.691592"; cov "5.430229";
Chr5	Cufflinks	transcript	24954506	24955385	1000	-	.	gene_id "AT5G62140"; transcript_id "AT5G62140.1"; FPKM "5.0531673546"; frac "0.793651"; conf_lo "3.596631"; conf_hi "6.509703"; cov "26.382115"; full_read_support "yes";
Chr5	Cufflinks	exon	24954506	24954844	1000	-	.	gene_id "AT5G62140"; transcript_id "AT5G62140.1"; exon_number "1"; FPKM "5.0531673546"; frac "0.793651"; conf_lo "3.596631"; conf_hi "6.509703"; cov "26.382115";
Chr5	Cufflinks	exon	24954933	24955385	1000	-	.	gene_id "AT5G62140"; transcript_id "AT5G62140.1"; exon_number "2"; FPKM "5.0531673546"; frac "0.793651"; conf_lo "3.596631"; conf_hi "6.509703"; cov "26.382115";
Chr5	Cufflinks	transcript	24954550	24955374	1000	+	.	gene_id "CUFF.7092"; transcript_id "CUFF.7092.1"; FPKM "1.2427817094"; frac "0.206349"; conf_lo "0.538565"; conf_hi "1.946998"; cov "6.488447"; full_read_support "yes";
Chr5	Cufflinks	exon	24954550	24955374	1000	+	.	gene_id "CUFF.7092"; transcript_id "CUFF.7092.1"; exon_number "1"; FPKM "1.2427817094"; frac "0.206349"; conf_lo "0.538565"; conf_hi "1.946998"; cov "6.488447";
Chr5	Cufflinks	transcript	24958241	24958769	1000	+	.	gene_id "AT5G62150"; transcript_id "AT5G62150.1"; FPKM "2.0099135236"; frac "1.000000"; conf_lo "0.797890"; conf_hi "3.221937"; cov "10.489495"; full_read_support "yes";
Chr5	Cufflinks	exon	24958241	24958769	1000	+	.	gene_id "AT5G62150"; transcript_id "AT5G62150.1"; exon_number "1"; FPKM "2.0099135236"; frac "1.000000"; conf_lo "0.797890"; conf_hi "3.221937"; cov "10.489495";
Chr5	Cufflinks	transcript	24960107	24961263	1	+	.	gene_id "AT5G62160"; transcript_id "AT5G62160.1"; FPKM "0.0000000000"; frac "0.000000"; conf_lo "0.000000"; conf_hi "0.000000"; cov "0.000000"; full_read_support "no";
Chr5	Cufflinks	exon	24960107	24960718	1	+	.	gene_id "AT5G62160"; transcript_id "AT5G62160.1"; exon_number "1"; FPKM "0.0000000000"; frac "0.000000"; conf_lo "0.000000"; conf_hi "0.000000"; cov "0.000000";
Chr5	Cufflinks	exon	24960808	24961263	1	+	.	gene_id "AT5G62160"; transcript_id "AT5G62160.1"; exon_number "2"; FPKM "0.0000000000"; frac "0.000000"; conf_lo "0.000000"; conf_hi "0.000000"; cov "0.000000";
Chr5	Cufflinks	transcript	24962485	24962598	1	+	.	gene_id "AT5G62162"; transcript_id "AT5G62162.1"; FPKM "0.0000000000"; frac "0.000000"; conf_lo "0.000000"; conf_hi "0.000000"; cov "0.000000"; full_read_support "no";
Chr5	Cufflinks	exon	24962485	24962598	1	+	.	gene_id "AT5G62162"; transcript_id "AT5G62162.1"; exon_number "1"; FPKM "0.0000000000"; frac "0.000000"; conf_lo "0.000000"; conf_hi "0.000000"; cov "0.000000";
Chr5	Cufflinks	transcript	24964700	24968520	615	+	.	gene_id "CUFF.7093"; transcript_id "AT5G62165.1"; FPKM "0.8600996965"; frac "0.328086"; conf_lo "0.318466"; conf_hi "1.401734"; cov "4.492840"; full_read_support "no";
Chr5	Cufflinks	exon	24964700	24965256	615	+	.	gene_id "CUFF.7093"; transcript_id "AT5G62165.1"; exon_number "1"; FPKM "0.8600996965"; frac "0.328086"; conf_lo "0.318466"; conf_hi "1.401734"; cov "4.492840";
Chr5	Cufflinks	exon	24966362	24966443	615	+	.	gene_id "CUFF.7093"; transcript_id "AT5G62165.1"; exon_number "2"; FPKM "0.8600996965"; frac "0.328086"; conf_lo "0.318466"; conf_hi "1.401734"; cov "4.492840";
Chr5	Cufflinks	exon	24966818	24966879	615	+	.	gene_id "CUFF.7093"; transcript_id "AT5G62165.1"; exon_number "3"; FPKM "0.8600996965"; frac "0.328086"; conf_lo "0.318466"; conf_hi "1.401734"; cov "4.492840";
Chr5	Cufflinks	exon	24967328	24967427	615	+	.	gene_id "CUFF.7093"; transcript_id "AT5G62165.1"; exon_number "4"; FPKM "0.8600996965"; frac "0.328086"; conf_lo "0.318466"; conf_hi "1.401734"; cov "4.492840";
Chr5	Cufflinks	exon	24967695	24967736	615	+	.	gene_id "CUFF.7093"; transcript_id "AT5G62165.1"; exon_number "5"; FPKM "0.8600996965"; frac "0.328086"; conf_lo "0.318466"; conf_hi "1.401734"; cov "4.492840";
Chr5	Cufflinks	exon	24967841	24967882	615	+	.	gene_id "CUFF.7093"; transcript_id "AT5G62165.1"; exon_number "6"; FPKM "0.8600996965"; frac "0.328086"; conf_lo "0.318466"; conf_hi "1.401734"; cov "4.492840";
Chr5	Cufflinks	exon	24968315	24968520	615	+	.	gene_id "CUFF.7093"; transcript_id "AT5G62165.1"; exon_number "7"; FPKM "0.8600996965"; frac "0.328086"; conf_lo "0.318466"; conf_hi "1.401734"; cov "4.492840";
Chr5	Cufflinks	transcript	24964700	24968520	1000	+	.	gene_id "CUFF.7093"; transcript_id "CUFF.7093.2"; FPKM "1.3962830658"; frac "0.452384"; conf_lo "0.656166"; conf_hi "2.136400"; cov "7.293662"; full_read_support "yes";
Chr5	Cufflinks	exon	24964700	24964959	1000	+	.	gene_id "CUFF.7093"; transcript_id "CUFF.7093.2"; exon_number "1"; FPKM "1.3962830658"; frac "0.452384"; conf_lo "0.656166"; conf_hi "2.136400"; cov "7.293662";
Chr5	Cufflinks	exon	24965050	24965256	1000	+	.	gene_id "CUFF.7093"; transcript_id "CUFF.7093.2"; exon_number "2"; FPKM "1.3962830658"; frac "0.452384"; conf_lo "0.656166"; conf_hi "2.136400"; cov "7.293662";
Chr5	Cufflinks	exon	24966362	24966443	1000	+	.	gene_id "CUFF.7093"; transcript_id "CUFF.7093.2"; exon_number "3"; FPKM "1.3962830658"; frac "0.452384"; conf_lo "0.656166"; conf_hi "2.136400"; cov "7.293662";
Chr5	Cufflinks	exon	24966818	24966879	1000	+	.	gene_id "CUFF.7093"; transcript_id "CUFF.7093.2"; exon_number "4"; FPKM "1.3962830658"; frac "0.452384"; conf_lo "0.656166"; conf_hi "2.136400"; cov "7.293662";
Chr5	Cufflinks	exon	24967328	24967427	1000	+	.	gene_id "CUFF.7093"; transcript_id "CUFF.7093.2"; exon_number "5"; FPKM "1.3962830658"; frac "0.452384"; conf_lo "0.656166"; conf_hi "2.136400"; cov "7.293662";
Chr5	Cufflinks	exon	24967841	24967882	1000	+	.	gene_id "CUFF.7093"; transcript_id "CUFF.7093.2"; exon_number "6"; FPKM "1.3962830658"; frac "0.452384"; conf_lo "0.656166"; conf_hi "2.136400"; cov "7.293662";
Chr5	Cufflinks	exon	24968315	24968520	1000	+	.	gene_id "CUFF.7093"; transcript_id "CUFF.7093.2"; exon_number "7"; FPKM "1.3962830658"; frac "0.452384"; conf_lo "0.656166"; conf_hi "2.136400"; cov "7.293662";
Chr5	Cufflinks	transcript	24964745	24968520	1	+	.	gene_id "CUFF.7093"; transcript_id "AT5G62165.2"; FPKM "0.0000000000"; frac "0.000000"; conf_lo "0.000000"; conf_hi "0.154950"; cov "0.000000"; full_read_support "no";
Chr5	Cufflinks	exon	24964745	24964959	1	+	.	gene_id "CUFF.7093"; transcript_id "AT5G62165.2"; exon_number "1"; FPKM "0.0000000000"; frac "0.000000"; conf_lo "0.000000"; conf_hi "0.154950"; cov "0.000000";
Chr5	Cufflinks	exon	24965050	24965256	1	+	.	gene_id "CUFF.7093"; transcript_id "AT5G62165.2"; exon_number "2"; FPKM "0.0000000000"; frac "0.000000"; conf_lo "0.000000"; conf_hi "0.154950"; cov "0.000000";
Chr5	Cufflinks	exon	24966362	24966443	1	+	.	gene_id "CUFF.7093"; transcript_id "AT5G62165.2"; exon_number "3"; FPKM "0.0000000000"; frac "0.000000"; conf_lo "0.000000"; conf_hi "0.154950"; cov "0.000000";
Chr5	Cufflinks	exon	24966818	24966879	1	+	.	gene_id "CUFF.7093"; transcript_id "AT5G62165.2"; exon_number "4"; FPKM "0.0000000000"; frac "0.000000"; conf_lo "0.000000"; conf_hi "0.154950"; cov "0.000000";
Chr5	Cufflinks	exon	24967328	24967427	1	+	.	gene_id "CUFF.7093"; transcript_id "AT5G62165.2"; exon_number "5"; FPKM "0.0000000000"; frac "0.000000"; conf_lo "0.000000"; conf_hi "0.154950"; cov "0.000000";
Chr5	Cufflinks	exon	24967695	24967736	1	+	.	gene_id "CUFF.7093"; transcript_id "AT5G62165.2"; exon_number "6"; FPKM "0.0000000000"; frac "0.000000"; conf_lo "0.000000"; conf_hi "0.154950"; cov "0.000000";
Chr5	Cufflinks	exon	24967841	24967882	1	+	.	gene_id "CUFF.7093"; transcript_id "AT5G62165.2"; exon_number "7"; FPKM "0.0000000000"; frac "0.000000"; conf_lo "0.000000"; conf_hi "0.154950"; cov "0.000000";
Chr5	Cufflinks	exon	24968315	24968520	1	+	.	gene_id "CUFF.7093"; transcript_id "AT5G62165.2"; exon_number "8"; FPKM "0.0000000000"; frac "0.000000"; conf_lo "0.000000"; conf_hi "0.154950"; cov "0.000000";
Chr5	Cufflinks	transcript	24964747	24968509	1	+	.	gene_id "CUFF.7093"; transcript_id "AT5G62165.5"; FPKM "0.0000000000"; frac "0.000000"; conf_lo "0.000000"; conf_hi "0.172391"; cov "0.000000"; full_read_support "no";
Chr5	Cufflinks	exon	24964747	24964959	1	+	.	gene_id "CUFF.7093"; transcript_id "AT5G62165.5"; exon_number "1"; FPKM "0.0000000000"; frac "0.000000"; conf_lo "0.000000"; conf_hi "0.172391"; cov "0.000000";
Chr5	Cufflinks	exon	24965050	24965256	1	+	.	gene_id "CUFF.7093"; transcript_id "AT5G62165.5"; exon_number "2"; FPKM "0.0000000000"; frac "0.000000"; conf_lo "0.000000"; conf_hi "0.172391"; cov "0.000000";
Chr5	Cufflinks	exon	24966362	24966443	1	+	.	gene_id "CUFF.7093"; transcript_id "AT5G62165.5"; exon_number "3"; FPKM "0.0000000000"; frac "0.000000"; conf_lo "0.000000"; conf_hi "0.172391"; cov "0.000000";
Chr5	Cufflinks	exon	24967328	24967427	1	+	.	gene_id "CUFF.7093"; transcript_id "AT5G62165.5"; exon_number "4"; FPKM "0.0000000000"; frac "0.000000"; conf_lo "0.000000"; conf_hi "0.172391"; cov "0.000000";
Chr5	Cufflinks	exon	24967695	24967736	1	+	.	gene_id "CUFF.7093"; transcript_id "AT5G62165.5"; exon_number "5"; FPKM "0.0000000000"; frac "0.000000"; conf_lo "0.000000"; conf_hi "0.172391"; cov "0.000000";
Chr5	Cufflinks	exon	24967841	24967882	1	+	.	gene_id "CUFF.7093"; transcript_id "AT5G62165.5"; exon_number "6"; FPKM "0.0000000000"; frac "0.000000"; conf_lo "0.000000"; conf_hi "0.172391"; cov "0.000000";
Chr5	Cufflinks	exon	24968315	24968509	1	+	.	gene_id "CUFF.7093"; transcript_id "AT5G62165.5"; exon_number "7"; FPKM "0.0000000000"; frac "0.000000"; conf_lo "0.000000"; conf_hi "0.172391"; cov "0.000000";
Chr5	Cufflinks	transcript	24964747	24968509	517	+	.	gene_id "CUFF.7093"; transcript_id "AT5G62165.4"; FPKM "0.7222140596"; frac "0.219530"; conf_lo "0.152400"; conf_hi "1.292028"; cov "3.772577"; full_read_support "yes";
Chr5	Cufflinks	exon	24964747	24964959	517	+	.	gene_id "CUFF.7093"; transcript_id "AT5G62165.4"; exon_number "1"; FPKM "0.7222140596"; frac "0.219530"; conf_lo "0.152400"; conf_hi "1.292028"; cov "3.772577";
Chr5	Cufflinks	exon	24965038	24965256	517	+	.	gene_id "CUFF.7093"; transcript_id "AT5G62165.4"; exon_number "2"; FPKM "0.7222140596"; frac "0.219530"; conf_lo "0.152400"; conf_hi "1.292028"; cov "3.772577";
Chr5	Cufflinks	exon	24966362	24966443	517	+	.	gene_id "CUFF.7093"; transcript_id "AT5G62165.4"; exon_number "3"; FPKM "0.7222140596"; frac "0.219530"; conf_lo "0.152400"; conf_hi "1.292028"; cov "3.772577";
Chr5	Cufflinks	exon	24966818	24966879	517	+	.	gene_id "CUFF.7093"; transcript_id "AT5G62165.4"; exon_number "4"; FPKM "0.7222140596"; frac "0.219530"; conf_lo "0.152400"; conf_hi "1.292028"; cov "3.772577";
Chr5	Cufflinks	exon	24967328	24967427	517	+	.	gene_id "CUFF.7093"; transcript_id "AT5G62165.4"; exon_number "5"; FPKM "0.7222140596"; frac "0.219530"; conf_lo "0.152400"; conf_hi "1.292028"; cov "3.772577";
Chr5	Cufflinks	exon	24967841	24967882	517	+	.	gene_id "CUFF.7093"; transcript_id "AT5G62165.4"; exon_number "6"; FPKM "0.7222140596"; frac "0.219530"; conf_lo "0.152400"; conf_hi "1.292028"; cov "3.772577";
Chr5	Cufflinks	exon	24968315	24968509	517	+	.	gene_id "CUFF.7093"; transcript_id "AT5G62165.4"; exon_number "7"; FPKM "0.7222140596"; frac "0.219530"; conf_lo "0.152400"; conf_hi "1.292028"; cov "3.772577";
Chr5	Cufflinks	transcript	24964760	24968520	1	+	.	gene_id "CUFF.7093"; transcript_id "AT5G62165.3"; FPKM "0.0000000000"; frac "0.000000"; conf_lo "0.000000"; conf_hi "0.155579"; cov "0.000000"; full_read_support "no";
Chr5	Cufflinks	exon	24964760	24964959	1	+	.	gene_id "CUFF.7093"; transcript_id "AT5G62165.3"; exon_number "1"; FPKM "0.0000000000"; frac "0.000000"; conf_lo "0.000000"; conf_hi "0.155579"; cov "0.000000";
Chr5	Cufflinks	exon	24965038	24965256	1	+	.	gene_id "CUFF.7093"; transcript_id "AT5G62165.3"; exon_number "2"; FPKM "0.0000000000"; frac "0.000000"; conf_lo "0.000000"; conf_hi "0.155579"; cov "0.000000";
Chr5	Cufflinks	exon	24966362	24966443	1	+	.	gene_id "CUFF.7093"; transcript_id "AT5G62165.3"; exon_number "3"; FPKM "0.0000000000"; frac "0.000000"; conf_lo "0.000000"; conf_hi "0.155579"; cov "0.000000";
Chr5	Cufflinks	exon	24966818	24966879	1	+	.	gene_id "CUFF.7093"; transcript_id "AT5G62165.3"; exon_number "4"; FPKM "0.0000000000"; frac "0.000000"; conf_lo "0.000000"; conf_hi "0.155579"; cov "0.000000";
Chr5	Cufflinks	exon	24967328	24967427	1	+	.	gene_id "CUFF.7093"; transcript_id "AT5G62165.3"; exon_number "5"; FPKM "0.0000000000"; frac "0.000000"; conf_lo "0.000000"; conf_hi "0.155579"; cov "0.000000";
Chr5	Cufflinks	exon	24967695	24967736	1	+	.	gene_id "CUFF.7093"; transcript_id "AT5G62165.3"; exon_number "6"; FPKM "0.0000000000"; frac "0.000000"; conf_lo "0.000000"; conf_hi "0.155579"; cov "0.000000";
Chr5	Cufflinks	exon	24967841	24967882	1	+	.	gene_id "CUFF.7093"; transcript_id "AT5G62165.3"; exon_number "7"; FPKM "0.0000000000"; frac "0.000000"; conf_lo "0.000000"; conf_hi "0.155579"; cov "0.000000";
Chr5	Cufflinks	exon	24968315	24968520	1	+	.	gene_id "CUFF.7093"; transcript_id "AT5G62165.3"; exon_number "8"; FPKM "0.0000000000"; frac "0.000000"; conf_lo "0.000000"; conf_hi "0.155579"; cov "0.000000";
Chr5	Cufflinks	transcript	24972977	24975549	1000	-	.	gene_id "CUFF.7094"; transcript_id "AT5G62170.1"; FPKM "0.9902955703"; frac "0.606179"; conf_lo "0.608112"; conf_hi "1.372479"; cov "5.170923"; full_read_support "yes";
Chr5	Cufflinks	exon	24972977	24973876	1000	-	.	gene_id "CUFF.7094"; transcript_id "AT5G62170.1"; exon_number "1"; FPKM "0.9902955703"; frac "0.606179"; conf_lo "0.608112"; conf_hi "1.372479"; cov "5.170923";
Chr5	Cufflinks	exon	24973956	24975005	1000	-	.	gene_id "CUFF.7094"; transcript_id "AT5G62170.1"; exon_number "2"; FPKM "0.9902955703"; frac "0.606179"; conf_lo "0.608112"; conf_hi "1.372479"; cov "5.170923";
Chr5	Cufflinks	exon	24975103	24975191	1000	-	.	gene_id "CUFF.7094"; transcript_id "AT5G62170.1"; exon_number "3"; FPKM "0.9902955703"; frac "0.606179"; conf_lo "0.608112"; conf_hi "1.372479"; cov "5.170923";
Chr5	Cufflinks	exon	24975265	24975549	1000	-	.	gene_id "CUFF.7094"; transcript_id "AT5G62170.1"; exon_number "4"; FPKM "0.9902955703"; frac "0.606179"; conf_lo "0.608112"; conf_hi "1.372479"; cov "5.170923";
Chr5	Cufflinks	transcript	24972977	24975549	606	-	.	gene_id "CUFF.7094"; transcript_id "CUFF.7094.2"; FPKM "0.6001261090"; frac "0.393821"; conf_lo "0.302542"; conf_hi "0.897710"; cov "3.133616"; full_read_support "yes";
Chr5	Cufflinks	exon	24972977	24975005	606	-	.	gene_id "CUFF.7094"; transcript_id "CUFF.7094.2"; exon_number "1"; FPKM "0.6001261090"; frac "0.393821"; conf_lo "0.302542"; conf_hi "0.897710"; cov "3.133616";
Chr5	Cufflinks	exon	24975103	24975549	606	-	.	gene_id "CUFF.7094"; transcript_id "CUFF.7094.2"; exon_number "2"; FPKM "0.6001261090"; frac "0.393821"; conf_lo "0.302542"; conf_hi "0.897710"; cov "3.133616";
Chr5	Cufflinks	transcript	25037426	25038362	1000	+	.	gene_id "CUFF.7095"; transcript_id "AT5G62350.1"; FPKM "37.8320118023"; frac "0.215488"; conf_lo "33.995573"; conf_hi "41.668451"; cov "197.391710"; full_read_support "yes";
Chr5	Cufflinks	exon	25037426	25038362	1000	+	.	gene_id "CUFF.7095"; transcript_id "AT5G62350.1"; exon_number "1"; FPKM "37.8320118023"; frac "0.215488"; conf_lo "33.995573"; conf_hi "41.668451"; cov "197.391710";
Chr5	Cufflinks	transcript	24978844	24979849	1	-	.	gene_id "AT5G62180"; transcript_id "AT5G62180.1"; FPKM "0.0000000000"; frac "0.000000"; conf_lo "0.000000"; conf_hi "0.145159"; cov "0.000000"; full_read_support "yes";
Chr5	Cufflinks	exon	24978844	24979849	1	-	.	gene_id "AT5G62180"; transcript_id "AT5G62180.1"; exon_number "1"; FPKM "0.0000000000"; frac "0.000000"; conf_lo "0.000000"; conf_hi "0.145159"; cov "0.000000";
Chr5	Cufflinks	transcript	24980268	24983973	1000	-	.	gene_id "CUFF.7096"; transcript_id "AT5G62190.1"; FPKM "45.8595500748"; frac "0.784512"; conf_lo "42.938680"; conf_hi "48.780420"; cov "239.276068"; full_read_support "yes";
Chr5	Cufflinks	exon	24980268	24980875	1000	-	.	gene_id "CUFF.7096"; transcript_id "AT5G62190.1"; exon_number "1"; FPKM "45.8595500748"; frac "0.784512"; conf_lo "42.938680"; conf_hi "48.780420"; cov "239.276068";
Chr5	Cufflinks	exon	24980960	24981054	1000	-	.	gene_id "CUFF.7096"; transcript_id "AT5G62190.1"; exon_number "2"; FPKM "45.8595500748"; frac "0.784512"; conf_lo "42.938680"; conf_hi "48.780420"; cov "239.276068";
Chr5	Cufflinks	exon	24981139	24981235	1000	-	.	gene_id "CUFF.7096"; transcript_id "AT5G62190.1"; exon_number "3"; FPKM "45.8595500748"; frac "0.784512"; conf_lo "42.938680"; conf_hi "48.780420"; cov "239.276068";
Chr5	Cufflinks	exon	24981326	24981494	1000	-	.	gene_id "CUFF.7096"; transcript_id "AT5G62190.1"; exon_number "4"; FPKM "45.8595500748"; frac "0.784512"; conf_lo "42.938680"; conf_hi "48.780420"; cov "239.276068";
Chr5	Cufflinks	exon	24981607	24981667	1000	-	.	gene_id "CUFF.7096"; transcript_id "AT5G62190.1"; exon_number "5"; FPKM "45.8595500748"; frac "0.784512"; conf_lo "42.938680"; conf_hi "48.780420"; cov "239.276068";
Chr5	Cufflinks	exon	24981754	24981855	1000	-	.	gene_id "CUFF.7096"; transcript_id "AT5G62190.1"; exon_number "6"; FPKM "45.8595500748"; frac "0.784512"; conf_lo "42.938680"; conf_hi "48.780420"; cov "239.276068";
Chr5	Cufflinks	exon	24981989	24982100	1000	-	.	gene_id "CUFF.7096"; transcript_id "AT5G62190.1"; exon_number "7"; FPKM "45.8595500748"; frac "0.784512"; conf_lo "42.938680"; conf_hi "48.780420"; cov "239.276068";
Chr5	Cufflinks	exon	24982184	24982338	1000	-	.	gene_id "CUFF.7096"; transcript_id "AT5G62190.1"; exon_number "8"; FPKM "45.8595500748"; frac "0.784512"; conf_lo "42.938680"; conf_hi "48.780420"; cov "239.276068";
Chr5	Cufflinks	exon	24982453	24982523	1000	-	.	gene_id "CUFF.7096"; transcript_id "AT5G62190.1"; exon_number "9"; FPKM "45.8595500748"; frac "0.784512"; conf_lo "42.938680"; conf_hi "48.780420"; cov "239.276068";
Chr5	Cufflinks	exon	24982604	24982715	1000	-	.	gene_id "CUFF.7096"; transcript_id "AT5G62190.1"; exon_number "10"; FPKM "45.8595500748"; frac "0.784512"; conf_lo "42.938680"; conf_hi "48.780420"; cov "239.276068";
Chr5	Cufflinks	exon	24982838	24982978	1000	-	.	gene_id "CUFF.7096"; transcript_id "AT5G62190.1"; exon_number "11"; FPKM "45.8595500748"; frac "0.784512"; conf_lo "42.938680"; conf_hi "48.780420"; cov "239.276068";
Chr5	Cufflinks	exon	24983069	24983203	1000	-	.	gene_id "CUFF.7096"; transcript_id "AT5G62190.1"; exon_number "12"; FPKM "45.8595500748"; frac "0.784512"; conf_lo "42.938680"; conf_hi "48.780420"; cov "239.276068";
Chr5	Cufflinks	exon	24983448	24983973	1000	-	.	gene_id "CUFF.7096"; transcript_id "AT5G62190.1"; exon_number "13"; FPKM "45.8595500748"; frac "0.784512"; conf_lo "42.938680"; conf_hi "48.780420"; cov "239.276068";
Chr5	Cufflinks	transcript	24984236	24985711	1000	-	.	gene_id "CUFF.7097"; transcript_id "AT5G62200.1"; FPKM "18.1811666784"; frac "1.000000"; conf_lo "15.455870"; conf_hi "20.906463"; cov "94.910574"; full_read_support "yes";
Chr5	Cufflinks	exon	24984236	24984798	1000	-	.	gene_id "CUFF.7097"; transcript_id "AT5G62200.1"; exon_number "1"; FPKM "18.1811666784"; frac "1.000000"; conf_lo "15.455870"; conf_hi "20.906463"; cov "94.910574";
Chr5	Cufflinks	exon	24985326	24985436	1000	-	.	gene_id "CUFF.7097"; transcript_id "AT5G62200.1"; exon_number "2"; FPKM "18.1811666784"; frac "1.000000"; conf_lo "15.455870"; conf_hi "20.906463"; cov "94.910574";
Chr5	Cufflinks	exon	24985549	24985711	1000	-	.	gene_id "CUFF.7097"; transcript_id "AT5G62200.1"; exon_number "3"; FPKM "18.1811666784"; frac "1.000000"; conf_lo "15.455870"; conf_hi "20.906463"; cov "94.910574";
Chr5	Cufflinks	transcript	24986327	24987489	1000	-	.	gene_id "AT5G62210"; transcript_id "AT5G62210.1"; FPKM "1.9048799921"; frac "1.000000"; conf_lo "1.074381"; conf_hi "2.735378"; cov "9.945860"; full_read_support "yes";
Chr5	Cufflinks	exon	24986327	24986979	1000	-	.	gene_id "AT5G62210"; transcript_id "AT5G62210.1"; exon_number "1"; FPKM "1.9048799921"; frac "1.000000"; conf_lo "1.074381"; conf_hi "2.735378"; cov "9.945860";
Chr5	Cufflinks	exon	24987265	24987489	1000	-	.	gene_id "AT5G62210"; transcript_id "AT5G62210.1"; exon_number "2"; FPKM "1.9048799921"; frac "1.000000"; conf_lo "1.074381"; conf_hi "2.735378"; cov "9.945860";
Chr5	Cufflinks	transcript	24988456	24990009	1000	-	.	gene_id "AT5G62220"; transcript_id "AT5G62220.1"; FPKM "3.1732612420"; frac "1.000000"; conf_lo "2.415816"; conf_hi "3.930707"; cov "16.552787"; full_read_support "yes";
Chr5	Cufflinks	exon	24988456	24990009	1000	-	.	gene_id "AT5G62220"; transcript_id "AT5G62220.1"; exon_number "1"; FPKM "3.1732612420"; frac "1.000000"; conf_lo "2.415816"; conf_hi "3.930707"; cov "16.552787";
Chr5	Cufflinks	transcript	24996129	25002407	314	+	.	gene_id "CUFF.7098"; transcript_id "CUFF.7098.1"; FPKM "0.2564368588"; frac "0.256046"; conf_lo "0.099360"; conf_hi "0.413513"; cov "1.339531"; full_read_support "no";
Chr5	Cufflinks	exon	24996129	24996520	314	+	.	gene_id "CUFF.7098"; transcript_id "CUFF.7098.1"; exon_number "1"; FPKM "0.2564368588"; frac "0.256046"; conf_lo "0.099360"; conf_hi "0.413513"; cov "1.339531";
Chr5	Cufflinks	exon	24997089	24997227	314	+	.	gene_id "CUFF.7098"; transcript_id "CUFF.7098.1"; exon_number "2"; FPKM "0.2564368588"; frac "0.256046"; conf_lo "0.099360"; conf_hi "0.413513"; cov "1.339531";
Chr5	Cufflinks	exon	24997334	24997405	314	+	.	gene_id "CUFF.7098"; transcript_id "CUFF.7098.1"; exon_number "3"; FPKM "0.2564368588"; frac "0.256046"; conf_lo "0.099360"; conf_hi "0.413513"; cov "1.339531";
Chr5	Cufflinks	exon	24997502	24997573	314	+	.	gene_id "CUFF.7098"; transcript_id "CUFF.7098.1"; exon_number "4"; FPKM "0.2564368588"; frac "0.256046"; conf_lo "0.099360"; conf_hi "0.413513"; cov "1.339531";
Chr5	Cufflinks	exon	24997654	24997913	314	+	.	gene_id "CUFF.7098"; transcript_id "CUFF.7098.1"; exon_number "5"; FPKM "0.2564368588"; frac "0.256046"; conf_lo "0.099360"; conf_hi "0.413513"; cov "1.339531";
Chr5	Cufflinks	exon	24998009	24998080	314	+	.	gene_id "CUFF.7098"; transcript_id "CUFF.7098.1"; exon_number "6"; FPKM "0.2564368588"; frac "0.256046"; conf_lo "0.099360"; conf_hi "0.413513"; cov "1.339531";
Chr5	Cufflinks	exon	24998172	24998243	314	+	.	gene_id "CUFF.7098"; transcript_id "CUFF.7098.1"; exon_number "7"; FPKM "0.2564368588"; frac "0.256046"; conf_lo "0.099360"; conf_hi "0.413513"; cov "1.339531";
Chr5	Cufflinks	exon	24998356	24998427	314	+	.	gene_id "CUFF.7098"; transcript_id "CUFF.7098.1"; exon_number "8"; FPKM "0.2564368588"; frac "0.256046"; conf_lo "0.099360"; conf_hi "0.413513"; cov "1.339531";
Chr5	Cufflinks	exon	24998505	24998573	314	+	.	gene_id "CUFF.7098"; transcript_id "CUFF.7098.1"; exon_number "9"; FPKM "0.2564368588"; frac "0.256046"; conf_lo "0.099360"; conf_hi "0.413513"; cov "1.339531";
Chr5	Cufflinks	exon	24998659	24998730	314	+	.	gene_id "CUFF.7098"; transcript_id "CUFF.7098.1"; exon_number "10"; FPKM "0.2564368588"; frac "0.256046"; conf_lo "0.099360"; conf_hi "0.413513"; cov "1.339531";
Chr5	Cufflinks	exon	24998818	24998889	314	+	.	gene_id "CUFF.7098"; transcript_id "CUFF.7098.1"; exon_number "11"; FPKM "0.2564368588"; frac "0.256046"; conf_lo "0.099360"; conf_hi "0.413513"; cov "1.339531";
Chr5	Cufflinks	exon	24998982	24999053	314	+	.	gene_id "CUFF.7098"; transcript_id "CUFF.7098.1"; exon_number "12"; FPKM "0.2564368588"; frac "0.256046"; conf_lo "0.099360"; conf_hi "0.413513"; cov "1.339531";
Chr5	Cufflinks	exon	24999143	24999214	314	+	.	gene_id "CUFF.7098"; transcript_id "CUFF.7098.1"; exon_number "13"; FPKM "0.2564368588"; frac "0.256046"; conf_lo "0.099360"; conf_hi "0.413513"; cov "1.339531";
Chr5	Cufflinks	exon	24999311	24999382	314	+	.	gene_id "CUFF.7098"; transcript_id "CUFF.7098.1"; exon_number "14"; FPKM "0.2564368588"; frac "0.256046"; conf_lo "0.099360"; conf_hi "0.413513"; cov "1.339531";
Chr5	Cufflinks	exon	24999468	24999539	314	+	.	gene_id "CUFF.7098"; transcript_id "CUFF.7098.1"; exon_number "15"; FPKM "0.2564368588"; frac "0.256046"; conf_lo "0.099360"; conf_hi "0.413513"; cov "1.339531";
Chr5	Cufflinks	exon	24999619	24999692	314	+	.	gene_id "CUFF.7098"; transcript_id "CUFF.7098.1"; exon_number "16"; FPKM "0.2564368588"; frac "0.256046"; conf_lo "0.099360"; conf_hi "0.413513"; cov "1.339531";
Chr5	Cufflinks	exon	24999779	24999850	314	+	.	gene_id "CUFF.7098"; transcript_id "CUFF.7098.1"; exon_number "17"; FPKM "0.2564368588"; frac "0.256046"; conf_lo "0.099360"; conf_hi "0.413513"; cov "1.339531";
Chr5	Cufflinks	exon	24999935	25000004	314	+	.	gene_id "CUFF.7098"; transcript_id "CUFF.7098.1"; exon_number "18"; FPKM "0.2564368588"; frac "0.256046"; conf_lo "0.099360"; conf_hi "0.413513"; cov "1.339531";
Chr5	Cufflinks	exon	25000079	25000150	314	+	.	gene_id "CUFF.7098"; transcript_id "CUFF.7098.1"; exon_number "19"; FPKM "0.2564368588"; frac "0.256046"; conf_lo "0.099360"; conf_hi "0.413513"; cov "1.339531";
Chr5	Cufflinks	exon	25000229	25000300	314	+	.	gene_id "CUFF.7098"; transcript_id "CUFF.7098.1"; exon_number "20"; FPKM "0.2564368588"; frac "0.256046"; conf_lo "0.099360"; conf_hi "0.413513"; cov "1.339531";
Chr5	Cufflinks	exon	25000402	25000473	314	+	.	gene_id "CUFF.7098"; transcript_id "CUFF.7098.1"; exon_number "21"; FPKM "0.2564368588"; frac "0.256046"; conf_lo "0.099360"; conf_hi "0.413513"; cov "1.339531";
Chr5	Cufflinks	exon	25000559	25000629	314	+	.	gene_id "CUFF.7098"; transcript_id "CUFF.7098.1"; exon_number "22"; FPKM "0.2564368588"; frac "0.256046"; conf_lo "0.099360"; conf_hi "0.413513"; cov "1.339531";
Chr5	Cufflinks	exon	25000716	25000844	314	+	.	gene_id "CUFF.7098"; transcript_id "CUFF.7098.1"; exon_number "23"; FPKM "0.2564368588"; frac "0.256046"; conf_lo "0.099360"; conf_hi "0.413513"; cov "1.339531";
Chr5	Cufflinks	exon	25000924	25001262	314	+	.	gene_id "CUFF.7098"; transcript_id "CUFF.7098.1"; exon_number "24"; FPKM "0.2564368588"; frac "0.256046"; conf_lo "0.099360"; conf_hi "0.413513"; cov "1.339531";
Chr5	Cufflinks	exon	25001355	25001725	314	+	.	gene_id "CUFF.7098"; transcript_id "CUFF.7098.1"; exon_number "25"; FPKM "0.2564368588"; frac "0.256046"; conf_lo "0.099360"; conf_hi "0.413513"; cov "1.339531";
Chr5	Cufflinks	exon	25001804	25002407	314	+	.	gene_id "CUFF.7098"; transcript_id "CUFF.7098.1"; exon_number "26"; FPKM "0.2564368588"; frac "0.256046"; conf_lo "0.099360"; conf_hi "0.413513"; cov "1.339531";
Chr5	Cufflinks	transcript	24996129	25002322	1	+	.	gene_id "CUFF.7098"; transcript_id "AT5G62230.2"; FPKM "0.0000000000"; frac "0.000000"; conf_lo "0.000000"; conf_hi "0.037805"; cov "0.000000"; full_read_support "no";
Chr5	Cufflinks	exon	24996129	24996520	1	+	.	gene_id "CUFF.7098"; transcript_id "AT5G62230.2"; exon_number "1"; FPKM "0.0000000000"; frac "0.000000"; conf_lo "0.000000"; conf_hi "0.037805"; cov "0.000000";
Chr5	Cufflinks	exon	24997089	24997227	1	+	.	gene_id "CUFF.7098"; transcript_id "AT5G62230.2"; exon_number "2"; FPKM "0.0000000000"; frac "0.000000"; conf_lo "0.000000"; conf_hi "0.037805"; cov "0.000000";
Chr5	Cufflinks	exon	24997334	24997405	1	+	.	gene_id "CUFF.7098"; transcript_id "AT5G62230.2"; exon_number "3"; FPKM "0.0000000000"; frac "0.000000"; conf_lo "0.000000"; conf_hi "0.037805"; cov "0.000000";
Chr5	Cufflinks	exon	24997502	24997573	1	+	.	gene_id "CUFF.7098"; transcript_id "AT5G62230.2"; exon_number "4"; FPKM "0.0000000000"; frac "0.000000"; conf_lo "0.000000"; conf_hi "0.037805"; cov "0.000000";
Chr5	Cufflinks	exon	24997654	24997725	1	+	.	gene_id "CUFF.7098"; transcript_id "AT5G62230.2"; exon_number "5"; FPKM "0.0000000000"; frac "0.000000"; conf_lo "0.000000"; conf_hi "0.037805"; cov "0.000000";
Chr5	Cufflinks	exon	24997842	24997913	1	+	.	gene_id "CUFF.7098"; transcript_id "AT5G62230.2"; exon_number "6"; FPKM "0.0000000000"; frac "0.000000"; conf_lo "0.000000"; conf_hi "0.037805"; cov "0.000000";
Chr5	Cufflinks	exon	24998009	24998080	1	+	.	gene_id "CUFF.7098"; transcript_id "AT5G62230.2"; exon_number "7"; FPKM "0.0000000000"; frac "0.000000"; conf_lo "0.000000"; conf_hi "0.037805"; cov "0.000000";
Chr5	Cufflinks	exon	24998172	24998243	1	+	.	gene_id "CUFF.7098"; transcript_id "AT5G62230.2"; exon_number "8"; FPKM "0.0000000000"; frac "0.000000"; conf_lo "0.000000"; conf_hi "0.037805"; cov "0.000000";
Chr5	Cufflinks	exon	24998356	24998427	1	+	.	gene_id "CUFF.7098"; transcript_id "AT5G62230.2"; exon_number "9"; FPKM "0.0000000000"; frac "0.000000"; conf_lo "0.000000"; conf_hi "0.037805"; cov "0.000000";
Chr5	Cufflinks	exon	24998505	24998573	1	+	.	gene_id "CUFF.7098"; transcript_id "AT5G62230.2"; exon_number "10"; FPKM "0.0000000000"; frac "0.000000"; conf_lo "0.000000"; conf_hi "0.037805"; cov "0.000000";
Chr5	Cufflinks	exon	24998659	24998730	1	+	.	gene_id "CUFF.7098"; transcript_id "AT5G62230.2"; exon_number "11"; FPKM "0.0000000000"; frac "0.000000"; conf_lo "0.000000"; conf_hi "0.037805"; cov "0.000000";
Chr5	Cufflinks	exon	24998818	24998889	1	+	.	gene_id "CUFF.7098"; transcript_id "AT5G62230.2"; exon_number "12"; FPKM "0.0000000000"; frac "0.000000"; conf_lo "0.000000"; conf_hi "0.037805"; cov "0.000000";
Chr5	Cufflinks	exon	24998982	24999053	1	+	.	gene_id "CUFF.7098"; transcript_id "AT5G62230.2"; exon_number "13"; FPKM "0.0000000000"; frac "0.000000"; conf_lo "0.000000"; conf_hi "0.037805"; cov "0.000000";
Chr5	Cufflinks	exon	24999143	24999214	1	+	.	gene_id "CUFF.7098"; transcript_id "AT5G62230.2"; exon_number "14"; FPKM "0.0000000000"; frac "0.000000"; conf_lo "0.000000"; conf_hi "0.037805"; cov "0.000000";
Chr5	Cufflinks	exon	24999619	24999690	1	+	.	gene_id "CUFF.7098"; transcript_id "AT5G62230.2"; exon_number "15"; FPKM "0.0000000000"; frac "0.000000"; conf_lo "0.000000"; conf_hi "0.037805"; cov "0.000000";
Chr5	Cufflinks	exon	24999777	24999848	1	+	.	gene_id "CUFF.7098"; transcript_id "AT5G62230.2"; exon_number "16"; FPKM "0.0000000000"; frac "0.000000"; conf_lo "0.000000"; conf_hi "0.037805"; cov "0.000000";
Chr5	Cufflinks	exon	24999933	25000004	1	+	.	gene_id "CUFF.7098"; transcript_id "AT5G62230.2"; exon_number "17"; FPKM "0.0000000000"; frac "0.000000"; conf_lo "0.000000"; conf_hi "0.037805"; cov "0.000000";
Chr5	Cufflinks	exon	25000079	25000150	1	+	.	gene_id "CUFF.7098"; transcript_id "AT5G62230.2"; exon_number "18"; FPKM "0.0000000000"; frac "0.000000"; conf_lo "0.000000"; conf_hi "0.037805"; cov "0.000000";
Chr5	Cufflinks	exon	25000229	25000300	1	+	.	gene_id "CUFF.7098"; transcript_id "AT5G62230.2"; exon_number "19"; FPKM "0.0000000000"; frac "0.000000"; conf_lo "0.000000"; conf_hi "0.037805"; cov "0.000000";
Chr5	Cufflinks	exon	25000402	25000473	1	+	.	gene_id "CUFF.7098"; transcript_id "AT5G62230.2"; exon_number "20"; FPKM "0.0000000000"; frac "0.000000"; conf_lo "0.000000"; conf_hi "0.037805"; cov "0.000000";
Chr5	Cufflinks	exon	25000559	25000629	1	+	.	gene_id "CUFF.7098"; transcript_id "AT5G62230.2"; exon_number "21"; FPKM "0.0000000000"; frac "0.000000"; conf_lo "0.000000"; conf_hi "0.037805"; cov "0.000000";
Chr5	Cufflinks	exon	25000716	25000844	1	+	.	gene_id "CUFF.7098"; transcript_id "AT5G62230.2"; exon_number "22"; FPKM "0.0000000000"; frac "0.000000"; conf_lo "0.000000"; conf_hi "0.037805"; cov "0.000000";
Chr5	Cufflinks	exon	25000924	25001262	1	+	.	gene_id "CUFF.7098"; transcript_id "AT5G62230.2"; exon_number "23"; FPKM "0.0000000000"; frac "0.000000"; conf_lo "0.000000"; conf_hi "0.037805"; cov "0.000000";
Chr5	Cufflinks	exon	25001355	25001725	1	+	.	gene_id "CUFF.7098"; transcript_id "AT5G62230.2"; exon_number "24"; FPKM "0.0000000000"; frac "0.000000"; conf_lo "0.000000"; conf_hi "0.037805"; cov "0.000000";
Chr5	Cufflinks	exon	25001804	25002322	1	+	.	gene_id "CUFF.7098"; transcript_id "AT5G62230.2"; exon_number "25"; FPKM "0.0000000000"; frac "0.000000"; conf_lo "0.000000"; conf_hi "0.037805"; cov "0.000000";
Chr5	Cufflinks	transcript	24996234	25002340	1000	+	.	gene_id "CUFF.7098"; transcript_id "AT5G62230.1"; FPKM "0.8144143644"; frac "0.743954"; conf_lo "0.546819"; conf_hi "1.082010"; cov "4.254197"; full_read_support "no";
Chr5	Cufflinks	exon	24996234	24996520	1000	+	.	gene_id "CUFF.7098"; transcript_id "AT5G62230.1"; exon_number "1"; FPKM "0.8144143644"; frac "0.743954"; conf_lo "0.546819"; conf_hi "1.082010"; cov "4.254197";
Chr5	Cufflinks	exon	24997089	24997227	1000	+	.	gene_id "CUFF.7098"; transcript_id "AT5G62230.1"; exon_number "2"; FPKM "0.8144143644"; frac "0.743954"; conf_lo "0.546819"; conf_hi "1.082010"; cov "4.254197";
Chr5	Cufflinks	exon	24997334	24997405	1000	+	.	gene_id "CUFF.7098"; transcript_id "AT5G62230.1"; exon_number "3"; FPKM "0.8144143644"; frac "0.743954"; conf_lo "0.546819"; conf_hi "1.082010"; cov "4.254197";
Chr5	Cufflinks	exon	24997502	24997573	1000	+	.	gene_id "CUFF.7098"; transcript_id "AT5G62230.1"; exon_number "4"; FPKM "0.8144143644"; frac "0.743954"; conf_lo "0.546819"; conf_hi "1.082010"; cov "4.254197";
Chr5	Cufflinks	exon	24997654	24997725	1000	+	.	gene_id "CUFF.7098"; transcript_id "AT5G62230.1"; exon_number "5"; FPKM "0.8144143644"; frac "0.743954"; conf_lo "0.546819"; conf_hi "1.082010"; cov "4.254197";
Chr5	Cufflinks	exon	24997842	24997913	1000	+	.	gene_id "CUFF.7098"; transcript_id "AT5G62230.1"; exon_number "6"; FPKM "0.8144143644"; frac "0.743954"; conf_lo "0.546819"; conf_hi "1.082010"; cov "4.254197";
Chr5	Cufflinks	exon	24998009	24998080	1000	+	.	gene_id "CUFF.7098"; transcript_id "AT5G62230.1"; exon_number "7"; FPKM "0.8144143644"; frac "0.743954"; conf_lo "0.546819"; conf_hi "1.082010"; cov "4.254197";
Chr5	Cufflinks	exon	24998172	24998243	1000	+	.	gene_id "CUFF.7098"; transcript_id "AT5G62230.1"; exon_number "8"; FPKM "0.8144143644"; frac "0.743954"; conf_lo "0.546819"; conf_hi "1.082010"; cov "4.254197";
Chr5	Cufflinks	exon	24998356	24998427	1000	+	.	gene_id "CUFF.7098"; transcript_id "AT5G62230.1"; exon_number "9"; FPKM "0.8144143644"; frac "0.743954"; conf_lo "0.546819"; conf_hi "1.082010"; cov "4.254197";
Chr5	Cufflinks	exon	24998505	24998573	1000	+	.	gene_id "CUFF.7098"; transcript_id "AT5G62230.1"; exon_number "10"; FPKM "0.8144143644"; frac "0.743954"; conf_lo "0.546819"; conf_hi "1.082010"; cov "4.254197";
Chr5	Cufflinks	exon	24998659	24998730	1000	+	.	gene_id "CUFF.7098"; transcript_id "AT5G62230.1"; exon_number "11"; FPKM "0.8144143644"; frac "0.743954"; conf_lo "0.546819"; conf_hi "1.082010"; cov "4.254197";
Chr5	Cufflinks	exon	24998818	24998889	1000	+	.	gene_id "CUFF.7098"; transcript_id "AT5G62230.1"; exon_number "12"; FPKM "0.8144143644"; frac "0.743954"; conf_lo "0.546819"; conf_hi "1.082010"; cov "4.254197";
Chr5	Cufflinks	exon	24998982	24999053	1000	+	.	gene_id "CUFF.7098"; transcript_id "AT5G62230.1"; exon_number "13"; FPKM "0.8144143644"; frac "0.743954"; conf_lo "0.546819"; conf_hi "1.082010"; cov "4.254197";
Chr5	Cufflinks	exon	24999143	24999214	1000	+	.	gene_id "CUFF.7098"; transcript_id "AT5G62230.1"; exon_number "14"; FPKM "0.8144143644"; frac "0.743954"; conf_lo "0.546819"; conf_hi "1.082010"; cov "4.254197";
Chr5	Cufflinks	exon	24999311	24999382	1000	+	.	gene_id "CUFF.7098"; transcript_id "AT5G62230.1"; exon_number "15"; FPKM "0.8144143644"; frac "0.743954"; conf_lo "0.546819"; conf_hi "1.082010"; cov "4.254197";
Chr5	Cufflinks	exon	24999468	24999539	1000	+	.	gene_id "CUFF.7098"; transcript_id "AT5G62230.1"; exon_number "16"; FPKM "0.8144143644"; frac "0.743954"; conf_lo "0.546819"; conf_hi "1.082010"; cov "4.254197";
Chr5	Cufflinks	exon	24999619	24999690	1000	+	.	gene_id "CUFF.7098"; transcript_id "AT5G62230.1"; exon_number "17"; FPKM "0.8144143644"; frac "0.743954"; conf_lo "0.546819"; conf_hi "1.082010"; cov "4.254197";
Chr5	Cufflinks	exon	24999777	24999848	1000	+	.	gene_id "CUFF.7098"; transcript_id "AT5G62230.1"; exon_number "18"; FPKM "0.8144143644"; frac "0.743954"; conf_lo "0.546819"; conf_hi "1.082010"; cov "4.254197";
Chr5	Cufflinks	exon	24999933	25000004	1000	+	.	gene_id "CUFF.7098"; transcript_id "AT5G62230.1"; exon_number "19"; FPKM "0.8144143644"; frac "0.743954"; conf_lo "0.546819"; conf_hi "1.082010"; cov "4.254197";
Chr5	Cufflinks	exon	25000079	25000150	1000	+	.	gene_id "CUFF.7098"; transcript_id "AT5G62230.1"; exon_number "20"; FPKM "0.8144143644"; frac "0.743954"; conf_lo "0.546819"; conf_hi "1.082010"; cov "4.254197";
Chr5	Cufflinks	exon	25000229	25000300	1000	+	.	gene_id "CUFF.7098"; transcript_id "AT5G62230.1"; exon_number "21"; FPKM "0.8144143644"; frac "0.743954"; conf_lo "0.546819"; conf_hi "1.082010"; cov "4.254197";
Chr5	Cufflinks	exon	25000402	25000473	1000	+	.	gene_id "CUFF.7098"; transcript_id "AT5G62230.1"; exon_number "22"; FPKM "0.8144143644"; frac "0.743954"; conf_lo "0.546819"; conf_hi "1.082010"; cov "4.254197";
Chr5	Cufflinks	exon	25000559	25000629	1000	+	.	gene_id "CUFF.7098"; transcript_id "AT5G62230.1"; exon_number "23"; FPKM "0.8144143644"; frac "0.743954"; conf_lo "0.546819"; conf_hi "1.082010"; cov "4.254197";
Chr5	Cufflinks	exon	25000716	25000844	1000	+	.	gene_id "CUFF.7098"; transcript_id "AT5G62230.1"; exon_number "24"; FPKM "0.8144143644"; frac "0.743954"; conf_lo "0.546819"; conf_hi "1.082010"; cov "4.254197";
Chr5	Cufflinks	exon	25000924	25001262	1000	+	.	gene_id "CUFF.7098"; transcript_id "AT5G62230.1"; exon_number "25"; FPKM "0.8144143644"; frac "0.743954"; conf_lo "0.546819"; conf_hi "1.082010"; cov "4.254197";
Chr5	Cufflinks	exon	25001355	25001725	1000	+	.	gene_id "CUFF.7098"; transcript_id "AT5G62230.1"; exon_number "26"; FPKM "0.8144143644"; frac "0.743954"; conf_lo "0.546819"; conf_hi "1.082010"; cov "4.254197";
Chr5	Cufflinks	exon	25001804	25002340	1000	+	.	gene_id "CUFF.7098"; transcript_id "AT5G62230.1"; exon_number "27"; FPKM "0.8144143644"; frac "0.743954"; conf_lo "0.546819"; conf_hi "1.082010"; cov "4.254197";
Chr5	Cufflinks	transcript	25002358	25004766	1	-	.	gene_id "CUFF.7099"; transcript_id "AT5G62240.1"; FPKM "0.0000000000"; frac "0.000000"; conf_lo "0.000000"; conf_hi "0.088404"; cov "0.000000"; full_read_support "no";
Chr5	Cufflinks	exon	25002358	25002604	1	-	.	gene_id "CUFF.7099"; transcript_id "AT5G62240.1"; exon_number "1"; FPKM "0.0000000000"; frac "0.000000"; conf_lo "0.000000"; conf_hi "0.088404"; cov "0.000000";
Chr5	Cufflinks	exon	25002704	25002783	1	-	.	gene_id "CUFF.7099"; transcript_id "AT5G62240.1"; exon_number "2"; FPKM "0.0000000000"; frac "0.000000"; conf_lo "0.000000"; conf_hi "0.088404"; cov "0.000000";
Chr5	Cufflinks	exon	25002858	25002966	1	-	.	gene_id "CUFF.7099"; transcript_id "AT5G62240.1"; exon_number "3"; FPKM "0.0000000000"; frac "0.000000"; conf_lo "0.000000"; conf_hi "0.088404"; cov "0.000000";
Chr5	Cufflinks	exon	25003040	25003086	1	-	.	gene_id "CUFF.7099"; transcript_id "AT5G62240.1"; exon_number "4"; FPKM "0.0000000000"; frac "0.000000"; conf_lo "0.000000"; conf_hi "0.088404"; cov "0.000000";
Chr5	Cufflinks	exon	25003162	25003209	1	-	.	gene_id "CUFF.7099"; transcript_id "AT5G62240.1"; exon_number "5"; FPKM "0.0000000000"; frac "0.000000"; conf_lo "0.000000"; conf_hi "0.088404"; cov "0.000000";
Chr5	Cufflinks	exon	25003289	25003354	1	-	.	gene_id "CUFF.7099"; transcript_id "AT5G62240.1"; exon_number "6"; FPKM "0.0000000000"; frac "0.000000"; conf_lo "0.000000"; conf_hi "0.088404"; cov "0.000000";
Chr5	Cufflinks	exon	25003440	25003509	1	-	.	gene_id "CUFF.7099"; transcript_id "AT5G62240.1"; exon_number "7"; FPKM "0.0000000000"; frac "0.000000"; conf_lo "0.000000"; conf_hi "0.088404"; cov "0.000000";
Chr5	Cufflinks	exon	25003584	25003666	1	-	.	gene_id "CUFF.7099"; transcript_id "AT5G62240.1"; exon_number "8"; FPKM "0.0000000000"; frac "0.000000"; conf_lo "0.000000"; conf_hi "0.088404"; cov "0.000000";
Chr5	Cufflinks	exon	25003765	25003864	1	-	.	gene_id "CUFF.7099"; transcript_id "AT5G62240.1"; exon_number "9"; FPKM "0.0000000000"; frac "0.000000"; conf_lo "0.000000"; conf_hi "0.088404"; cov "0.000000";
Chr5	Cufflinks	exon	25003940	25004096	1	-	.	gene_id "CUFF.7099"; transcript_id "AT5G62240.1"; exon_number "10"; FPKM "0.0000000000"; frac "0.000000"; conf_lo "0.000000"; conf_hi "0.088404"; cov "0.000000";
Chr5	Cufflinks	exon	25004185	25004319	1	-	.	gene_id "CUFF.7099"; transcript_id "AT5G62240.1"; exon_number "11"; FPKM "0.0000000000"; frac "0.000000"; conf_lo "0.000000"; conf_hi "0.088404"; cov "0.000000";
Chr5	Cufflinks	exon	25004395	25004766	1	-	.	gene_id "CUFF.7099"; transcript_id "AT5G62240.1"; exon_number "12"; FPKM "0.0000000000"; frac "0.000000"; conf_lo "0.000000"; conf_hi "0.088404"; cov "0.000000";
Chr5	Cufflinks	transcript	25005756	25008096	1000	+	.	gene_id "AT5G62250"; transcript_id "AT5G62250.1"; FPKM "0.1200412066"; frac "1.000000"; conf_lo "0.000000"; conf_hi "0.258653"; cov "0.627051"; full_read_support "no";
Chr5	Cufflinks	exon	25005756	25005809	1000	+	.	gene_id "AT5G62250"; transcript_id "AT5G62250.1"; exon_number "1"; FPKM "0.1200412066"; frac "1.000000"; conf_lo "0.000000"; conf_hi "0.258653"; cov "0.627051";
Chr5	Cufflinks	exon	25005906	25006385	1000	+	.	gene_id "AT5G62250"; transcript_id "AT5G62250.1"; exon_number "2"; FPKM "0.1200412066"; frac "1.000000"; conf_lo "0.000000"; conf_hi "0.258653"; cov "0.627051";
Chr5	Cufflinks	exon	25006469	25006678	1000	+	.	gene_id "AT5G62250"; transcript_id "AT5G62250.1"; exon_number "3"; FPKM "0.1200412066"; frac "1.000000"; conf_lo "0.000000"; conf_hi "0.258653"; cov "0.627051";
Chr5	Cufflinks	exon	25006766	25006921	1000	+	.	gene_id "AT5G62250"; transcript_id "AT5G62250.1"; exon_number "4"; FPKM "0.1200412066"; frac "1.000000"; conf_lo "0.000000"; conf_hi "0.258653"; cov "0.627051";
Chr5	Cufflinks	exon	25007008	25007322	1000	+	.	gene_id "AT5G62250"; transcript_id "AT5G62250.1"; exon_number "5"; FPKM "0.1200412066"; frac "1.000000"; conf_lo "0.000000"; conf_hi "0.258653"; cov "0.627051";
Chr5	Cufflinks	exon	25007394	25007481	1000	+	.	gene_id "AT5G62250"; transcript_id "AT5G62250.1"; exon_number "6"; FPKM "0.1200412066"; frac "1.000000"; conf_lo "0.000000"; conf_hi "0.258653"; cov "0.627051";
Chr5	Cufflinks	exon	25007564	25007637	1000	+	.	gene_id "AT5G62250"; transcript_id "AT5G62250.1"; exon_number "7"; FPKM "0.1200412066"; frac "1.000000"; conf_lo "0.000000"; conf_hi "0.258653"; cov "0.627051";
Chr5	Cufflinks	exon	25007746	25007820	1000	+	.	gene_id "AT5G62250"; transcript_id "AT5G62250.1"; exon_number "8"; FPKM "0.1200412066"; frac "1.000000"; conf_lo "0.000000"; conf_hi "0.258653"; cov "0.627051";
Chr5	Cufflinks	exon	25007899	25008096	1000	+	.	gene_id "AT5G62250"; transcript_id "AT5G62250.1"; exon_number "9"; FPKM "0.1200412066"; frac "1.000000"; conf_lo "0.000000"; conf_hi "0.258653"; cov "0.627051";
Chr5	Cufflinks	transcript	25009027	25011588	1000	+	.	gene_id "CUFF.7100"; transcript_id "AT5G62260.1"; FPKM "1.5176851038"; frac "1.000000"; conf_lo "0.997927"; conf_hi "2.037443"; cov "7.925619"; full_read_support "no";
Chr5	Cufflinks	exon	25009027	25009091	1000	+	.	gene_id "CUFF.7100"; transcript_id "AT5G62260.1"; exon_number "1"; FPKM "1.5176851038"; frac "1.000000"; conf_lo "0.997927"; conf_hi "2.037443"; cov "7.925619";
Chr5	Cufflinks	exon	25009274	25009760	1000	+	.	gene_id "CUFF.7100"; transcript_id "AT5G62260.1"; exon_number "2"; FPKM "1.5176851038"; frac "1.000000"; conf_lo "0.997927"; conf_hi "2.037443"; cov "7.925619";
Chr5	Cufflinks	exon	25010277	25010359	1000	+	.	gene_id "CUFF.7100"; transcript_id "AT5G62260.1"; exon_number "3"; FPKM "1.5176851038"; frac "1.000000"; conf_lo "0.997927"; conf_hi "2.037443"; cov "7.925619";
Chr5	Cufflinks	exon	25010477	25010608	1000	+	.	gene_id "CUFF.7100"; transcript_id "AT5G62260.1"; exon_number "4"; FPKM "1.5176851038"; frac "1.000000"; conf_lo "0.997927"; conf_hi "2.037443"; cov "7.925619";
Chr5	Cufflinks	exon	25010696	25010857	1000	+	.	gene_id "CUFF.7100"; transcript_id "AT5G62260.1"; exon_number "5"; FPKM "1.5176851038"; frac "1.000000"; conf_lo "0.997927"; conf_hi "2.037443"; cov "7.925619";
Chr5	Cufflinks	exon	25010941	25011588	1000	+	.	gene_id "CUFF.7100"; transcript_id "AT5G62260.1"; exon_number "6"; FPKM "1.5176851038"; frac "1.000000"; conf_lo "0.997927"; conf_hi "2.037443"; cov "7.925619";
Chr5	Cufflinks	transcript	25011979	25014578	1000	+	.	gene_id "AT5G62270"; transcript_id "AT5G62270.2"; FPKM "10.7070577605"; frac "0.597280"; conf_lo "9.023597"; conf_hi "12.390518"; cov "55.866601"; full_read_support "yes";
Chr5	Cufflinks	exon	25011979	25012075	1000	+	.	gene_id "AT5G62270"; transcript_id "AT5G62270.2"; exon_number "1"; FPKM "10.7070577605"; frac "0.597280"; conf_lo "9.023597"; conf_hi "12.390518"; cov "55.866601";
Chr5	Cufflinks	exon	25012186	25012975	1000	+	.	gene_id "AT5G62270"; transcript_id "AT5G62270.2"; exon_number "2"; FPKM "10.7070577605"; frac "0.597280"; conf_lo "9.023597"; conf_hi "12.390518"; cov "55.866601";
Chr5	Cufflinks	exon	25013214	25013403	1000	+	.	gene_id "AT5G62270"; transcript_id "AT5G62270.2"; exon_number "3"; FPKM "10.7070577605"; frac "0.597280"; conf_lo "9.023597"; conf_hi "12.390518"; cov "55.866601";
Chr5	Cufflinks	exon	25013795	25013996	1000	+	.	gene_id "AT5G62270"; transcript_id "AT5G62270.2"; exon_number "4"; FPKM "10.7070577605"; frac "0.597280"; conf_lo "9.023597"; conf_hi "12.390518"; cov "55.866601";
Chr5	Cufflinks	exon	25014365	25014578	1000	+	.	gene_id "AT5G62270"; transcript_id "AT5G62270.2"; exon_number "5"; FPKM "10.7070577605"; frac "0.597280"; conf_lo "9.023597"; conf_hi "12.390518"; cov "55.866601";
Chr5	Cufflinks	transcript	25011979	25014217	670	+	.	gene_id "AT5G62270"; transcript_id "AT5G62270.1"; FPKM "7.1799886422"; frac "0.402720"; conf_lo "5.744541"; conf_hi "8.615437"; cov "37.463285"; full_read_support "yes";
Chr5	Cufflinks	exon	25011979	25012075	670	+	.	gene_id "AT5G62270"; transcript_id "AT5G62270.1"; exon_number "1"; FPKM "7.1799886422"; frac "0.402720"; conf_lo "5.744541"; conf_hi "8.615437"; cov "37.463285";
Chr5	Cufflinks	exon	25012186	25012975	670	+	.	gene_id "AT5G62270"; transcript_id "AT5G62270.1"; exon_number "2"; FPKM "7.1799886422"; frac "0.402720"; conf_lo "5.744541"; conf_hi "8.615437"; cov "37.463285";
Chr5	Cufflinks	exon	25013214	25013403	670	+	.	gene_id "AT5G62270"; transcript_id "AT5G62270.1"; exon_number "3"; FPKM "7.1799886422"; frac "0.402720"; conf_lo "5.744541"; conf_hi "8.615437"; cov "37.463285";
Chr5	Cufflinks	exon	25013795	25014217	670	+	.	gene_id "AT5G62270"; transcript_id "AT5G62270.1"; exon_number "4"; FPKM "7.1799886422"; frac "0.402720"; conf_lo "5.744541"; conf_hi "8.615437"; cov "37.463285";
Chr5	Cufflinks	transcript	25017073	25018246	1000	+	.	gene_id "CUFF.7101"; transcript_id "AT5G62280.1"; FPKM "5.2511264846"; frac "0.808889"; conf_lo "3.975224"; conf_hi "6.527029"; cov "27.403260"; full_read_support "yes";
Chr5	Cufflinks	exon	25017073	25017221	1000	+	.	gene_id "CUFF.7101"; transcript_id "AT5G62280.1"; exon_number "1"; FPKM "5.2511264846"; frac "0.808889"; conf_lo "3.975224"; conf_hi "6.527029"; cov "27.403260";
Chr5	Cufflinks	exon	25017332	25018246	1000	+	.	gene_id "CUFF.7101"; transcript_id "AT5G62280.1"; exon_number "2"; FPKM "5.2511264846"; frac "0.808889"; conf_lo "3.975224"; conf_hi "6.527029"; cov "27.403260";
Chr5	Cufflinks	transcript	25017073	25018575	155	+	.	gene_id "CUFF.7101"; transcript_id "CUFF.7101.2"; FPKM "0.8178862319"; frac "0.191111"; conf_lo "0.355187"; conf_hi "1.280586"; cov "4.268179"; full_read_support "yes";
Chr5	Cufflinks	exon	25017073	25018575	155	+	.	gene_id "CUFF.7101"; transcript_id "CUFF.7101.2"; exon_number "1"; FPKM "0.8178862319"; frac "0.191111"; conf_lo "0.355187"; conf_hi "1.280586"; cov "4.268179";
Chr5	Cufflinks	transcript	25019487	25021131	1	+	.	gene_id "CUFF.7102"; transcript_id "AT5G62290.2"; FPKM "0.0000000000"; frac "0.000000"; conf_lo "0.000000"; conf_hi "0.161258"; cov "0.000000"; full_read_support "no";
Chr5	Cufflinks	exon	25019487	25019734	1	+	.	gene_id "CUFF.7102"; transcript_id "AT5G62290.2"; exon_number "1"; FPKM "0.0000000000"; frac "0.000000"; conf_lo "0.000000"; conf_hi "0.161258"; cov "0.000000";
Chr5	Cufflinks	exon	25019812	25019935	1	+	.	gene_id "CUFF.7102"; transcript_id "AT5G62290.2"; exon_number "2"; FPKM "0.0000000000"; frac "0.000000"; conf_lo "0.000000"; conf_hi "0.161258"; cov "0.000000";
Chr5	Cufflinks	exon	25020168	25020276	1	+	.	gene_id "CUFF.7102"; transcript_id "AT5G62290.2"; exon_number "3"; FPKM "0.0000000000"; frac "0.000000"; conf_lo "0.000000"; conf_hi "0.161258"; cov "0.000000";
Chr5	Cufflinks	exon	25020386	25020445	1	+	.	gene_id "CUFF.7102"; transcript_id "AT5G62290.2"; exon_number "4"; FPKM "0.0000000000"; frac "0.000000"; conf_lo "0.000000"; conf_hi "0.161258"; cov "0.000000";
Chr5	Cufflinks	exon	25020541	25020603	1	+	.	gene_id "CUFF.7102"; transcript_id "AT5G62290.2"; exon_number "5"; FPKM "0.0000000000"; frac "0.000000"; conf_lo "0.000000"; conf_hi "0.161258"; cov "0.000000";
Chr5	Cufflinks	exon	25020710	25020801	1	+	.	gene_id "CUFF.7102"; transcript_id "AT5G62290.2"; exon_number "6"; FPKM "0.0000000000"; frac "0.000000"; conf_lo "0.000000"; conf_hi "0.161258"; cov "0.000000";
Chr5	Cufflinks	exon	25020901	25021131	1	+	.	gene_id "CUFF.7102"; transcript_id "AT5G62290.2"; exon_number "7"; FPKM "0.0000000000"; frac "0.000000"; conf_lo "0.000000"; conf_hi "0.161258"; cov "0.000000";
Chr5	Cufflinks	transcript	25019487	25021131	1	+	.	gene_id "CUFF.7102"; transcript_id "AT5G62290.1"; FPKM "0.0000000000"; frac "0.000000"; conf_lo "0.000000"; conf_hi "0.160582"; cov "0.000000"; full_read_support "yes";
Chr5	Cufflinks	exon	25019487	25019734	1	+	.	gene_id "CUFF.7102"; transcript_id "AT5G62290.1"; exon_number "1"; FPKM "0.0000000000"; frac "0.000000"; conf_lo "0.000000"; conf_hi "0.160582"; cov "0.000000";
Chr5	Cufflinks	exon	25019812	25019935	1	+	.	gene_id "CUFF.7102"; transcript_id "AT5G62290.1"; exon_number "2"; FPKM "0.0000000000"; frac "0.000000"; conf_lo "0.000000"; conf_hi "0.160582"; cov "0.000000";
Chr5	Cufflinks	exon	25020168	25020276	1	+	.	gene_id "CUFF.7102"; transcript_id "AT5G62290.1"; exon_number "3"; FPKM "0.0000000000"; frac "0.000000"; conf_lo "0.000000"; conf_hi "0.160582"; cov "0.000000";
Chr5	Cufflinks	exon	25020386	25020445	1	+	.	gene_id "CUFF.7102"; transcript_id "AT5G62290.1"; exon_number "4"; FPKM "0.0000000000"; frac "0.000000"; conf_lo "0.000000"; conf_hi "0.160582"; cov "0.000000";
Chr5	Cufflinks	exon	25020538	25020603	1	+	.	gene_id "CUFF.7102"; transcript_id "AT5G62290.1"; exon_number "5"; FPKM "0.0000000000"; frac "0.000000"; conf_lo "0.000000"; conf_hi "0.160582"; cov "0.000000";
Chr5	Cufflinks	exon	25020710	25020801	1	+	.	gene_id "CUFF.7102"; transcript_id "AT5G62290.1"; exon_number "6"; FPKM "0.0000000000"; frac "0.000000"; conf_lo "0.000000"; conf_hi "0.160582"; cov "0.000000";
Chr5	Cufflinks	exon	25020901	25021131	1	+	.	gene_id "CUFF.7102"; transcript_id "AT5G62290.1"; exon_number "7"; FPKM "0.0000000000"; frac "0.000000"; conf_lo "0.000000"; conf_hi "0.160582"; cov "0.000000";
Chr5	Cufflinks	transcript	25021200	25022436	1000	-	.	gene_id "CUFF.7103"; transcript_id "AT5G62300.1"; FPKM "307.5677748499"; frac "1.000000"; conf_lo "289.582234"; conf_hi "325.553316"; cov "1605.004484"; full_read_support "yes";
Chr5	Cufflinks	exon	25021200	25021530	1000	-	.	gene_id "CUFF.7103"; transcript_id "AT5G62300.1"; exon_number "1"; FPKM "307.5677748499"; frac "1.000000"; conf_lo "289.582234"; conf_hi "325.553316"; cov "1605.004484";
Chr5	Cufflinks	exon	25021740	25021853	1000	-	.	gene_id "CUFF.7103"; transcript_id "AT5G62300.1"; exon_number "2"; FPKM "307.5677748499"; frac "1.000000"; conf_lo "289.582234"; conf_hi "325.553316"; cov "1605.004484";
Chr5	Cufflinks	exon	25022118	25022249	1000	-	.	gene_id "CUFF.7103"; transcript_id "AT5G62300.1"; exon_number "3"; FPKM "307.5677748499"; frac "1.000000"; conf_lo "289.582234"; conf_hi "325.553316"; cov "1605.004484";
Chr5	Cufflinks	exon	25022356	25022436	1000	-	.	gene_id "CUFF.7103"; transcript_id "AT5G62300.1"; exon_number "4"; FPKM "307.5677748499"; frac "1.000000"; conf_lo "289.582234"; conf_hi "325.553316"; cov "1605.004484";
Chr5	Cufflinks	transcript	25021201	25022417	1	-	.	gene_id "CUFF.7103"; transcript_id "AT5G62300.2"; FPKM "0.0000000000"; frac "0.000000"; conf_lo "0.000000"; conf_hi "0.273293"; cov "0.000000"; full_read_support "yes";
Chr5	Cufflinks	exon	25021201	25021530	1	-	.	gene_id "CUFF.7103"; transcript_id "AT5G62300.2"; exon_number "1"; FPKM "0.0000000000"; frac "0.000000"; conf_lo "0.000000"; conf_hi "0.273293"; cov "0.000000";
Chr5	Cufflinks	exon	25021740	25021853	1	-	.	gene_id "CUFF.7103"; transcript_id "AT5G62300.2"; exon_number "2"; FPKM "0.0000000000"; frac "0.000000"; conf_lo "0.000000"; conf_hi "0.273293"; cov "0.000000";
Chr5	Cufflinks	exon	25022118	25022246	1	-	.	gene_id "CUFF.7103"; transcript_id "AT5G62300.2"; exon_number "3"; FPKM "0.0000000000"; frac "0.000000"; conf_lo "0.000000"; conf_hi "0.273293"; cov "0.000000";
Chr5	Cufflinks	exon	25022356	25022417	1	-	.	gene_id "CUFF.7103"; transcript_id "AT5G62300.2"; exon_number "4"; FPKM "0.0000000000"; frac "0.000000"; conf_lo "0.000000"; conf_hi "0.273293"; cov "0.000000";
Chr5	Cufflinks	transcript	25023354	25028414	1000	+	.	gene_id "CUFF.7104"; transcript_id "CUFF.7104.1"; FPKM "0.2118472589"; frac "0.631929"; conf_lo "0.069617"; conf_hi "0.354077"; cov "1.105873"; full_read_support "no";
Chr5	Cufflinks	exon	25023354	25023828	1000	+	.	gene_id "CUFF.7104"; transcript_id "CUFF.7104.1"; exon_number "1"; FPKM "0.2118472589"; frac "0.631929"; conf_lo "0.069617"; conf_hi "0.354077"; cov "1.105873";
Chr5	Cufflinks	exon	25023941	25024008	1000	+	.	gene_id "CUFF.7104"; transcript_id "CUFF.7104.1"; exon_number "2"; FPKM "0.2118472589"; frac "0.631929"; conf_lo "0.069617"; conf_hi "0.354077"; cov "1.105873";
Chr5	Cufflinks	exon	25024097	25024273	1000	+	.	gene_id "CUFF.7104"; transcript_id "CUFF.7104.1"; exon_number "3"; FPKM "0.2118472589"; frac "0.631929"; conf_lo "0.069617"; conf_hi "0.354077"; cov "1.105873";
Chr5	Cufflinks	exon	25024354	25025610	1000	+	.	gene_id "CUFF.7104"; transcript_id "CUFF.7104.1"; exon_number "4"; FPKM "0.2118472589"; frac "0.631929"; conf_lo "0.069617"; conf_hi "0.354077"; cov "1.105873";
Chr5	Cufflinks	exon	25025723	25025895	1000	+	.	gene_id "CUFF.7104"; transcript_id "CUFF.7104.1"; exon_number "5"; FPKM "0.2118472589"; frac "0.631929"; conf_lo "0.069617"; conf_hi "0.354077"; cov "1.105873";
Chr5	Cufflinks	exon	25025996	25026245	1000	+	.	gene_id "CUFF.7104"; transcript_id "CUFF.7104.1"; exon_number "6"; FPKM "0.2118472589"; frac "0.631929"; conf_lo "0.069617"; conf_hi "0.354077"; cov "1.105873";
Chr5	Cufflinks	exon	25026332	25026424	1000	+	.	gene_id "CUFF.7104"; transcript_id "CUFF.7104.1"; exon_number "7"; FPKM "0.2118472589"; frac "0.631929"; conf_lo "0.069617"; conf_hi "0.354077"; cov "1.105873";
Chr5	Cufflinks	exon	25026514	25026654	1000	+	.	gene_id "CUFF.7104"; transcript_id "CUFF.7104.1"; exon_number "8"; FPKM "0.2118472589"; frac "0.631929"; conf_lo "0.069617"; conf_hi "0.354077"; cov "1.105873";
Chr5	Cufflinks	exon	25026755	25026847	1000	+	.	gene_id "CUFF.7104"; transcript_id "CUFF.7104.1"; exon_number "9"; FPKM "0.2118472589"; frac "0.631929"; conf_lo "0.069617"; conf_hi "0.354077"; cov "1.105873";
Chr5	Cufflinks	exon	25026922	25027126	1000	+	.	gene_id "CUFF.7104"; transcript_id "CUFF.7104.1"; exon_number "10"; FPKM "0.2118472589"; frac "0.631929"; conf_lo "0.069617"; conf_hi "0.354077"; cov "1.105873";
Chr5	Cufflinks	exon	25027203	25027288	1000	+	.	gene_id "CUFF.7104"; transcript_id "CUFF.7104.1"; exon_number "11"; FPKM "0.2118472589"; frac "0.631929"; conf_lo "0.069617"; conf_hi "0.354077"; cov "1.105873";
Chr5	Cufflinks	exon	25027377	25027465	1000	+	.	gene_id "CUFF.7104"; transcript_id "CUFF.7104.1"; exon_number "12"; FPKM "0.2118472589"; frac "0.631929"; conf_lo "0.069617"; conf_hi "0.354077"; cov "1.105873";
Chr5	Cufflinks	exon	25027620	25027671	1000	+	.	gene_id "CUFF.7104"; transcript_id "CUFF.7104.1"; exon_number "13"; FPKM "0.2118472589"; frac "0.631929"; conf_lo "0.069617"; conf_hi "0.354077"; cov "1.105873";
Chr5	Cufflinks	exon	25027746	25027802	1000	+	.	gene_id "CUFF.7104"; transcript_id "CUFF.7104.1"; exon_number "14"; FPKM "0.2118472589"; frac "0.631929"; conf_lo "0.069617"; conf_hi "0.354077"; cov "1.105873";
Chr5	Cufflinks	exon	25027889	25028044	1000	+	.	gene_id "CUFF.7104"; transcript_id "CUFF.7104.1"; exon_number "15"; FPKM "0.2118472589"; frac "0.631929"; conf_lo "0.069617"; conf_hi "0.354077"; cov "1.105873";
Chr5	Cufflinks	exon	25028146	25028414	1000	+	.	gene_id "CUFF.7104"; transcript_id "CUFF.7104.1"; exon_number "16"; FPKM "0.2118472589"; frac "0.631929"; conf_lo "0.069617"; conf_hi "0.354077"; cov "1.105873";
Chr5	Cufflinks	transcript	25023355	25028414	597	+	.	gene_id "CUFF.7104"; transcript_id "AT5G62310.1"; FPKM "0.1264931009"; frac "0.368071"; conf_lo "0.006162"; conf_hi "0.246824"; cov "0.660312"; full_read_support "no";
Chr5	Cufflinks	exon	25023355	25023828	597	+	.	gene_id "CUFF.7104"; transcript_id "AT5G62310.1"; exon_number "1"; FPKM "0.1264931009"; frac "0.368071"; conf_lo "0.006162"; conf_hi "0.246824"; cov "0.660312";
Chr5	Cufflinks	exon	25023941	25024008	597	+	.	gene_id "CUFF.7104"; transcript_id "AT5G62310.1"; exon_number "2"; FPKM "0.1264931009"; frac "0.368071"; conf_lo "0.006162"; conf_hi "0.246824"; cov "0.660312";
Chr5	Cufflinks	exon	25024097	25024273	597	+	.	gene_id "CUFF.7104"; transcript_id "AT5G62310.1"; exon_number "3"; FPKM "0.1264931009"; frac "0.368071"; conf_lo "0.006162"; conf_hi "0.246824"; cov "0.660312";
Chr5	Cufflinks	exon	25024354	25025610	597	+	.	gene_id "CUFF.7104"; transcript_id "AT5G62310.1"; exon_number "4"; FPKM "0.1264931009"; frac "0.368071"; conf_lo "0.006162"; conf_hi "0.246824"; cov "0.660312";
Chr5	Cufflinks	exon	25025723	25025895	597	+	.	gene_id "CUFF.7104"; transcript_id "AT5G62310.1"; exon_number "5"; FPKM "0.1264931009"; frac "0.368071"; conf_lo "0.006162"; conf_hi "0.246824"; cov "0.660312";
Chr5	Cufflinks	exon	25025996	25026245	597	+	.	gene_id "CUFF.7104"; transcript_id "AT5G62310.1"; exon_number "6"; FPKM "0.1264931009"; frac "0.368071"; conf_lo "0.006162"; conf_hi "0.246824"; cov "0.660312";
Chr5	Cufflinks	exon	25026332	25026424	597	+	.	gene_id "CUFF.7104"; transcript_id "AT5G62310.1"; exon_number "7"; FPKM "0.1264931009"; frac "0.368071"; conf_lo "0.006162"; conf_hi "0.246824"; cov "0.660312";
Chr5	Cufflinks	exon	25026514	25026654	597	+	.	gene_id "CUFF.7104"; transcript_id "AT5G62310.1"; exon_number "8"; FPKM "0.1264931009"; frac "0.368071"; conf_lo "0.006162"; conf_hi "0.246824"; cov "0.660312";
Chr5	Cufflinks	exon	25026755	25026847	597	+	.	gene_id "CUFF.7104"; transcript_id "AT5G62310.1"; exon_number "9"; FPKM "0.1264931009"; frac "0.368071"; conf_lo "0.006162"; conf_hi "0.246824"; cov "0.660312";
Chr5	Cufflinks	exon	25026922	25027126	597	+	.	gene_id "CUFF.7104"; transcript_id "AT5G62310.1"; exon_number "10"; FPKM "0.1264931009"; frac "0.368071"; conf_lo "0.006162"; conf_hi "0.246824"; cov "0.660312";
Chr5	Cufflinks	exon	25027203	25027288	597	+	.	gene_id "CUFF.7104"; transcript_id "AT5G62310.1"; exon_number "11"; FPKM "0.1264931009"; frac "0.368071"; conf_lo "0.006162"; conf_hi "0.246824"; cov "0.660312";
Chr5	Cufflinks	exon	25027377	25027465	597	+	.	gene_id "CUFF.7104"; transcript_id "AT5G62310.1"; exon_number "12"; FPKM "0.1264931009"; frac "0.368071"; conf_lo "0.006162"; conf_hi "0.246824"; cov "0.660312";
Chr5	Cufflinks	exon	25027620	25027671	597	+	.	gene_id "CUFF.7104"; transcript_id "AT5G62310.1"; exon_number "13"; FPKM "0.1264931009"; frac "0.368071"; conf_lo "0.006162"; conf_hi "0.246824"; cov "0.660312";
Chr5	Cufflinks	exon	25027746	25027802	597	+	.	gene_id "CUFF.7104"; transcript_id "AT5G62310.1"; exon_number "14"; FPKM "0.1264931009"; frac "0.368071"; conf_lo "0.006162"; conf_hi "0.246824"; cov "0.660312";
Chr5	Cufflinks	exon	25027889	25028044	597	+	.	gene_id "CUFF.7104"; transcript_id "AT5G62310.1"; exon_number "15"; FPKM "0.1264931009"; frac "0.368071"; conf_lo "0.006162"; conf_hi "0.246824"; cov "0.660312";
Chr5	Cufflinks	exon	25028146	25028229	597	+	.	gene_id "CUFF.7104"; transcript_id "AT5G62310.1"; exon_number "16"; FPKM "0.1264931009"; frac "0.368071"; conf_lo "0.006162"; conf_hi "0.246824"; cov "0.660312";
Chr5	Cufflinks	exon	25028313	25028414	597	+	.	gene_id "CUFF.7104"; transcript_id "AT5G62310.1"; exon_number "17"; FPKM "0.1264931009"; frac "0.368071"; conf_lo "0.006162"; conf_hi "0.246824"; cov "0.660312";
Chr5	Cufflinks	transcript	25028716	25029933	1000	-	.	gene_id "CUFF.7105"; transcript_id "AT5G62320.1"; FPKM "0.1368568310"; frac "1.000000"; conf_lo "0.000000"; conf_hi "0.374300"; cov "0.714889"; full_read_support "no";
Chr5	Cufflinks	exon	25028716	25029335	1000	-	.	gene_id "CUFF.7105"; transcript_id "AT5G62320.1"; exon_number "1"; FPKM "0.1368568310"; frac "1.000000"; conf_lo "0.000000"; conf_hi "0.374300"; cov "0.714889";
Chr5	Cufflinks	exon	25029500	25029933	1000	-	.	gene_id "CUFF.7105"; transcript_id "AT5G62320.1"; exon_number "2"; FPKM "0.1368568310"; frac "1.000000"; conf_lo "0.000000"; conf_hi "0.374300"; cov "0.714889";
Chr5	Cufflinks	transcript	25031566	25032387	1000	+	.	gene_id "CUFF.7106"; transcript_id "CUFF.7106.1"; FPKM "1.4185461044"; frac "1.000000"; conf_lo "0.661338"; conf_hi "2.175754"; cov "7.409956"; full_read_support "yes";
Chr5	Cufflinks	exon	25031566	25032387	1000	+	.	gene_id "CUFF.7106"; transcript_id "CUFF.7106.1"; exon_number "1"; FPKM "1.4185461044"; frac "1.000000"; conf_lo "0.661338"; conf_hi "2.175754"; cov "7.409956";
Chr5	Cufflinks	transcript	25031601	25032204	1	+	.	gene_id "CUFF.7106"; transcript_id "AT5G62330.1"; FPKM "0.0000000000"; frac "0.000000"; conf_lo "0.000000"; conf_hi "0.385025"; cov "0.000000"; full_read_support "no";
Chr5	Cufflinks	exon	25031601	25031971	1	+	.	gene_id "CUFF.7106"; transcript_id "AT5G62330.1"; exon_number "1"; FPKM "0.0000000000"; frac "0.000000"; conf_lo "0.000000"; conf_hi "0.385025"; cov "0.000000";
Chr5	Cufflinks	exon	25032063	25032204	1	+	.	gene_id "CUFF.7106"; transcript_id "AT5G62330.1"; exon_number "2"; FPKM "0.0000000000"; frac "0.000000"; conf_lo "0.000000"; conf_hi "0.385025"; cov "0.000000";
Chr5	Cufflinks	transcript	25033518	25034404	1000	+	.	gene_id "AT5G62340"; transcript_id "AT5G62340.1"; FPKM "4.4421691384"; frac "1.000000"; conf_lo "3.173511"; conf_hi "5.710827"; cov "23.175974"; full_read_support "yes";
Chr5	Cufflinks	exon	25033518	25034404	1000	+	.	gene_id "AT5G62340"; transcript_id "AT5G62340.1"; exon_number "1"; FPKM "4.4421691384"; frac "1.000000"; conf_lo "3.173511"; conf_hi "5.710827"; cov "23.175974";
Chr5	Cufflinks	transcript	25040649	25041462	1000	+	.	gene_id "AT5G62360"; transcript_id "AT5G62360.1"; FPKM "11.5956915825"; frac "1.000000"; conf_lo "9.410382"; conf_hi "13.781001"; cov "60.554885"; full_read_support "yes";
Chr5	Cufflinks	exon	25040649	25041462	1000	+	.	gene_id "AT5G62360"; transcript_id "AT5G62360.1"; exon_number "1"; FPKM "11.5956915825"; frac "1.000000"; conf_lo "9.410382"; conf_hi "13.781001"; cov "60.554885";
Chr5	Cufflinks	transcript	25041901	25044849	1000	-	.	gene_id "AT5G62370"; transcript_id "AT5G62370.1"; FPKM "2.0584030075"; frac "1.000000"; conf_lo "1.627947"; conf_hi "2.488859"; cov "10.728558"; full_read_support "yes";
Chr5	Cufflinks	exon	25041901	25044849	1000	-	.	gene_id "AT5G62370"; transcript_id "AT5G62370.1"; exon_number "1"; FPKM "2.0584030075"; frac "1.000000"; conf_lo "1.627947"; conf_hi "2.488859"; cov "10.728558";
Chr5	Cufflinks	transcript	25050684	25051858	1	+	.	gene_id "CUFF.7107"; transcript_id "AT5G62380.1"; FPKM "0.0000000000"; frac "0.000000"; conf_lo "0.000000"; conf_hi "0.138008"; cov "0.000000"; full_read_support "yes";
Chr5	Cufflinks	exon	25050684	25050843	1	+	.	gene_id "CUFF.7107"; transcript_id "AT5G62380.1"; exon_number "1"; FPKM "0.0000000000"; frac "0.000000"; conf_lo "0.000000"; conf_hi "0.138008"; cov "0.000000";
Chr5	Cufflinks	exon	25050972	25051858	1	+	.	gene_id "CUFF.7107"; transcript_id "AT5G62380.1"; exon_number "2"; FPKM "0.0000000000"; frac "0.000000"; conf_lo "0.000000"; conf_hi "0.138008"; cov "0.000000";
Chr5	Cufflinks	transcript	25051978	25054289	1000	-	.	gene_id "CUFF.7108"; transcript_id "AT5G62390.1"; FPKM "30.1775600870"; frac "1.000000"; conf_lo "27.758704"; conf_hi "32.596416"; cov "157.503293"; full_read_support "yes";
Chr5	Cufflinks	exon	25051978	25052580	1000	-	.	gene_id "CUFF.7108"; transcript_id "AT5G62390.1"; exon_number "1"; FPKM "30.1775600870"; frac "1.000000"; conf_lo "27.758704"; conf_hi "32.596416"; cov "157.503293";
Chr5	Cufflinks	exon	25052762	25053052	1000	-	.	gene_id "CUFF.7108"; transcript_id "AT5G62390.1"; exon_number "2"; FPKM "30.1775600870"; frac "1.000000"; conf_lo "27.758704"; conf_hi "32.596416"; cov "157.503293";
Chr5	Cufflinks	exon	25053325	25054289	1000	-	.	gene_id "CUFF.7108"; transcript_id "AT5G62390.1"; exon_number "3"; FPKM "30.1775600870"; frac "1.000000"; conf_lo "27.758704"; conf_hi "32.596416"; cov "157.503293";
Chr5	Cufflinks	transcript	25054614	25055606	1	-	.	gene_id "AT5G62400"; transcript_id "AT5G62400.1"; FPKM "0.0000000000"; frac "0.000000"; conf_lo "0.000000"; conf_hi "0.000000"; cov "0.000000"; full_read_support "no";
Chr5	Cufflinks	exon	25054614	25054781	1	-	.	gene_id "AT5G62400"; transcript_id "AT5G62400.1"; exon_number "1"; FPKM "0.0000000000"; frac "0.000000"; conf_lo "0.000000"; conf_hi "0.000000"; cov "0.000000";
Chr5	Cufflinks	exon	25055130	25055606	1	-	.	gene_id "AT5G62400"; transcript_id "AT5G62400.1"; exon_number "2"; FPKM "0.0000000000"; frac "0.000000"; conf_lo "0.000000"; conf_hi "0.000000"; cov "0.000000";
Chr5	Cufflinks	transcript	25056026	25062625	362	+	.	gene_id "CUFF.7109"; transcript_id "CUFF.7109.1"; FPKM "1.5496837236"; frac "0.278996"; conf_lo "1.143595"; conf_hi "1.955773"; cov "8.089778"; full_read_support "yes";
Chr5	Cufflinks	exon	25056026	25056625	362	+	.	gene_id "CUFF.7109"; transcript_id "CUFF.7109.1"; exon_number "1"; FPKM "1.5496837236"; frac "0.278996"; conf_lo "1.143595"; conf_hi "1.955773"; cov "8.089778";
Chr5	Cufflinks	exon	25056725	25057405	362	+	.	gene_id "CUFF.7109"; transcript_id "CUFF.7109.1"; exon_number "2"; FPKM "1.5496837236"; frac "0.278996"; conf_lo "1.143595"; conf_hi "1.955773"; cov "8.089778";
Chr5	Cufflinks	exon	25057498	25057641	362	+	.	gene_id "CUFF.7109"; transcript_id "CUFF.7109.1"; exon_number "3"; FPKM "1.5496837236"; frac "0.278996"; conf_lo "1.143595"; conf_hi "1.955773"; cov "8.089778";
Chr5	Cufflinks	exon	25057730	25058020	362	+	.	gene_id "CUFF.7109"; transcript_id "CUFF.7109.1"; exon_number "4"; FPKM "1.5496837236"; frac "0.278996"; conf_lo "1.143595"; conf_hi "1.955773"; cov "8.089778";
Chr5	Cufflinks	exon	25058096	25058281	362	+	.	gene_id "CUFF.7109"; transcript_id "CUFF.7109.1"; exon_number "5"; FPKM "1.5496837236"; frac "0.278996"; conf_lo "1.143595"; conf_hi "1.955773"; cov "8.089778";
Chr5	Cufflinks	exon	25058363	25058527	362	+	.	gene_id "CUFF.7109"; transcript_id "CUFF.7109.1"; exon_number "6"; FPKM "1.5496837236"; frac "0.278996"; conf_lo "1.143595"; conf_hi "1.955773"; cov "8.089778";
Chr5	Cufflinks	exon	25058612	25058671	362	+	.	gene_id "CUFF.7109"; transcript_id "CUFF.7109.1"; exon_number "7"; FPKM "1.5496837236"; frac "0.278996"; conf_lo "1.143595"; conf_hi "1.955773"; cov "8.089778";
Chr5	Cufflinks	exon	25058793	25058855	362	+	.	gene_id "CUFF.7109"; transcript_id "CUFF.7109.1"; exon_number "8"; FPKM "1.5496837236"; frac "0.278996"; conf_lo "1.143595"; conf_hi "1.955773"; cov "8.089778";
Chr5	Cufflinks	exon	25059179	25059270	362	+	.	gene_id "CUFF.7109"; transcript_id "CUFF.7109.1"; exon_number "9"; FPKM "1.5496837236"; frac "0.278996"; conf_lo "1.143595"; conf_hi "1.955773"; cov "8.089778";
Chr5	Cufflinks	exon	25059361	25059457	362	+	.	gene_id "CUFF.7109"; transcript_id "CUFF.7109.1"; exon_number "10"; FPKM "1.5496837236"; frac "0.278996"; conf_lo "1.143595"; conf_hi "1.955773"; cov "8.089778";
Chr5	Cufflinks	exon	25059662	25059778	362	+	.	gene_id "CUFF.7109"; transcript_id "CUFF.7109.1"; exon_number "11"; FPKM "1.5496837236"; frac "0.278996"; conf_lo "1.143595"; conf_hi "1.955773"; cov "8.089778";
Chr5	Cufflinks	exon	25059894	25060112	362	+	.	gene_id "CUFF.7109"; transcript_id "CUFF.7109.1"; exon_number "12"; FPKM "1.5496837236"; frac "0.278996"; conf_lo "1.143595"; conf_hi "1.955773"; cov "8.089778";
Chr5	Cufflinks	exon	25060266	25060406	362	+	.	gene_id "CUFF.7109"; transcript_id "CUFF.7109.1"; exon_number "13"; FPKM "1.5496837236"; frac "0.278996"; conf_lo "1.143595"; conf_hi "1.955773"; cov "8.089778";
Chr5	Cufflinks	exon	25060486	25060653	362	+	.	gene_id "CUFF.7109"; transcript_id "CUFF.7109.1"; exon_number "14"; FPKM "1.5496837236"; frac "0.278996"; conf_lo "1.143595"; conf_hi "1.955773"; cov "8.089778";
Chr5	Cufflinks	exon	25061041	25061225	362	+	.	gene_id "CUFF.7109"; transcript_id "CUFF.7109.1"; exon_number "15"; FPKM "1.5496837236"; frac "0.278996"; conf_lo "1.143595"; conf_hi "1.955773"; cov "8.089778";
Chr5	Cufflinks	exon	25061355	25061448	362	+	.	gene_id "CUFF.7109"; transcript_id "CUFF.7109.1"; exon_number "16"; FPKM "1.5496837236"; frac "0.278996"; conf_lo "1.143595"; conf_hi "1.955773"; cov "8.089778";
Chr5	Cufflinks	exon	25061537	25061625	362	+	.	gene_id "CUFF.7109"; transcript_id "CUFF.7109.1"; exon_number "17"; FPKM "1.5496837236"; frac "0.278996"; conf_lo "1.143595"; conf_hi "1.955773"; cov "8.089778";
Chr5	Cufflinks	exon	25061748	25061973	362	+	.	gene_id "CUFF.7109"; transcript_id "CUFF.7109.1"; exon_number "18"; FPKM "1.5496837236"; frac "0.278996"; conf_lo "1.143595"; conf_hi "1.955773"; cov "8.089778";
Chr5	Cufflinks	exon	25062138	25062240	362	+	.	gene_id "CUFF.7109"; transcript_id "CUFF.7109.1"; exon_number "19"; FPKM "1.5496837236"; frac "0.278996"; conf_lo "1.143595"; conf_hi "1.955773"; cov "8.089778";
Chr5	Cufflinks	exon	25062348	25062625	362	+	.	gene_id "CUFF.7109"; transcript_id "CUFF.7109.1"; exon_number "20"; FPKM "1.5496837236"; frac "0.278996"; conf_lo "1.143595"; conf_hi "1.955773"; cov "8.089778";
Chr5	Cufflinks	transcript	25056262	25062625	1000	+	.	gene_id "CUFF.7109"; transcript_id "AT5G62410.1"; FPKM "4.2711891288"; frac "0.721004"; conf_lo "3.651045"; conf_hi "4.891334"; cov "22.296790"; full_read_support "yes";
Chr5	Cufflinks	exon	25056262	25056625	1000	+	.	gene_id "CUFF.7109"; transcript_id "AT5G62410.1"; exon_number "1"; FPKM "4.2711891288"; frac "0.721004"; conf_lo "3.651045"; conf_hi "4.891334"; cov "22.296790";
Chr5	Cufflinks	exon	25056725	25057405	1000	+	.	gene_id "CUFF.7109"; transcript_id "AT5G62410.1"; exon_number "2"; FPKM "4.2711891288"; frac "0.721004"; conf_lo "3.651045"; conf_hi "4.891334"; cov "22.296790";
Chr5	Cufflinks	exon	25057498	25057641	1000	+	.	gene_id "CUFF.7109"; transcript_id "AT5G62410.1"; exon_number "3"; FPKM "4.2711891288"; frac "0.721004"; conf_lo "3.651045"; conf_hi "4.891334"; cov "22.296790";
Chr5	Cufflinks	exon	25057730	25058020	1000	+	.	gene_id "CUFF.7109"; transcript_id "AT5G62410.1"; exon_number "4"; FPKM "4.2711891288"; frac "0.721004"; conf_lo "3.651045"; conf_hi "4.891334"; cov "22.296790";
Chr5	Cufflinks	exon	25058096	25058281	1000	+	.	gene_id "CUFF.7109"; transcript_id "AT5G62410.1"; exon_number "5"; FPKM "4.2711891288"; frac "0.721004"; conf_lo "3.651045"; conf_hi "4.891334"; cov "22.296790";
Chr5	Cufflinks	exon	25058363	25058527	1000	+	.	gene_id "CUFF.7109"; transcript_id "AT5G62410.1"; exon_number "6"; FPKM "4.2711891288"; frac "0.721004"; conf_lo "3.651045"; conf_hi "4.891334"; cov "22.296790";
Chr5	Cufflinks	exon	25058612	25058671	1000	+	.	gene_id "CUFF.7109"; transcript_id "AT5G62410.1"; exon_number "7"; FPKM "4.2711891288"; frac "0.721004"; conf_lo "3.651045"; conf_hi "4.891334"; cov "22.296790";
Chr5	Cufflinks	exon	25058793	25058855	1000	+	.	gene_id "CUFF.7109"; transcript_id "AT5G62410.1"; exon_number "8"; FPKM "4.2711891288"; frac "0.721004"; conf_lo "3.651045"; conf_hi "4.891334"; cov "22.296790";
Chr5	Cufflinks	exon	25059179	25059270	1000	+	.	gene_id "CUFF.7109"; transcript_id "AT5G62410.1"; exon_number "9"; FPKM "4.2711891288"; frac "0.721004"; conf_lo "3.651045"; conf_hi "4.891334"; cov "22.296790";
Chr5	Cufflinks	exon	25059361	25059457	1000	+	.	gene_id "CUFF.7109"; transcript_id "AT5G62410.1"; exon_number "10"; FPKM "4.2711891288"; frac "0.721004"; conf_lo "3.651045"; conf_hi "4.891334"; cov "22.296790";
Chr5	Cufflinks	exon	25059662	25059778	1000	+	.	gene_id "CUFF.7109"; transcript_id "AT5G62410.1"; exon_number "11"; FPKM "4.2711891288"; frac "0.721004"; conf_lo "3.651045"; conf_hi "4.891334"; cov "22.296790";
Chr5	Cufflinks	exon	25059894	25060112	1000	+	.	gene_id "CUFF.7109"; transcript_id "AT5G62410.1"; exon_number "12"; FPKM "4.2711891288"; frac "0.721004"; conf_lo "3.651045"; conf_hi "4.891334"; cov "22.296790";
Chr5	Cufflinks	exon	25060266	25060406	1000	+	.	gene_id "CUFF.7109"; transcript_id "AT5G62410.1"; exon_number "13"; FPKM "4.2711891288"; frac "0.721004"; conf_lo "3.651045"; conf_hi "4.891334"; cov "22.296790";
Chr5	Cufflinks	exon	25060486	25060653	1000	+	.	gene_id "CUFF.7109"; transcript_id "AT5G62410.1"; exon_number "14"; FPKM "4.2711891288"; frac "0.721004"; conf_lo "3.651045"; conf_hi "4.891334"; cov "22.296790";
Chr5	Cufflinks	exon	25061041	25061225	1000	+	.	gene_id "CUFF.7109"; transcript_id "AT5G62410.1"; exon_number "15"; FPKM "4.2711891288"; frac "0.721004"; conf_lo "3.651045"; conf_hi "4.891334"; cov "22.296790";
Chr5	Cufflinks	exon	25061355	25061448	1000	+	.	gene_id "CUFF.7109"; transcript_id "AT5G62410.1"; exon_number "16"; FPKM "4.2711891288"; frac "0.721004"; conf_lo "3.651045"; conf_hi "4.891334"; cov "22.296790";
Chr5	Cufflinks	exon	25061537	25061625	1000	+	.	gene_id "CUFF.7109"; transcript_id "AT5G62410.1"; exon_number "17"; FPKM "4.2711891288"; frac "0.721004"; conf_lo "3.651045"; conf_hi "4.891334"; cov "22.296790";
Chr5	Cufflinks	exon	25061748	25061973	1000	+	.	gene_id "CUFF.7109"; transcript_id "AT5G62410.1"; exon_number "18"; FPKM "4.2711891288"; frac "0.721004"; conf_lo "3.651045"; conf_hi "4.891334"; cov "22.296790";
Chr5	Cufflinks	exon	25062138	25062212	1000	+	.	gene_id "CUFF.7109"; transcript_id "AT5G62410.1"; exon_number "19"; FPKM "4.2711891288"; frac "0.721004"; conf_lo "3.651045"; conf_hi "4.891334"; cov "22.296790";
Chr5	Cufflinks	exon	25062320	25062625	1000	+	.	gene_id "CUFF.7109"; transcript_id "AT5G62410.1"; exon_number "20"; FPKM "4.2711891288"; frac "0.721004"; conf_lo "3.651045"; conf_hi "4.891334"; cov "22.296790";
Chr5	Cufflinks	transcript	25136751	25139946	276	+	.	gene_id "CUFF.7110"; transcript_id "AT5G62620.1"; FPKM "3.4603585339"; frac "0.175154"; conf_lo "2.860254"; conf_hi "4.060463"; cov "18.017781"; full_read_support "yes";
Chr5	Cufflinks	exon	25136751	25138021	276	+	.	gene_id "CUFF.7110"; transcript_id "AT5G62620.1"; exon_number "1"; FPKM "3.4603585339"; frac "0.175154"; conf_lo "2.860254"; conf_hi "4.060463"; cov "18.017781";
Chr5	Cufflinks	exon	25138115	25138359	276	+	.	gene_id "CUFF.7110"; transcript_id "AT5G62620.1"; exon_number "2"; FPKM "3.4603585339"; frac "0.175154"; conf_lo "2.860254"; conf_hi "4.060463"; cov "18.017781";
Chr5	Cufflinks	exon	25138462	25138752	276	+	.	gene_id "CUFF.7110"; transcript_id "AT5G62620.1"; exon_number "3"; FPKM "3.4603585339"; frac "0.175154"; conf_lo "2.860254"; conf_hi "4.060463"; cov "18.017781";
Chr5	Cufflinks	exon	25138860	25138988	276	+	.	gene_id "CUFF.7110"; transcript_id "AT5G62620.1"; exon_number "4"; FPKM "3.4603585339"; frac "0.175154"; conf_lo "2.860254"; conf_hi "4.060463"; cov "18.017781";
Chr5	Cufflinks	exon	25139082	25139255	276	+	.	gene_id "CUFF.7110"; transcript_id "AT5G62620.1"; exon_number "5"; FPKM "3.4603585339"; frac "0.175154"; conf_lo "2.860254"; conf_hi "4.060463"; cov "18.017781";
Chr5	Cufflinks	exon	25139352	25139459	276	+	.	gene_id "CUFF.7110"; transcript_id "AT5G62620.1"; exon_number "6"; FPKM "3.4603585339"; frac "0.175154"; conf_lo "2.860254"; conf_hi "4.060463"; cov "18.017781";
Chr5	Cufflinks	exon	25139552	25139946	276	+	.	gene_id "CUFF.7110"; transcript_id "AT5G62620.1"; exon_number "7"; FPKM "3.4603585339"; frac "0.175154"; conf_lo "2.860254"; conf_hi "4.060463"; cov "18.017781";
Chr5	Cufflinks	transcript	25136751	25139946	1	+	.	gene_id "CUFF.7110"; transcript_id "AT5G62620.2"; FPKM "0.0000000000"; frac "0.000000"; conf_lo "0.000000"; conf_hi "0.048215"; cov "0.000000"; full_read_support "no";
Chr5	Cufflinks	exon	25136751	25138021	1	+	.	gene_id "CUFF.7110"; transcript_id "AT5G62620.2"; exon_number "1"; FPKM "0.0000000000"; frac "0.000000"; conf_lo "0.000000"; conf_hi "0.048215"; cov "0.000000";
Chr5	Cufflinks	exon	25138115	25138359	1	+	.	gene_id "CUFF.7110"; transcript_id "AT5G62620.2"; exon_number "2"; FPKM "0.0000000000"; frac "0.000000"; conf_lo "0.000000"; conf_hi "0.048215"; cov "0.000000";
Chr5	Cufflinks	exon	25138462	25138752	1	+	.	gene_id "CUFF.7110"; transcript_id "AT5G62620.2"; exon_number "3"; FPKM "0.0000000000"; frac "0.000000"; conf_lo "0.000000"; conf_hi "0.048215"; cov "0.000000";
Chr5	Cufflinks	exon	25138860	25138988	1	+	.	gene_id "CUFF.7110"; transcript_id "AT5G62620.2"; exon_number "4"; FPKM "0.0000000000"; frac "0.000000"; conf_lo "0.000000"; conf_hi "0.048215"; cov "0.000000";
Chr5	Cufflinks	exon	25139082	25139239	1	+	.	gene_id "CUFF.7110"; transcript_id "AT5G62620.2"; exon_number "5"; FPKM "0.0000000000"; frac "0.000000"; conf_lo "0.000000"; conf_hi "0.048215"; cov "0.000000";
Chr5	Cufflinks	exon	25139352	25139459	1	+	.	gene_id "CUFF.7110"; transcript_id "AT5G62620.2"; exon_number "6"; FPKM "0.0000000000"; frac "0.000000"; conf_lo "0.000000"; conf_hi "0.048215"; cov "0.000000";
Chr5	Cufflinks	exon	25139552	25139946	1	+	.	gene_id "CUFF.7110"; transcript_id "AT5G62620.2"; exon_number "7"; FPKM "0.0000000000"; frac "0.000000"; conf_lo "0.000000"; conf_hi "0.048215"; cov "0.000000";
Chr5	Cufflinks	transcript	25345542	25348796	1000	+	.	gene_id "CUFF.7110"; transcript_id "AT5G63190.1"; FPKM "12.5044896182"; frac "0.630304"; conf_lo "11.177755"; conf_hi "13.831224"; cov "65.109773"; full_read_support "yes";
Chr5	Cufflinks	exon	25345542	25345802	1000	+	.	gene_id "CUFF.7110"; transcript_id "AT5G63190.1"; exon_number "1"; FPKM "12.5044896182"; frac "0.630304"; conf_lo "11.177755"; conf_hi "13.831224"; cov "65.109773";
Chr5	Cufflinks	exon	25346145	25346361	1000	+	.	gene_id "CUFF.7110"; transcript_id "AT5G63190.1"; exon_number "2"; FPKM "12.5044896182"; frac "0.630304"; conf_lo "11.177755"; conf_hi "13.831224"; cov "65.109773";
Chr5	Cufflinks	exon	25346543	25346640	1000	+	.	gene_id "CUFF.7110"; transcript_id "AT5G63190.1"; exon_number "3"; FPKM "12.5044896182"; frac "0.630304"; conf_lo "11.177755"; conf_hi "13.831224"; cov "65.109773";
Chr5	Cufflinks	exon	25346770	25348796	1000	+	.	gene_id "CUFF.7110"; transcript_id "AT5G63190.1"; exon_number "4"; FPKM "12.5044896182"; frac "0.630304"; conf_lo "11.177755"; conf_hi "13.831224"; cov "65.109773";
Chr5	Cufflinks	transcript	25345546	25348796	308	+	.	gene_id "CUFF.7110"; transcript_id "AT5G63190.2"; FPKM "3.8514168396"; frac "0.194542"; conf_lo "3.038798"; conf_hi "4.664035"; cov "20.053987"; full_read_support "yes";
Chr5	Cufflinks	exon	25345546	25345811	308	+	.	gene_id "CUFF.7110"; transcript_id "AT5G63190.2"; exon_number "1"; FPKM "3.8514168396"; frac "0.194542"; conf_lo "3.038798"; conf_hi "4.664035"; cov "20.053987";
Chr5	Cufflinks	exon	25346145	25346361	308	+	.	gene_id "CUFF.7110"; transcript_id "AT5G63190.2"; exon_number "2"; FPKM "3.8514168396"; frac "0.194542"; conf_lo "3.038798"; conf_hi "4.664035"; cov "20.053987";
Chr5	Cufflinks	exon	25346543	25346640	308	+	.	gene_id "CUFF.7110"; transcript_id "AT5G63190.2"; exon_number "3"; FPKM "3.8514168396"; frac "0.194542"; conf_lo "3.038798"; conf_hi "4.664035"; cov "20.053987";
Chr5	Cufflinks	exon	25346770	25348796	308	+	.	gene_id "CUFF.7110"; transcript_id "AT5G63190.2"; exon_number "4"; FPKM "3.8514168396"; frac "0.194542"; conf_lo "3.038798"; conf_hi "4.664035"; cov "20.053987";
Chr5	Cufflinks	transcript	25346729	25348386	1	-	.	gene_id "CUFF.7111"; transcript_id "AT5G63195.1"; FPKM "0.0000000000"; frac "0.000000"; conf_lo "0.000000"; conf_hi "0.087998"; cov "0.000000"; full_read_support "no";
Chr5	Cufflinks	exon	25346729	25347667	1	-	.	gene_id "CUFF.7111"; transcript_id "AT5G63195.1"; exon_number "1"; FPKM "0.0000000000"; frac "0.000000"; conf_lo "0.000000"; conf_hi "0.087998"; cov "0.000000";
Chr5	Cufflinks	exon	25347806	25348386	1	-	.	gene_id "CUFF.7111"; transcript_id "AT5G63195.1"; exon_number "2"; FPKM "0.0000000000"; frac "0.000000"; conf_lo "0.000000"; conf_hi "0.087998"; cov "0.000000";
Chr5	Cufflinks	transcript	25064835	25066111	1	+	.	gene_id "AT5G62420"; transcript_id "AT5G62420.1"; FPKM "0.0000000000"; frac "0.000000"; conf_lo "0.000000"; conf_hi "0.000000"; cov "0.000000"; full_read_support "no";
Chr5	Cufflinks	exon	25064835	25064954	1	+	.	gene_id "AT5G62420"; transcript_id "AT5G62420.1"; exon_number "1"; FPKM "0.0000000000"; frac "0.000000"; conf_lo "0.000000"; conf_hi "0.000000"; cov "0.000000";
Chr5	Cufflinks	exon	25065050	25065225	1	+	.	gene_id "AT5G62420"; transcript_id "AT5G62420.1"; exon_number "2"; FPKM "0.0000000000"; frac "0.000000"; conf_lo "0.000000"; conf_hi "0.000000"; cov "0.000000";
Chr5	Cufflinks	exon	25065305	25065551	1	+	.	gene_id "AT5G62420"; transcript_id "AT5G62420.1"; exon_number "3"; FPKM "0.0000000000"; frac "0.000000"; conf_lo "0.000000"; conf_hi "0.000000"; cov "0.000000";
Chr5	Cufflinks	exon	25065631	25065810	1	+	.	gene_id "AT5G62420"; transcript_id "AT5G62420.1"; exon_number "4"; FPKM "0.0000000000"; frac "0.000000"; conf_lo "0.000000"; conf_hi "0.000000"; cov "0.000000";
Chr5	Cufflinks	exon	25065884	25066111	1	+	.	gene_id "AT5G62420"; transcript_id "AT5G62420.1"; exon_number "5"; FPKM "0.0000000000"; frac "0.000000"; conf_lo "0.000000"; conf_hi "0.000000"; cov "0.000000";
Chr5	Cufflinks	transcript	25066574	25066756	1000	+	.	gene_id "CUFF.7112"; transcript_id "CUFF.7112.1"; FPKM "1693.2385415659"; frac "0.340172"; conf_lo "1379.161617"; conf_hi "2007.315466"; cov "8808.900099"; full_read_support "yes";
Chr5	Cufflinks	exon	25066574	25066756	1000	+	.	gene_id "CUFF.7112"; transcript_id "CUFF.7112.1"; exon_number "1"; FPKM "1693.2385415659"; frac "0.340172"; conf_lo "1379.161617"; conf_hi "2007.315466"; cov "8808.900099";
Chr5	Cufflinks	transcript	25250256	25252236	2	+	.	gene_id "CUFF.7112"; transcript_id "AT5G62910.1"; FPKM "5.0385649181"; frac "0.314107"; conf_lo "3.955048"; conf_hi "6.122082"; cov "26.212618"; full_read_support "yes";
Chr5	Cufflinks	exon	25250256	25250423	2	+	.	gene_id "CUFF.7112"; transcript_id "AT5G62910.1"; exon_number "1"; FPKM "5.0385649181"; frac "0.314107"; conf_lo "3.955048"; conf_hi "6.122082"; cov "26.212618";
Chr5	Cufflinks	exon	25250660	25250898	2	+	.	gene_id "CUFF.7112"; transcript_id "AT5G62910.1"; exon_number "2"; FPKM "5.0385649181"; frac "0.314107"; conf_lo "3.955048"; conf_hi "6.122082"; cov "26.212618";
Chr5	Cufflinks	exon	25250995	25251061	2	+	.	gene_id "CUFF.7112"; transcript_id "AT5G62910.1"; exon_number "3"; FPKM "5.0385649181"; frac "0.314107"; conf_lo "3.955048"; conf_hi "6.122082"; cov "26.212618";
Chr5	Cufflinks	exon	25251168	25252236	2	+	.	gene_id "CUFF.7112"; transcript_id "AT5G62910.1"; exon_number "4"; FPKM "5.0385649181"; frac "0.314107"; conf_lo "3.955048"; conf_hi "6.122082"; cov "26.212618";
Chr5	Cufflinks	transcript	25252386	25254212	1000	-	.	gene_id "CUFF.7113"; transcript_id "AT5G62920.1"; FPKM "5.6123494017"; frac "0.200000"; conf_lo "4.267777"; conf_hi "6.956922"; cov "29.197673"; full_read_support "yes";
Chr5	Cufflinks	exon	25252386	25252928	1000	-	.	gene_id "CUFF.7113"; transcript_id "AT5G62920.1"; exon_number "1"; FPKM "5.6123494017"; frac "0.200000"; conf_lo "4.267777"; conf_hi "6.956922"; cov "29.197673";
Chr5	Cufflinks	exon	25253532	25253602	1000	-	.	gene_id "CUFF.7113"; transcript_id "AT5G62920.1"; exon_number "2"; FPKM "5.6123494017"; frac "0.200000"; conf_lo "4.267777"; conf_hi "6.956922"; cov "29.197673";
Chr5	Cufflinks	exon	25253691	25253768	1000	-	.	gene_id "CUFF.7113"; transcript_id "AT5G62920.1"; exon_number "3"; FPKM "5.6123494017"; frac "0.200000"; conf_lo "4.267777"; conf_hi "6.956922"; cov "29.197673";
Chr5	Cufflinks	exon	25253848	25253924	1000	-	.	gene_id "CUFF.7113"; transcript_id "AT5G62920.1"; exon_number "4"; FPKM "5.6123494017"; frac "0.200000"; conf_lo "4.267777"; conf_hi "6.956922"; cov "29.197673";
Chr5	Cufflinks	exon	25254008	25254212	1000	-	.	gene_id "CUFF.7113"; transcript_id "AT5G62920.1"; exon_number "5"; FPKM "5.6123494017"; frac "0.200000"; conf_lo "4.267777"; conf_hi "6.956922"; cov "29.197673";
Chr5	Cufflinks	transcript	25069093	25070934	1000	-	.	gene_id "AT5G62430"; transcript_id "AT5G62430.1"; FPKM "1.3881817065"; frac "1.000000"; conf_lo "0.821912"; conf_hi "1.954451"; cov "7.245543"; full_read_support "yes";
Chr5	Cufflinks	exon	25069093	25070101	1000	-	.	gene_id "AT5G62430"; transcript_id "AT5G62430.1"; exon_number "1"; FPKM "1.3881817065"; frac "1.000000"; conf_lo "0.821912"; conf_hi "1.954451"; cov "7.245543";
Chr5	Cufflinks	exon	25070695	25070934	1000	-	.	gene_id "AT5G62430"; transcript_id "AT5G62430.1"; exon_number "2"; FPKM "1.3881817065"; frac "1.000000"; conf_lo "0.821912"; conf_hi "1.954451"; cov "7.245543";
Chr5	Cufflinks	transcript	25072468	25073991	1000	-	.	gene_id "AT5G62440"; transcript_id "AT5G62440.1"; FPKM "32.3131271149"; frac "1.000000"; conf_lo "28.572765"; conf_hi "36.053489"; cov "168.630518"; full_read_support "yes";
Chr5	Cufflinks	exon	25072468	25072931	1000	-	.	gene_id "AT5G62440"; transcript_id "AT5G62440.1"; exon_number "1"; FPKM "32.3131271149"; frac "1.000000"; conf_lo "28.572765"; conf_hi "36.053489"; cov "168.630518";
Chr5	Cufflinks	exon	25073621	25073991	1000	-	.	gene_id "AT5G62440"; transcript_id "AT5G62440.1"; exon_number "2"; FPKM "32.3131271149"; frac "1.000000"; conf_lo "28.572765"; conf_hi "36.053489"; cov "168.630518";
Chr5	Cufflinks	transcript	25074877	25077333	124	+	.	gene_id "CUFF.7114"; transcript_id "CUFF.7114.1"; FPKM "0.9895037567"; frac "0.120246"; conf_lo "0.432499"; conf_hi "1.546508"; cov "5.166282"; full_read_support "yes";
Chr5	Cufflinks	exon	25074877	25075045	124	+	.	gene_id "CUFF.7114"; transcript_id "CUFF.7114.1"; exon_number "1"; FPKM "0.9895037567"; frac "0.120246"; conf_lo "0.432499"; conf_hi "1.546508"; cov "5.166282";
Chr5	Cufflinks	exon	25075509	25075847	124	+	.	gene_id "CUFF.7114"; transcript_id "CUFF.7114.1"; exon_number "2"; FPKM "0.9895037567"; frac "0.120246"; conf_lo "0.432499"; conf_hi "1.546508"; cov "5.166282";
Chr5	Cufflinks	exon	25075945	25076016	124	+	.	gene_id "CUFF.7114"; transcript_id "CUFF.7114.1"; exon_number "3"; FPKM "0.9895037567"; frac "0.120246"; conf_lo "0.432499"; conf_hi "1.546508"; cov "5.166282";
Chr5	Cufflinks	exon	25076111	25076175	124	+	.	gene_id "CUFF.7114"; transcript_id "CUFF.7114.1"; exon_number "4"; FPKM "0.9895037567"; frac "0.120246"; conf_lo "0.432499"; conf_hi "1.546508"; cov "5.166282";
Chr5	Cufflinks	exon	25076341	25076651	124	+	.	gene_id "CUFF.7114"; transcript_id "CUFF.7114.1"; exon_number "5"; FPKM "0.9895037567"; frac "0.120246"; conf_lo "0.432499"; conf_hi "1.546508"; cov "5.166282";
Chr5	Cufflinks	exon	25076749	25076838	124	+	.	gene_id "CUFF.7114"; transcript_id "CUFF.7114.1"; exon_number "6"; FPKM "0.9895037567"; frac "0.120246"; conf_lo "0.432499"; conf_hi "1.546508"; cov "5.166282";
Chr5	Cufflinks	exon	25076923	25077333	124	+	.	gene_id "CUFF.7114"; transcript_id "CUFF.7114.1"; exon_number "7"; FPKM "0.9895037567"; frac "0.120246"; conf_lo "0.432499"; conf_hi "1.546508"; cov "5.166282";
Chr5	Cufflinks	transcript	25074883	25077294	1000	+	.	gene_id "CUFF.7114"; transcript_id "AT5G62460.1"; FPKM "7.9568265229"; frac "0.879754"; conf_lo "6.574615"; conf_hi "9.339038"; cov "41.543259"; full_read_support "yes";
Chr5	Cufflinks	exon	25074883	25075045	1000	+	.	gene_id "CUFF.7114"; transcript_id "AT5G62460.1"; exon_number "1"; FPKM "7.9568265229"; frac "0.879754"; conf_lo "6.574615"; conf_hi "9.339038"; cov "41.543259";
Chr5	Cufflinks	exon	25075509	25075847	1000	+	.	gene_id "CUFF.7114"; transcript_id "AT5G62460.1"; exon_number "2"; FPKM "7.9568265229"; frac "0.879754"; conf_lo "6.574615"; conf_hi "9.339038"; cov "41.543259";
Chr5	Cufflinks	exon	25075945	25076016	1000	+	.	gene_id "CUFF.7114"; transcript_id "AT5G62460.1"; exon_number "3"; FPKM "7.9568265229"; frac "0.879754"; conf_lo "6.574615"; conf_hi "9.339038"; cov "41.543259";
Chr5	Cufflinks	exon	25076111	25076175	1000	+	.	gene_id "CUFF.7114"; transcript_id "AT5G62460.1"; exon_number "4"; FPKM "7.9568265229"; frac "0.879754"; conf_lo "6.574615"; conf_hi "9.339038"; cov "41.543259";
Chr5	Cufflinks	exon	25076341	25076494	1000	+	.	gene_id "CUFF.7114"; transcript_id "AT5G62460.1"; exon_number "5"; FPKM "7.9568265229"; frac "0.879754"; conf_lo "6.574615"; conf_hi "9.339038"; cov "41.543259";
Chr5	Cufflinks	exon	25076562	25076651	1000	+	.	gene_id "CUFF.7114"; transcript_id "AT5G62460.1"; exon_number "6"; FPKM "7.9568265229"; frac "0.879754"; conf_lo "6.574615"; conf_hi "9.339038"; cov "41.543259";
Chr5	Cufflinks	exon	25076749	25076838	1000	+	.	gene_id "CUFF.7114"; transcript_id "AT5G62460.1"; exon_number "7"; FPKM "7.9568265229"; frac "0.879754"; conf_lo "6.574615"; conf_hi "9.339038"; cov "41.543259";
Chr5	Cufflinks	exon	25076923	25077294	1000	+	.	gene_id "CUFF.7114"; transcript_id "AT5G62460.1"; exon_number "8"; FPKM "7.9568265229"; frac "0.879754"; conf_lo "6.574615"; conf_hi "9.339038"; cov "41.543259";
Chr5	Cufflinks	transcript	25078991	25080858	240	-	.	gene_id "CUFF.7115"; transcript_id "AT5G62470.1"; FPKM "0.4575478106"; frac "0.167734"; conf_lo "0.099801"; conf_hi "0.815294"; cov "2.388361"; full_read_support "no";
Chr5	Cufflinks	exon	25078991	25080229	240	-	.	gene_id "CUFF.7115"; transcript_id "AT5G62470.1"; exon_number "1"; FPKM "0.4575478106"; frac "0.167734"; conf_lo "0.099801"; conf_hi "0.815294"; cov "2.388361";
Chr5	Cufflinks	exon	25080317	25080439	240	-	.	gene_id "CUFF.7115"; transcript_id "AT5G62470.1"; exon_number "2"; FPKM "0.4575478106"; frac "0.167734"; conf_lo "0.099801"; conf_hi "0.815294"; cov "2.388361";
Chr5	Cufflinks	exon	25080722	25080858	240	-	.	gene_id "CUFF.7115"; transcript_id "AT5G62470.1"; exon_number "3"; FPKM "0.4575478106"; frac "0.167734"; conf_lo "0.099801"; conf_hi "0.815294"; cov "2.388361";
Chr5	Cufflinks	transcript	25078991	25081101	1000	-	.	gene_id "CUFF.7115"; transcript_id "AT5G62470.2"; FPKM "1.9053161072"; frac "0.832266"; conf_lo "1.333681"; conf_hi "2.476951"; cov "9.945591"; full_read_support "yes";
Chr5	Cufflinks	exon	25078991	25080229	1000	-	.	gene_id "CUFF.7115"; transcript_id "AT5G62470.2"; exon_number "1"; FPKM "1.9053161072"; frac "0.832266"; conf_lo "1.333681"; conf_hi "2.476951"; cov "9.945591";
Chr5	Cufflinks	exon	25080317	25080446	1000	-	.	gene_id "CUFF.7115"; transcript_id "AT5G62470.2"; exon_number "2"; FPKM "1.9053161072"; frac "0.832266"; conf_lo "1.333681"; conf_hi "2.476951"; cov "9.945591";
Chr5	Cufflinks	exon	25080726	25081101	1000	-	.	gene_id "CUFF.7115"; transcript_id "AT5G62470.2"; exon_number "3"; FPKM "1.9053161072"; frac "0.832266"; conf_lo "1.333681"; conf_hi "2.476951"; cov "9.945591";
Chr5	Cufflinks	transcript	25088694	25089620	1000	-	.	gene_id "AT5G62480"; transcript_id "AT5G62480.1"; FPKM "2.7646107750"; frac "0.884758"; conf_lo "1.695096"; conf_hi "3.834125"; cov "14.437170"; full_read_support "yes";
Chr5	Cufflinks	exon	25088694	25089170	1000	-	.	gene_id "AT5G62480"; transcript_id "AT5G62480.1"; exon_number "1"; FPKM "2.7646107750"; frac "0.884758"; conf_lo "1.695096"; conf_hi "3.834125"; cov "14.437170";
Chr5	Cufflinks	exon	25089240	25089620	1000	-	.	gene_id "AT5G62480"; transcript_id "AT5G62480.1"; exon_number "2"; FPKM "2.7646107750"; frac "0.884758"; conf_lo "1.695096"; conf_hi "3.834125"; cov "14.437170";
Chr5	Cufflinks	transcript	25088718	25089593	162	-	.	gene_id "AT5G62480"; transcript_id "AT5G62480.2"; FPKM "0.4504222305"; frac "0.115242"; conf_lo "0.000000"; conf_hi "1.045973"; cov "2.352166"; full_read_support "no";
Chr5	Cufflinks	exon	25088718	25089170	162	-	.	gene_id "AT5G62480"; transcript_id "AT5G62480.2"; exon_number "1"; FPKM "0.4504222305"; frac "0.115242"; conf_lo "0.000000"; conf_hi "1.045973"; cov "2.352166";
Chr5	Cufflinks	exon	25089240	25089295	162	-	.	gene_id "AT5G62480"; transcript_id "AT5G62480.2"; exon_number "2"; FPKM "0.4504222305"; frac "0.115242"; conf_lo "0.000000"; conf_hi "1.045973"; cov "2.352166";
Chr5	Cufflinks	exon	25089374	25089593	162	-	.	gene_id "AT5G62480"; transcript_id "AT5G62480.2"; exon_number "3"; FPKM "0.4504222305"; frac "0.115242"; conf_lo "0.000000"; conf_hi "1.045973"; cov "2.352166";
Chr5	Cufflinks	transcript	25090130	25091559	1	+	.	gene_id "AT5G62490"; transcript_id "AT5G62490.1"; FPKM "0.0000000000"; frac "0.000000"; conf_lo "0.000000"; conf_hi "0.000000"; cov "0.000000"; full_read_support "no";
Chr5	Cufflinks	exon	25090130	25090267	1	+	.	gene_id "AT5G62490"; transcript_id "AT5G62490.1"; exon_number "1"; FPKM "0.0000000000"; frac "0.000000"; conf_lo "0.000000"; conf_hi "0.000000"; cov "0.000000";
Chr5	Cufflinks	exon	25090354	25090380	1	+	.	gene_id "AT5G62490"; transcript_id "AT5G62490.1"; exon_number "2"; FPKM "0.0000000000"; frac "0.000000"; conf_lo "0.000000"; conf_hi "0.000000"; cov "0.000000";
Chr5	Cufflinks	exon	25090475	25090597	1	+	.	gene_id "AT5G62490"; transcript_id "AT5G62490.1"; exon_number "3"; FPKM "0.0000000000"; frac "0.000000"; conf_lo "0.000000"; conf_hi "0.000000"; cov "0.000000";
Chr5	Cufflinks	exon	25090955	25091186	1	+	.	gene_id "AT5G62490"; transcript_id "AT5G62490.1"; exon_number "4"; FPKM "0.0000000000"; frac "0.000000"; conf_lo "0.000000"; conf_hi "0.000000"; cov "0.000000";
Chr5	Cufflinks	exon	25091286	25091559	1	+	.	gene_id "AT5G62490"; transcript_id "AT5G62490.1"; exon_number "5"; FPKM "0.0000000000"; frac "0.000000"; conf_lo "0.000000"; conf_hi "0.000000"; cov "0.000000";
Chr5	Cufflinks	transcript	25092641	25095244	1000	+	.	gene_id "CUFF.7116"; transcript_id "AT5G62500.1"; FPKM "4.4278257189"; frac "1.000000"; conf_lo "3.474929"; conf_hi "5.380722"; cov "23.121021"; full_read_support "yes";
Chr5	Cufflinks	exon	25092641	25093036	1000	+	.	gene_id "CUFF.7116"; transcript_id "AT5G62500.1"; exon_number "1"; FPKM "4.4278257189"; frac "1.000000"; conf_lo "3.474929"; conf_hi "5.380722"; cov "23.121021";
Chr5	Cufflinks	exon	25093683	25093751	1000	+	.	gene_id "CUFF.7116"; transcript_id "AT5G62500.1"; exon_number "2"; FPKM "4.4278257189"; frac "1.000000"; conf_lo "3.474929"; conf_hi "5.380722"; cov "23.121021";
Chr5	Cufflinks	exon	25093830	25093916	1000	+	.	gene_id "CUFF.7116"; transcript_id "AT5G62500.1"; exon_number "3"; FPKM "4.4278257189"; frac "1.000000"; conf_lo "3.474929"; conf_hi "5.380722"; cov "23.121021";
Chr5	Cufflinks	exon	25094018	25094124	1000	+	.	gene_id "CUFF.7116"; transcript_id "AT5G62500.1"; exon_number "4"; FPKM "4.4278257189"; frac "1.000000"; conf_lo "3.474929"; conf_hi "5.380722"; cov "23.121021";
Chr5	Cufflinks	exon	25094215	25094348	1000	+	.	gene_id "CUFF.7116"; transcript_id "AT5G62500.1"; exon_number "5"; FPKM "4.4278257189"; frac "1.000000"; conf_lo "3.474929"; conf_hi "5.380722"; cov "23.121021";
Chr5	Cufflinks	exon	25094431	25094507	1000	+	.	gene_id "CUFF.7116"; transcript_id "AT5G62500.1"; exon_number "6"; FPKM "4.4278257189"; frac "1.000000"; conf_lo "3.474929"; conf_hi "5.380722"; cov "23.121021";
Chr5	Cufflinks	exon	25094610	25094723	1000	+	.	gene_id "CUFF.7116"; transcript_id "AT5G62500.1"; exon_number "7"; FPKM "4.4278257189"; frac "1.000000"; conf_lo "3.474929"; conf_hi "5.380722"; cov "23.121021";
Chr5	Cufflinks	exon	25094821	25095244	1000	+	.	gene_id "CUFF.7116"; transcript_id "AT5G62500.1"; exon_number "8"; FPKM "4.4278257189"; frac "1.000000"; conf_lo "3.474929"; conf_hi "5.380722"; cov "23.121021";
Chr5	Cufflinks	transcript	25095373	25096635	1	-	.	gene_id "AT5G62510"; transcript_id "AT5G62510.1"; FPKM "0.0000000000"; frac "0.000000"; conf_lo "0.000000"; conf_hi "0.000000"; cov "0.000000"; full_read_support "no";
Chr5	Cufflinks	exon	25095373	25096635	1	-	.	gene_id "AT5G62510"; transcript_id "AT5G62510.1"; exon_number "1"; FPKM "0.0000000000"; frac "0.000000"; conf_lo "0.000000"; conf_hi "0.000000"; cov "0.000000";
Chr5	Cufflinks	transcript	25097998	25099907	1000	+	.	gene_id "CUFF.7117"; transcript_id "AT5G62520.1"; FPKM "4.5914636701"; frac "0.138364"; conf_lo "3.701436"; conf_hi "5.481492"; cov "23.971141"; full_read_support "yes";
Chr5	Cufflinks	exon	25097998	25098528	1000	+	.	gene_id "CUFF.7117"; transcript_id "AT5G62520.1"; exon_number "1"; FPKM "4.5914636701"; frac "0.138364"; conf_lo "3.701436"; conf_hi "5.481492"; cov "23.971141";
Chr5	Cufflinks	exon	25098617	25098861	1000	+	.	gene_id "CUFF.7117"; transcript_id "AT5G62520.1"; exon_number "2"; FPKM "4.5914636701"; frac "0.138364"; conf_lo "3.701436"; conf_hi "5.481492"; cov "23.971141";
Chr5	Cufflinks	exon	25098945	25099063	1000	+	.	gene_id "CUFF.7117"; transcript_id "AT5G62520.1"; exon_number "3"; FPKM "4.5914636701"; frac "0.138364"; conf_lo "3.701436"; conf_hi "5.481492"; cov "23.971141";
Chr5	Cufflinks	exon	25099157	25099907	1000	+	.	gene_id "CUFF.7117"; transcript_id "AT5G62520.1"; exon_number "4"; FPKM "4.5914636701"; frac "0.138364"; conf_lo "3.701436"; conf_hi "5.481492"; cov "23.971141";
Chr5	Cufflinks	transcript	25098027	25099907	1	+	.	gene_id "CUFF.7117"; transcript_id "AT5G62520.2"; FPKM "0.0000000000"; frac "0.000000"; conf_lo "0.000000"; conf_hi "0.077333"; cov "0.000000"; full_read_support "yes";
Chr5	Cufflinks	exon	25098027	25098528	1	+	.	gene_id "CUFF.7117"; transcript_id "AT5G62520.2"; exon_number "1"; FPKM "0.0000000000"; frac "0.000000"; conf_lo "0.000000"; conf_hi "0.077333"; cov "0.000000";
Chr5	Cufflinks	exon	25098617	25099063	1	+	.	gene_id "CUFF.7117"; transcript_id "AT5G62520.2"; exon_number "2"; FPKM "0.0000000000"; frac "0.000000"; conf_lo "0.000000"; conf_hi "0.077333"; cov "0.000000";
Chr5	Cufflinks	exon	25099157	25099907	1	+	.	gene_id "CUFF.7117"; transcript_id "AT5G62520.2"; exon_number "3"; FPKM "0.0000000000"; frac "0.000000"; conf_lo "0.000000"; conf_hi "0.077333"; cov "0.000000";
Chr5	Cufflinks	transcript	25099003	25103298	1	-	.	gene_id "CUFF.7118"; transcript_id "AT5G62530.1"; FPKM "0.0000000000"; frac "0.000000"; conf_lo "0.000000"; conf_hi "0.048665"; cov "0.000000"; full_read_support "yes";
Chr5	Cufflinks	exon	25099003	25099906	1	-	.	gene_id "CUFF.7118"; transcript_id "AT5G62530.1"; exon_number "1"; FPKM "0.0000000000"; frac "0.000000"; conf_lo "0.000000"; conf_hi "0.048665"; cov "0.000000";
Chr5	Cufflinks	exon	25099989	25100068	1	-	.	gene_id "CUFF.7118"; transcript_id "AT5G62530.1"; exon_number "2"; FPKM "0.0000000000"; frac "0.000000"; conf_lo "0.000000"; conf_hi "0.048665"; cov "0.000000";
Chr5	Cufflinks	exon	25100146	25100256	1	-	.	gene_id "CUFF.7118"; transcript_id "AT5G62530.1"; exon_number "3"; FPKM "0.0000000000"; frac "0.000000"; conf_lo "0.000000"; conf_hi "0.048665"; cov "0.000000";
Chr5	Cufflinks	exon	25100352	25100564	1	-	.	gene_id "CUFF.7118"; transcript_id "AT5G62530.1"; exon_number "4"; FPKM "0.0000000000"; frac "0.000000"; conf_lo "0.000000"; conf_hi "0.048665"; cov "0.000000";
Chr5	Cufflinks	exon	25100649	25100738	1	-	.	gene_id "CUFF.7118"; transcript_id "AT5G62530.1"; exon_number "5"; FPKM "0.0000000000"; frac "0.000000"; conf_lo "0.000000"; conf_hi "0.048665"; cov "0.000000";
Chr5	Cufflinks	exon	25100843	25100932	1	-	.	gene_id "CUFF.7118"; transcript_id "AT5G62530.1"; exon_number "6"; FPKM "0.0000000000"; frac "0.000000"; conf_lo "0.000000"; conf_hi "0.048665"; cov "0.000000";
Chr5	Cufflinks	exon	25101018	25101149	1	-	.	gene_id "CUFF.7118"; transcript_id "AT5G62530.1"; exon_number "7"; FPKM "0.0000000000"; frac "0.000000"; conf_lo "0.000000"; conf_hi "0.048665"; cov "0.000000";
Chr5	Cufflinks	exon	25101240	25101353	1	-	.	gene_id "CUFF.7118"; transcript_id "AT5G62530.1"; exon_number "8"; FPKM "0.0000000000"; frac "0.000000"; conf_lo "0.000000"; conf_hi "0.048665"; cov "0.000000";
Chr5	Cufflinks	exon	25101436	25101540	1	-	.	gene_id "CUFF.7118"; transcript_id "AT5G62530.1"; exon_number "9"; FPKM "0.0000000000"; frac "0.000000"; conf_lo "0.000000"; conf_hi "0.048665"; cov "0.000000";
Chr5	Cufflinks	exon	25101622	25101705	1	-	.	gene_id "CUFF.7118"; transcript_id "AT5G62530.1"; exon_number "10"; FPKM "0.0000000000"; frac "0.000000"; conf_lo "0.000000"; conf_hi "0.048665"; cov "0.000000";
Chr5	Cufflinks	exon	25101886	25101999	1	-	.	gene_id "CUFF.7118"; transcript_id "AT5G62530.1"; exon_number "11"; FPKM "0.0000000000"; frac "0.000000"; conf_lo "0.000000"; conf_hi "0.048665"; cov "0.000000";
Chr5	Cufflinks	exon	25102107	25102164	1	-	.	gene_id "CUFF.7118"; transcript_id "AT5G62530.1"; exon_number "12"; FPKM "0.0000000000"; frac "0.000000"; conf_lo "0.000000"; conf_hi "0.048665"; cov "0.000000";
Chr5	Cufflinks	exon	25102262	25102329	1	-	.	gene_id "CUFF.7118"; transcript_id "AT5G62530.1"; exon_number "13"; FPKM "0.0000000000"; frac "0.000000"; conf_lo "0.000000"; conf_hi "0.048665"; cov "0.000000";
Chr5	Cufflinks	exon	25102421	25102524	1	-	.	gene_id "CUFF.7118"; transcript_id "AT5G62530.1"; exon_number "14"; FPKM "0.0000000000"; frac "0.000000"; conf_lo "0.000000"; conf_hi "0.048665"; cov "0.000000";
Chr5	Cufflinks	exon	25102639	25102718	1	-	.	gene_id "CUFF.7118"; transcript_id "AT5G62530.1"; exon_number "15"; FPKM "0.0000000000"; frac "0.000000"; conf_lo "0.000000"; conf_hi "0.048665"; cov "0.000000";
Chr5	Cufflinks	exon	25103071	25103298	1	-	.	gene_id "CUFF.7118"; transcript_id "AT5G62530.1"; exon_number "16"; FPKM "0.0000000000"; frac "0.000000"; conf_lo "0.000000"; conf_hi "0.048665"; cov "0.000000";
Chr5	Cufflinks	transcript	25099535	25103298	879	-	.	gene_id "CUFF.7118"; transcript_id "CUFF.7118.2"; FPKM "10.4654455123"; frac "0.403295"; conf_lo "9.039891"; conf_hi "11.891000"; cov "54.638061"; full_read_support "yes";
Chr5	Cufflinks	exon	25099535	25099906	879	-	.	gene_id "CUFF.7118"; transcript_id "CUFF.7118.2"; exon_number "1"; FPKM "10.4654455123"; frac "0.403295"; conf_lo "9.039891"; conf_hi "11.891000"; cov "54.638061";
Chr5	Cufflinks	exon	25099989	25100070	879	-	.	gene_id "CUFF.7118"; transcript_id "CUFF.7118.2"; exon_number "2"; FPKM "10.4654455123"; frac "0.403295"; conf_lo "9.039891"; conf_hi "11.891000"; cov "54.638061";
Chr5	Cufflinks	exon	25100146	25100256	879	-	.	gene_id "CUFF.7118"; transcript_id "CUFF.7118.2"; exon_number "3"; FPKM "10.4654455123"; frac "0.403295"; conf_lo "9.039891"; conf_hi "11.891000"; cov "54.638061";
Chr5	Cufflinks	exon	25100352	25100564	879	-	.	gene_id "CUFF.7118"; transcript_id "CUFF.7118.2"; exon_number "4"; FPKM "10.4654455123"; frac "0.403295"; conf_lo "9.039891"; conf_hi "11.891000"; cov "54.638061";
Chr5	Cufflinks	exon	25100649	25100738	879	-	.	gene_id "CUFF.7118"; transcript_id "CUFF.7118.2"; exon_number "5"; FPKM "10.4654455123"; frac "0.403295"; conf_lo "9.039891"; conf_hi "11.891000"; cov "54.638061";
Chr5	Cufflinks	exon	25100843	25100932	879	-	.	gene_id "CUFF.7118"; transcript_id "CUFF.7118.2"; exon_number "6"; FPKM "10.4654455123"; frac "0.403295"; conf_lo "9.039891"; conf_hi "11.891000"; cov "54.638061";
Chr5	Cufflinks	exon	25101018	25101149	879	-	.	gene_id "CUFF.7118"; transcript_id "CUFF.7118.2"; exon_number "7"; FPKM "10.4654455123"; frac "0.403295"; conf_lo "9.039891"; conf_hi "11.891000"; cov "54.638061";
Chr5	Cufflinks	exon	25101240	25101353	879	-	.	gene_id "CUFF.7118"; transcript_id "CUFF.7118.2"; exon_number "8"; FPKM "10.4654455123"; frac "0.403295"; conf_lo "9.039891"; conf_hi "11.891000"; cov "54.638061";
Chr5	Cufflinks	exon	25101436	25101540	879	-	.	gene_id "CUFF.7118"; transcript_id "CUFF.7118.2"; exon_number "9"; FPKM "10.4654455123"; frac "0.403295"; conf_lo "9.039891"; conf_hi "11.891000"; cov "54.638061";
Chr5	Cufflinks	exon	25101622	25101705	879	-	.	gene_id "CUFF.7118"; transcript_id "CUFF.7118.2"; exon_number "10"; FPKM "10.4654455123"; frac "0.403295"; conf_lo "9.039891"; conf_hi "11.891000"; cov "54.638061";
Chr5	Cufflinks	exon	25101886	25101999	879	-	.	gene_id "CUFF.7118"; transcript_id "CUFF.7118.2"; exon_number "11"; FPKM "10.4654455123"; frac "0.403295"; conf_lo "9.039891"; conf_hi "11.891000"; cov "54.638061";
Chr5	Cufflinks	exon	25102107	25102164	879	-	.	gene_id "CUFF.7118"; transcript_id "CUFF.7118.2"; exon_number "12"; FPKM "10.4654455123"; frac "0.403295"; conf_lo "9.039891"; conf_hi "11.891000"; cov "54.638061";
Chr5	Cufflinks	exon	25102262	25102329	879	-	.	gene_id "CUFF.7118"; transcript_id "CUFF.7118.2"; exon_number "13"; FPKM "10.4654455123"; frac "0.403295"; conf_lo "9.039891"; conf_hi "11.891000"; cov "54.638061";
Chr5	Cufflinks	exon	25102421	25102524	879	-	.	gene_id "CUFF.7118"; transcript_id "CUFF.7118.2"; exon_number "14"; FPKM "10.4654455123"; frac "0.403295"; conf_lo "9.039891"; conf_hi "11.891000"; cov "54.638061";
Chr5	Cufflinks	exon	25102639	25102718	879	-	.	gene_id "CUFF.7118"; transcript_id "CUFF.7118.2"; exon_number "15"; FPKM "10.4654455123"; frac "0.403295"; conf_lo "9.039891"; conf_hi "11.891000"; cov "54.638061";
Chr5	Cufflinks	exon	25103071	25103298	879	-	.	gene_id "CUFF.7118"; transcript_id "CUFF.7118.2"; exon_number "16"; FPKM "10.4654455123"; frac "0.403295"; conf_lo "9.039891"; conf_hi "11.891000"; cov "54.638061";
Chr5	Cufflinks	transcript	25099535	25103298	1000	-	.	gene_id "CUFF.7118"; transcript_id "CUFF.7118.3"; FPKM "11.9003477584"; frac "0.458340"; conf_lo "10.397297"; conf_hi "13.403398"; cov "62.129407"; full_read_support "yes";
Chr5	Cufflinks	exon	25099535	25099906	1000	-	.	gene_id "CUFF.7118"; transcript_id "CUFF.7118.3"; exon_number "1"; FPKM "11.9003477584"; frac "0.458340"; conf_lo "10.397297"; conf_hi "13.403398"; cov "62.129407";
Chr5	Cufflinks	exon	25099989	25100068	1000	-	.	gene_id "CUFF.7118"; transcript_id "CUFF.7118.3"; exon_number "2"; FPKM "11.9003477584"; frac "0.458340"; conf_lo "10.397297"; conf_hi "13.403398"; cov "62.129407";
Chr5	Cufflinks	exon	25100146	25100256	1000	-	.	gene_id "CUFF.7118"; transcript_id "CUFF.7118.3"; exon_number "3"; FPKM "11.9003477584"; frac "0.458340"; conf_lo "10.397297"; conf_hi "13.403398"; cov "62.129407";
Chr5	Cufflinks	exon	25100352	25100564	1000	-	.	gene_id "CUFF.7118"; transcript_id "CUFF.7118.3"; exon_number "4"; FPKM "11.9003477584"; frac "0.458340"; conf_lo "10.397297"; conf_hi "13.403398"; cov "62.129407";
Chr5	Cufflinks	exon	25100649	25100738	1000	-	.	gene_id "CUFF.7118"; transcript_id "CUFF.7118.3"; exon_number "5"; FPKM "11.9003477584"; frac "0.458340"; conf_lo "10.397297"; conf_hi "13.403398"; cov "62.129407";
Chr5	Cufflinks	exon	25100843	25100932	1000	-	.	gene_id "CUFF.7118"; transcript_id "CUFF.7118.3"; exon_number "6"; FPKM "11.9003477584"; frac "0.458340"; conf_lo "10.397297"; conf_hi "13.403398"; cov "62.129407";
Chr5	Cufflinks	exon	25101017	25101149	1000	-	.	gene_id "CUFF.7118"; transcript_id "CUFF.7118.3"; exon_number "7"; FPKM "11.9003477584"; frac "0.458340"; conf_lo "10.397297"; conf_hi "13.403398"; cov "62.129407";
Chr5	Cufflinks	exon	25101240	25101353	1000	-	.	gene_id "CUFF.7118"; transcript_id "CUFF.7118.3"; exon_number "8"; FPKM "11.9003477584"; frac "0.458340"; conf_lo "10.397297"; conf_hi "13.403398"; cov "62.129407";
Chr5	Cufflinks	exon	25101436	25101540	1000	-	.	gene_id "CUFF.7118"; transcript_id "CUFF.7118.3"; exon_number "9"; FPKM "11.9003477584"; frac "0.458340"; conf_lo "10.397297"; conf_hi "13.403398"; cov "62.129407";
Chr5	Cufflinks	exon	25101622	25101705	1000	-	.	gene_id "CUFF.7118"; transcript_id "CUFF.7118.3"; exon_number "10"; FPKM "11.9003477584"; frac "0.458340"; conf_lo "10.397297"; conf_hi "13.403398"; cov "62.129407";
Chr5	Cufflinks	exon	25101886	25101999	1000	-	.	gene_id "CUFF.7118"; transcript_id "CUFF.7118.3"; exon_number "11"; FPKM "11.9003477584"; frac "0.458340"; conf_lo "10.397297"; conf_hi "13.403398"; cov "62.129407";
Chr5	Cufflinks	exon	25102107	25102164	1000	-	.	gene_id "CUFF.7118"; transcript_id "CUFF.7118.3"; exon_number "12"; FPKM "11.9003477584"; frac "0.458340"; conf_lo "10.397297"; conf_hi "13.403398"; cov "62.129407";
Chr5	Cufflinks	exon	25102262	25102329	1000	-	.	gene_id "CUFF.7118"; transcript_id "CUFF.7118.3"; exon_number "13"; FPKM "11.9003477584"; frac "0.458340"; conf_lo "10.397297"; conf_hi "13.403398"; cov "62.129407";
Chr5	Cufflinks	exon	25102421	25102524	1000	-	.	gene_id "CUFF.7118"; transcript_id "CUFF.7118.3"; exon_number "14"; FPKM "11.9003477584"; frac "0.458340"; conf_lo "10.397297"; conf_hi "13.403398"; cov "62.129407";
Chr5	Cufflinks	exon	25102639	25102718	1000	-	.	gene_id "CUFF.7118"; transcript_id "CUFF.7118.3"; exon_number "15"; FPKM "11.9003477584"; frac "0.458340"; conf_lo "10.397297"; conf_hi "13.403398"; cov "62.129407";
Chr5	Cufflinks	exon	25103071	25103298	1000	-	.	gene_id "CUFF.7118"; transcript_id "CUFF.7118.3"; exon_number "16"; FPKM "11.9003477584"; frac "0.458340"; conf_lo "10.397297"; conf_hi "13.403398"; cov "62.129407";
Chr5	Cufflinks	transcript	25103934	25105619	1000	+	.	gene_id "CUFF.7119"; transcript_id "AT5G62540.1"; FPKM "13.2957460922"; frac "0.433121"; conf_lo "11.054506"; conf_hi "15.536986"; cov "69.420068"; full_read_support "yes";
Chr5	Cufflinks	exon	25103934	25104183	1000	+	.	gene_id "CUFF.7119"; transcript_id "AT5G62540.1"; exon_number "1"; FPKM "13.2957460922"; frac "0.433121"; conf_lo "11.054506"; conf_hi "15.536986"; cov "69.420068";
Chr5	Cufflinks	exon	25104659	25104803	1000	+	.	gene_id "CUFF.7119"; transcript_id "AT5G62540.1"; exon_number "2"; FPKM "13.2957460922"; frac "0.433121"; conf_lo "11.054506"; conf_hi "15.536986"; cov "69.420068";
Chr5	Cufflinks	exon	25104878	25104903	1000	+	.	gene_id "CUFF.7119"; transcript_id "AT5G62540.1"; exon_number "3"; FPKM "13.2957460922"; frac "0.433121"; conf_lo "11.054506"; conf_hi "15.536986"; cov "69.420068";
Chr5	Cufflinks	exon	25105002	25105091	1000	+	.	gene_id "CUFF.7119"; transcript_id "AT5G62540.1"; exon_number "4"; FPKM "13.2957460922"; frac "0.433121"; conf_lo "11.054506"; conf_hi "15.536986"; cov "69.420068";
Chr5	Cufflinks	exon	25105171	25105259	1000	+	.	gene_id "CUFF.7119"; transcript_id "AT5G62540.1"; exon_number "5"; FPKM "13.2957460922"; frac "0.433121"; conf_lo "11.054506"; conf_hi "15.536986"; cov "69.420068";
Chr5	Cufflinks	exon	25105343	25105619	1000	+	.	gene_id "CUFF.7119"; transcript_id "AT5G62540.1"; exon_number "6"; FPKM "13.2957460922"; frac "0.433121"; conf_lo "11.054506"; conf_hi "15.536986"; cov "69.420068";
Chr5	Cufflinks	transcript	25105576	25107951	1000	-	.	gene_id "CUFF.7120"; transcript_id "AT5G62550.1"; FPKM "7.2562560873"; frac "0.566879"; conf_lo "6.178736"; conf_hi "8.333776"; cov "37.886538"; full_read_support "yes";
Chr5	Cufflinks	exon	25105576	25105874	1000	-	.	gene_id "CUFF.7120"; transcript_id "AT5G62550.1"; exon_number "1"; FPKM "7.2562560873"; frac "0.566879"; conf_lo "6.178736"; conf_hi "8.333776"; cov "37.886538";
Chr5	Cufflinks	exon	25105950	25106002	1000	-	.	gene_id "CUFF.7120"; transcript_id "AT5G62550.1"; exon_number "2"; FPKM "7.2562560873"; frac "0.566879"; conf_lo "6.178736"; conf_hi "8.333776"; cov "37.886538";
Chr5	Cufflinks	exon	25106084	25106927	1000	-	.	gene_id "CUFF.7120"; transcript_id "AT5G62550.1"; exon_number "3"; FPKM "7.2562560873"; frac "0.566879"; conf_lo "6.178736"; conf_hi "8.333776"; cov "37.886538";
Chr5	Cufflinks	exon	25107024	25107405	1000	-	.	gene_id "CUFF.7120"; transcript_id "AT5G62550.1"; exon_number "4"; FPKM "7.2562560873"; frac "0.566879"; conf_lo "6.178736"; conf_hi "8.333776"; cov "37.886538";
Chr5	Cufflinks	exon	25107640	25107745	1000	-	.	gene_id "CUFF.7120"; transcript_id "AT5G62550.1"; exon_number "5"; FPKM "7.2562560873"; frac "0.566879"; conf_lo "6.178736"; conf_hi "8.333776"; cov "37.886538";
Chr5	Cufflinks	exon	25107833	25107951	1000	-	.	gene_id "CUFF.7120"; transcript_id "AT5G62550.1"; exon_number "6"; FPKM "7.2562560873"; frac "0.566879"; conf_lo "6.178736"; conf_hi "8.333776"; cov "37.886538";
Chr5	Cufflinks	transcript	25109991	25112001	1000	+	.	gene_id "AT5G62560"; transcript_id "AT5G62560.1"; FPKM "4.3162454748"; frac "1.000000"; conf_lo "3.543603"; conf_hi "5.088888"; cov "22.517509"; full_read_support "yes";
Chr5	Cufflinks	exon	25109991	25112001	1000	+	.	gene_id "AT5G62560"; transcript_id "AT5G62560.1"; exon_number "1"; FPKM "4.3162454748"; frac "1.000000"; conf_lo "3.543603"; conf_hi "5.088888"; cov "22.517509";
Chr5	Cufflinks	transcript	25113848	25117295	875	+	.	gene_id "CUFF.7121"; transcript_id "CUFF.7121.1"; FPKM "1.4977439028"; frac "0.476666"; conf_lo "1.053327"; conf_hi "1.942161"; cov "7.820781"; full_read_support "yes";
Chr5	Cufflinks	exon	25113848	25114444	875	+	.	gene_id "CUFF.7121"; transcript_id "CUFF.7121.1"; exon_number "1"; FPKM "1.4977439028"; frac "0.476666"; conf_lo "1.053327"; conf_hi "1.942161"; cov "7.820781";
Chr5	Cufflinks	exon	25114972	25115050	875	+	.	gene_id "CUFF.7121"; transcript_id "CUFF.7121.1"; exon_number "2"; FPKM "1.4977439028"; frac "0.476666"; conf_lo "1.053327"; conf_hi "1.942161"; cov "7.820781";
Chr5	Cufflinks	exon	25115141	25115193	875	+	.	gene_id "CUFF.7121"; transcript_id "CUFF.7121.1"; exon_number "3"; FPKM "1.4977439028"; frac "0.476666"; conf_lo "1.053327"; conf_hi "1.942161"; cov "7.820781";
Chr5	Cufflinks	exon	25115278	25115762	875	+	.	gene_id "CUFF.7121"; transcript_id "CUFF.7121.1"; exon_number "4"; FPKM "1.4977439028"; frac "0.476666"; conf_lo "1.053327"; conf_hi "1.942161"; cov "7.820781";
Chr5	Cufflinks	exon	25115893	25116424	875	+	.	gene_id "CUFF.7121"; transcript_id "CUFF.7121.1"; exon_number "5"; FPKM "1.4977439028"; frac "0.476666"; conf_lo "1.053327"; conf_hi "1.942161"; cov "7.820781";
Chr5	Cufflinks	exon	25116506	25117295	875	+	.	gene_id "CUFF.7121"; transcript_id "CUFF.7121.1"; exon_number "6"; FPKM "1.4977439028"; frac "0.476666"; conf_lo "1.053327"; conf_hi "1.942161"; cov "7.820781";
Chr5	Cufflinks	transcript	25114320	25117295	1	+	.	gene_id "CUFF.7121"; transcript_id "AT5G62570.1"; FPKM "0.0000000000"; frac "0.000000"; conf_lo "0.000000"; conf_hi "0.068156"; cov "0.000000"; full_read_support "yes";
Chr5	Cufflinks	exon	25114320	25114444	1	+	.	gene_id "CUFF.7121"; transcript_id "AT5G62570.1"; exon_number "1"; FPKM "0.0000000000"; frac "0.000000"; conf_lo "0.000000"; conf_hi "0.068156"; cov "0.000000";
Chr5	Cufflinks	exon	25114972	25115050	1	+	.	gene_id "CUFF.7121"; transcript_id "AT5G62570.1"; exon_number "2"; FPKM "0.0000000000"; frac "0.000000"; conf_lo "0.000000"; conf_hi "0.068156"; cov "0.000000";
Chr5	Cufflinks	exon	25115141	25115193	1	+	.	gene_id "CUFF.7121"; transcript_id "AT5G62570.1"; exon_number "3"; FPKM "0.0000000000"; frac "0.000000"; conf_lo "0.000000"; conf_hi "0.068156"; cov "0.000000";
Chr5	Cufflinks	exon	25115278	25115762	1	+	.	gene_id "CUFF.7121"; transcript_id "AT5G62570.1"; exon_number "4"; FPKM "0.0000000000"; frac "0.000000"; conf_lo "0.000000"; conf_hi "0.068156"; cov "0.000000";
Chr5	Cufflinks	exon	25115893	25116053	1	+	.	gene_id "CUFF.7121"; transcript_id "AT5G62570.1"; exon_number "5"; FPKM "0.0000000000"; frac "0.000000"; conf_lo "0.000000"; conf_hi "0.068156"; cov "0.000000";
Chr5	Cufflinks	exon	25116218	25116424	1	+	.	gene_id "CUFF.7121"; transcript_id "AT5G62570.1"; exon_number "6"; FPKM "0.0000000000"; frac "0.000000"; conf_lo "0.000000"; conf_hi "0.068156"; cov "0.000000";
Chr5	Cufflinks	exon	25116506	25117295	1	+	.	gene_id "CUFF.7121"; transcript_id "AT5G62570.1"; exon_number "7"; FPKM "0.0000000000"; frac "0.000000"; conf_lo "0.000000"; conf_hi "0.068156"; cov "0.000000";
Chr5	Cufflinks	transcript	25114934	25117295	1000	+	.	gene_id "CUFF.7121"; transcript_id "AT5G62570.2"; FPKM "1.7102948542"; frac "0.374778"; conf_lo "1.109021"; conf_hi "2.311569"; cov "8.930660"; full_read_support "yes";
Chr5	Cufflinks	exon	25114934	25115050	1000	+	.	gene_id "CUFF.7121"; transcript_id "AT5G62570.2"; exon_number "1"; FPKM "1.7102948542"; frac "0.374778"; conf_lo "1.109021"; conf_hi "2.311569"; cov "8.930660";
Chr5	Cufflinks	exon	25115141	25115193	1000	+	.	gene_id "CUFF.7121"; transcript_id "AT5G62570.2"; exon_number "2"; FPKM "1.7102948542"; frac "0.374778"; conf_lo "1.109021"; conf_hi "2.311569"; cov "8.930660";
Chr5	Cufflinks	exon	25115278	25115762	1000	+	.	gene_id "CUFF.7121"; transcript_id "AT5G62570.2"; exon_number "3"; FPKM "1.7102948542"; frac "0.374778"; conf_lo "1.109021"; conf_hi "2.311569"; cov "8.930660";
Chr5	Cufflinks	exon	25115893	25116053	1000	+	.	gene_id "CUFF.7121"; transcript_id "AT5G62570.2"; exon_number "4"; FPKM "1.7102948542"; frac "0.374778"; conf_lo "1.109021"; conf_hi "2.311569"; cov "8.930660";
Chr5	Cufflinks	exon	25116218	25116424	1000	+	.	gene_id "CUFF.7121"; transcript_id "AT5G62570.2"; exon_number "5"; FPKM "1.7102948542"; frac "0.374778"; conf_lo "1.109021"; conf_hi "2.311569"; cov "8.930660";
Chr5	Cufflinks	exon	25116506	25117295	1000	+	.	gene_id "CUFF.7121"; transcript_id "AT5G62570.2"; exon_number "6"; FPKM "1.7102948542"; frac "0.374778"; conf_lo "1.109021"; conf_hi "2.311569"; cov "8.930660";
Chr5	Cufflinks	transcript	25114934	25117295	375	+	.	gene_id "CUFF.7121"; transcript_id "CUFF.7121.4"; FPKM "0.6417932429"; frac "0.148556"; conf_lo "0.250800"; conf_hi "1.032786"; cov "3.351257"; full_read_support "yes";
Chr5	Cufflinks	exon	25114934	25115193	375	+	.	gene_id "CUFF.7121"; transcript_id "CUFF.7121.4"; exon_number "1"; FPKM "0.6417932429"; frac "0.148556"; conf_lo "0.250800"; conf_hi "1.032786"; cov "3.351257";
Chr5	Cufflinks	exon	25115278	25115762	375	+	.	gene_id "CUFF.7121"; transcript_id "CUFF.7121.4"; exon_number "2"; FPKM "0.6417932429"; frac "0.148556"; conf_lo "0.250800"; conf_hi "1.032786"; cov "3.351257";
Chr5	Cufflinks	exon	25115893	25116053	375	+	.	gene_id "CUFF.7121"; transcript_id "CUFF.7121.4"; exon_number "3"; FPKM "0.6417932429"; frac "0.148556"; conf_lo "0.250800"; conf_hi "1.032786"; cov "3.351257";
Chr5	Cufflinks	exon	25116218	25116424	375	+	.	gene_id "CUFF.7121"; transcript_id "CUFF.7121.4"; exon_number "4"; FPKM "0.6417932429"; frac "0.148556"; conf_lo "0.250800"; conf_hi "1.032786"; cov "3.351257";
Chr5	Cufflinks	exon	25116506	25117295	375	+	.	gene_id "CUFF.7121"; transcript_id "CUFF.7121.4"; exon_number "5"; FPKM "0.6417932429"; frac "0.148556"; conf_lo "0.250800"; conf_hi "1.032786"; cov "3.351257";
Chr5	Cufflinks	transcript	25117488	25118735	713	+	.	gene_id "CUFF.7122"; transcript_id "AT5G62575.1"; FPKM "8.3417304780"; frac "0.335279"; conf_lo "5.441454"; conf_hi "11.242007"; cov "43.556748"; full_read_support "yes";
Chr5	Cufflinks	exon	25117488	25117601	713	+	.	gene_id "CUFF.7122"; transcript_id "AT5G62575.1"; exon_number "1"; FPKM "8.3417304780"; frac "0.335279"; conf_lo "5.441454"; conf_hi "11.242007"; cov "43.556748";
Chr5	Cufflinks	exon	25117690	25117755	713	+	.	gene_id "CUFF.7122"; transcript_id "AT5G62575.1"; exon_number "2"; FPKM "8.3417304780"; frac "0.335279"; conf_lo "5.441454"; conf_hi "11.242007"; cov "43.556748";
Chr5	Cufflinks	exon	25118054	25118156	713	+	.	gene_id "CUFF.7122"; transcript_id "AT5G62575.1"; exon_number "3"; FPKM "8.3417304780"; frac "0.335279"; conf_lo "5.441454"; conf_hi "11.242007"; cov "43.556748";
Chr5	Cufflinks	exon	25118495	25118735	713	+	.	gene_id "CUFF.7122"; transcript_id "AT5G62575.1"; exon_number "4"; FPKM "8.3417304780"; frac "0.335279"; conf_lo "5.441454"; conf_hi "11.242007"; cov "43.556748";
Chr5	Cufflinks	transcript	25117520	25118892	1000	+	.	gene_id "CUFF.7122"; transcript_id "AT5G62575.2"; FPKM "11.6982918819"; frac "0.664721"; conf_lo "8.955949"; conf_hi "14.440635"; cov "61.083195"; full_read_support "yes";
Chr5	Cufflinks	exon	25117520	25117601	1000	+	.	gene_id "CUFF.7122"; transcript_id "AT5G62575.2"; exon_number "1"; FPKM "11.6982918819"; frac "0.664721"; conf_lo "8.955949"; conf_hi "14.440635"; cov "61.083195";
Chr5	Cufflinks	exon	25117687	25117755	1000	+	.	gene_id "CUFF.7122"; transcript_id "AT5G62575.2"; exon_number "2"; FPKM "11.6982918819"; frac "0.664721"; conf_lo "8.955949"; conf_hi "14.440635"; cov "61.083195";
Chr5	Cufflinks	exon	25118054	25118156	1000	+	.	gene_id "CUFF.7122"; transcript_id "AT5G62575.2"; exon_number "3"; FPKM "11.6982918819"; frac "0.664721"; conf_lo "8.955949"; conf_hi "14.440635"; cov "61.083195";
Chr5	Cufflinks	exon	25118495	25118892	1000	+	.	gene_id "CUFF.7122"; transcript_id "AT5G62575.2"; exon_number "4"; FPKM "11.6982918819"; frac "0.664721"; conf_lo "8.955949"; conf_hi "14.440635"; cov "61.083195";
Chr5	Cufflinks	transcript	25118900	25119103	1	+	.	gene_id "AT5G62576"; transcript_id "AT5G62576.1"; FPKM "0.0000000000"; frac "0.000000"; conf_lo "0.000000"; conf_hi "0.000000"; cov "0.000000"; full_read_support "no";
Chr5	Cufflinks	exon	25118900	25119103	1	+	.	gene_id "AT5G62576"; transcript_id "AT5G62576.1"; exon_number "1"; FPKM "0.0000000000"; frac "0.000000"; conf_lo "0.000000"; conf_hi "0.000000"; cov "0.000000";
Chr5	Cufflinks	transcript	25119732	25122526	138	+	.	gene_id "CUFF.7123"; transcript_id "CUFF.7123.1"; FPKM "0.7328003231"; frac "0.128201"; conf_lo "0.383346"; conf_hi "1.082255"; cov "3.823819"; full_read_support "yes";
Chr5	Cufflinks	exon	25119732	25120819	138	+	.	gene_id "CUFF.7123"; transcript_id "CUFF.7123.1"; exon_number "1"; FPKM "0.7328003231"; frac "0.128201"; conf_lo "0.383346"; conf_hi "1.082255"; cov "3.823819";
Chr5	Cufflinks	exon	25120909	25121016	138	+	.	gene_id "CUFF.7123"; transcript_id "CUFF.7123.1"; exon_number "2"; FPKM "0.7328003231"; frac "0.128201"; conf_lo "0.383346"; conf_hi "1.082255"; cov "3.823819";
Chr5	Cufflinks	exon	25121120	25121634	138	+	.	gene_id "CUFF.7123"; transcript_id "CUFF.7123.1"; exon_number "3"; FPKM "0.7328003231"; frac "0.128201"; conf_lo "0.383346"; conf_hi "1.082255"; cov "3.823819";
Chr5	Cufflinks	exon	25121736	25122077	138	+	.	gene_id "CUFF.7123"; transcript_id "CUFF.7123.1"; exon_number "4"; FPKM "0.7328003231"; frac "0.128201"; conf_lo "0.383346"; conf_hi "1.082255"; cov "3.823819";
Chr5	Cufflinks	exon	25122185	25122526	138	+	.	gene_id "CUFF.7123"; transcript_id "CUFF.7123.1"; exon_number "5"; FPKM "0.7328003231"; frac "0.128201"; conf_lo "0.383346"; conf_hi "1.082255"; cov "3.823819";
Chr5	Cufflinks	transcript	25119863	25122526	1000	+	.	gene_id "CUFF.7123"; transcript_id "AT5G62580.1"; FPKM "5.3069573813"; frac "0.871799"; conf_lo "4.467259"; conf_hi "6.146656"; cov "27.692185"; full_read_support "yes";
Chr5	Cufflinks	exon	25119863	25120819	1000	+	.	gene_id "CUFF.7123"; transcript_id "AT5G62580.1"; exon_number "1"; FPKM "5.3069573813"; frac "0.871799"; conf_lo "4.467259"; conf_hi "6.146656"; cov "27.692185";
Chr5	Cufflinks	exon	25120911	25121016	1000	+	.	gene_id "CUFF.7123"; transcript_id "AT5G62580.1"; exon_number "2"; FPKM "5.3069573813"; frac "0.871799"; conf_lo "4.467259"; conf_hi "6.146656"; cov "27.692185";
Chr5	Cufflinks	exon	25121120	25121634	1000	+	.	gene_id "CUFF.7123"; transcript_id "AT5G62580.1"; exon_number "3"; FPKM "5.3069573813"; frac "0.871799"; conf_lo "4.467259"; conf_hi "6.146656"; cov "27.692185";
Chr5	Cufflinks	exon	25121736	25122077	1000	+	.	gene_id "CUFF.7123"; transcript_id "AT5G62580.1"; exon_number "4"; FPKM "5.3069573813"; frac "0.871799"; conf_lo "4.467259"; conf_hi "6.146656"; cov "27.692185";
Chr5	Cufflinks	exon	25122185	25122526	1000	+	.	gene_id "CUFF.7123"; transcript_id "AT5G62580.1"; exon_number "5"; FPKM "5.3069573813"; frac "0.871799"; conf_lo "4.467259"; conf_hi "6.146656"; cov "27.692185";
Chr5	Cufflinks	transcript	25122658	25130410	207	-	.	gene_id "CUFF.7124"; transcript_id "CUFF.7124.1"; FPKM "1.0138691497"; frac "0.165635"; conf_lo "0.702785"; conf_hi "1.324954"; cov "5.294603"; full_read_support "yes";
Chr5	Cufflinks	exon	25122658	25123621	207	-	.	gene_id "CUFF.7124"; transcript_id "CUFF.7124.1"; exon_number "1"; FPKM "1.0138691497"; frac "0.165635"; conf_lo "0.702785"; conf_hi "1.324954"; cov "5.294603";
Chr5	Cufflinks	exon	25123714	25123891	207	-	.	gene_id "CUFF.7124"; transcript_id "CUFF.7124.1"; exon_number "2"; FPKM "1.0138691497"; frac "0.165635"; conf_lo "0.702785"; conf_hi "1.324954"; cov "5.294603";
Chr5	Cufflinks	exon	25123991	25124318	207	-	.	gene_id "CUFF.7124"; transcript_id "CUFF.7124.1"; exon_number "3"; FPKM "1.0138691497"; frac "0.165635"; conf_lo "0.702785"; conf_hi "1.324954"; cov "5.294603";
Chr5	Cufflinks	exon	25124395	25124514	207	-	.	gene_id "CUFF.7124"; transcript_id "CUFF.7124.1"; exon_number "4"; FPKM "1.0138691497"; frac "0.165635"; conf_lo "0.702785"; conf_hi "1.324954"; cov "5.294603";
Chr5	Cufflinks	exon	25124686	25124740	207	-	.	gene_id "CUFF.7124"; transcript_id "CUFF.7124.1"; exon_number "5"; FPKM "1.0138691497"; frac "0.165635"; conf_lo "0.702785"; conf_hi "1.324954"; cov "5.294603";
Chr5	Cufflinks	exon	25124829	25124903	207	-	.	gene_id "CUFF.7124"; transcript_id "CUFF.7124.1"; exon_number "6"; FPKM "1.0138691497"; frac "0.165635"; conf_lo "0.702785"; conf_hi "1.324954"; cov "5.294603";
Chr5	Cufflinks	exon	25124984	25125063	207	-	.	gene_id "CUFF.7124"; transcript_id "CUFF.7124.1"; exon_number "7"; FPKM "1.0138691497"; frac "0.165635"; conf_lo "0.702785"; conf_hi "1.324954"; cov "5.294603";
Chr5	Cufflinks	exon	25125146	25125424	207	-	.	gene_id "CUFF.7124"; transcript_id "CUFF.7124.1"; exon_number "8"; FPKM "1.0138691497"; frac "0.165635"; conf_lo "0.702785"; conf_hi "1.324954"; cov "5.294603";
Chr5	Cufflinks	exon	25126387	25126542	207	-	.	gene_id "CUFF.7124"; transcript_id "CUFF.7124.1"; exon_number "9"; FPKM "1.0138691497"; frac "0.165635"; conf_lo "0.702785"; conf_hi "1.324954"; cov "5.294603";
Chr5	Cufflinks	exon	25126693	25126744	207	-	.	gene_id "CUFF.7124"; transcript_id "CUFF.7124.1"; exon_number "10"; FPKM "1.0138691497"; frac "0.165635"; conf_lo "0.702785"; conf_hi "1.324954"; cov "5.294603";
Chr5	Cufflinks	exon	25126965	25127371	207	-	.	gene_id "CUFF.7124"; transcript_id "CUFF.7124.1"; exon_number "11"; FPKM "1.0138691497"; frac "0.165635"; conf_lo "0.702785"; conf_hi "1.324954"; cov "5.294603";
Chr5	Cufflinks	exon	25127803	25127884	207	-	.	gene_id "CUFF.7124"; transcript_id "CUFF.7124.1"; exon_number "12"; FPKM "1.0138691497"; frac "0.165635"; conf_lo "0.702785"; conf_hi "1.324954"; cov "5.294603";
Chr5	Cufflinks	exon	25128167	25128266	207	-	.	gene_id "CUFF.7124"; transcript_id "CUFF.7124.1"; exon_number "13"; FPKM "1.0138691497"; frac "0.165635"; conf_lo "0.702785"; conf_hi "1.324954"; cov "5.294603";
Chr5	Cufflinks	exon	25128340	25128460	207	-	.	gene_id "CUFF.7124"; transcript_id "CUFF.7124.1"; exon_number "14"; FPKM "1.0138691497"; frac "0.165635"; conf_lo "0.702785"; conf_hi "1.324954"; cov "5.294603";
Chr5	Cufflinks	exon	25128602	25128677	207	-	.	gene_id "CUFF.7124"; transcript_id "CUFF.7124.1"; exon_number "15"; FPKM "1.0138691497"; frac "0.165635"; conf_lo "0.702785"; conf_hi "1.324954"; cov "5.294603";
Chr5	Cufflinks	exon	25129017	25129144	207	-	.	gene_id "CUFF.7124"; transcript_id "CUFF.7124.1"; exon_number "16"; FPKM "1.0138691497"; frac "0.165635"; conf_lo "0.702785"; conf_hi "1.324954"; cov "5.294603";
Chr5	Cufflinks	exon	25129625	25129716	207	-	.	gene_id "CUFF.7124"; transcript_id "CUFF.7124.1"; exon_number "17"; FPKM "1.0138691497"; frac "0.165635"; conf_lo "0.702785"; conf_hi "1.324954"; cov "5.294603";
Chr5	Cufflinks	exon	25129999	25130410	207	-	.	gene_id "CUFF.7124"; transcript_id "CUFF.7124.1"; exon_number "18"; FPKM "1.0138691497"; frac "0.165635"; conf_lo "0.702785"; conf_hi "1.324954"; cov "5.294603";
Chr5	Cufflinks	transcript	25123051	25132676	1000	-	.	gene_id "CUFF.7124"; transcript_id "AT5G62600.1"; FPKM "4.8885378125"; frac "0.721067"; conf_lo "4.220409"; conf_hi "5.556667"; cov "25.528806"; full_read_support "yes";
Chr5	Cufflinks	exon	25123051	25123621	1000	-	.	gene_id "CUFF.7124"; transcript_id "AT5G62600.1"; exon_number "1"; FPKM "4.8885378125"; frac "0.721067"; conf_lo "4.220409"; conf_hi "5.556667"; cov "25.528806";
Chr5	Cufflinks	exon	25123714	25123891	1000	-	.	gene_id "CUFF.7124"; transcript_id "AT5G62600.1"; exon_number "2"; FPKM "4.8885378125"; frac "0.721067"; conf_lo "4.220409"; conf_hi "5.556667"; cov "25.528806";
Chr5	Cufflinks	exon	25123991	25124136	1000	-	.	gene_id "CUFF.7124"; transcript_id "AT5G62600.1"; exon_number "3"; FPKM "4.8885378125"; frac "0.721067"; conf_lo "4.220409"; conf_hi "5.556667"; cov "25.528806";
Chr5	Cufflinks	exon	25124226	25124318	1000	-	.	gene_id "CUFF.7124"; transcript_id "AT5G62600.1"; exon_number "4"; FPKM "4.8885378125"; frac "0.721067"; conf_lo "4.220409"; conf_hi "5.556667"; cov "25.528806";
Chr5	Cufflinks	exon	25124395	25124514	1000	-	.	gene_id "CUFF.7124"; transcript_id "AT5G62600.1"; exon_number "5"; FPKM "4.8885378125"; frac "0.721067"; conf_lo "4.220409"; conf_hi "5.556667"; cov "25.528806";
Chr5	Cufflinks	exon	25124686	25124740	1000	-	.	gene_id "CUFF.7124"; transcript_id "AT5G62600.1"; exon_number "6"; FPKM "4.8885378125"; frac "0.721067"; conf_lo "4.220409"; conf_hi "5.556667"; cov "25.528806";
Chr5	Cufflinks	exon	25124829	25124903	1000	-	.	gene_id "CUFF.7124"; transcript_id "AT5G62600.1"; exon_number "7"; FPKM "4.8885378125"; frac "0.721067"; conf_lo "4.220409"; conf_hi "5.556667"; cov "25.528806";
Chr5	Cufflinks	exon	25124984	25125063	1000	-	.	gene_id "CUFF.7124"; transcript_id "AT5G62600.1"; exon_number "8"; FPKM "4.8885378125"; frac "0.721067"; conf_lo "4.220409"; conf_hi "5.556667"; cov "25.528806";
Chr5	Cufflinks	exon	25125146	25125227	1000	-	.	gene_id "CUFF.7124"; transcript_id "AT5G62600.1"; exon_number "9"; FPKM "4.8885378125"; frac "0.721067"; conf_lo "4.220409"; conf_hi "5.556667"; cov "25.528806";
Chr5	Cufflinks	exon	25125301	25125424	1000	-	.	gene_id "CUFF.7124"; transcript_id "AT5G62600.1"; exon_number "10"; FPKM "4.8885378125"; frac "0.721067"; conf_lo "4.220409"; conf_hi "5.556667"; cov "25.528806";
Chr5	Cufflinks	exon	25126387	25126542	1000	-	.	gene_id "CUFF.7124"; transcript_id "AT5G62600.1"; exon_number "11"; FPKM "4.8885378125"; frac "0.721067"; conf_lo "4.220409"; conf_hi "5.556667"; cov "25.528806";
Chr5	Cufflinks	exon	25126693	25126744	1000	-	.	gene_id "CUFF.7124"; transcript_id "AT5G62600.1"; exon_number "12"; FPKM "4.8885378125"; frac "0.721067"; conf_lo "4.220409"; conf_hi "5.556667"; cov "25.528806";
Chr5	Cufflinks	exon	25126965	25127081	1000	-	.	gene_id "CUFF.7124"; transcript_id "AT5G62600.1"; exon_number "13"; FPKM "4.8885378125"; frac "0.721067"; conf_lo "4.220409"; conf_hi "5.556667"; cov "25.528806";
Chr5	Cufflinks	exon	25127289	25127371	1000	-	.	gene_id "CUFF.7124"; transcript_id "AT5G62600.1"; exon_number "14"; FPKM "4.8885378125"; frac "0.721067"; conf_lo "4.220409"; conf_hi "5.556667"; cov "25.528806";
Chr5	Cufflinks	exon	25127803	25127884	1000	-	.	gene_id "CUFF.7124"; transcript_id "AT5G62600.1"; exon_number "15"; FPKM "4.8885378125"; frac "0.721067"; conf_lo "4.220409"; conf_hi "5.556667"; cov "25.528806";
Chr5	Cufflinks	exon	25128167	25128266	1000	-	.	gene_id "CUFF.7124"; transcript_id "AT5G62600.1"; exon_number "16"; FPKM "4.8885378125"; frac "0.721067"; conf_lo "4.220409"; conf_hi "5.556667"; cov "25.528806";
Chr5	Cufflinks	exon	25128340	25128460	1000	-	.	gene_id "CUFF.7124"; transcript_id "AT5G62600.1"; exon_number "17"; FPKM "4.8885378125"; frac "0.721067"; conf_lo "4.220409"; conf_hi "5.556667"; cov "25.528806";
Chr5	Cufflinks	exon	25128602	25128677	1000	-	.	gene_id "CUFF.7124"; transcript_id "AT5G62600.1"; exon_number "18"; FPKM "4.8885378125"; frac "0.721067"; conf_lo "4.220409"; conf_hi "5.556667"; cov "25.528806";
Chr5	Cufflinks	exon	25129017	25129144	1000	-	.	gene_id "CUFF.7124"; transcript_id "AT5G62600.1"; exon_number "19"; FPKM "4.8885378125"; frac "0.721067"; conf_lo "4.220409"; conf_hi "5.556667"; cov "25.528806";
Chr5	Cufflinks	exon	25129625	25129716	1000	-	.	gene_id "CUFF.7124"; transcript_id "AT5G62600.1"; exon_number "20"; FPKM "4.8885378125"; frac "0.721067"; conf_lo "4.220409"; conf_hi "5.556667"; cov "25.528806";
Chr5	Cufflinks	exon	25129999	25130039	1000	-	.	gene_id "CUFF.7124"; transcript_id "AT5G62600.1"; exon_number "21"; FPKM "4.8885378125"; frac "0.721067"; conf_lo "4.220409"; conf_hi "5.556667"; cov "25.528806";
Chr5	Cufflinks	exon	25130430	25130561	1000	-	.	gene_id "CUFF.7124"; transcript_id "AT5G62600.1"; exon_number "22"; FPKM "4.8885378125"; frac "0.721067"; conf_lo "4.220409"; conf_hi "5.556667"; cov "25.528806";
Chr5	Cufflinks	exon	25131041	25131187	1000	-	.	gene_id "CUFF.7124"; transcript_id "AT5G62600.1"; exon_number "23"; FPKM "4.8885378125"; frac "0.721067"; conf_lo "4.220409"; conf_hi "5.556667"; cov "25.528806";
Chr5	Cufflinks	exon	25131275	25131322	1000	-	.	gene_id "CUFF.7124"; transcript_id "AT5G62600.1"; exon_number "24"; FPKM "4.8885378125"; frac "0.721067"; conf_lo "4.220409"; conf_hi "5.556667"; cov "25.528806";
Chr5	Cufflinks	exon	25131549	25131611	1000	-	.	gene_id "CUFF.7124"; transcript_id "AT5G62600.1"; exon_number "25"; FPKM "4.8885378125"; frac "0.721067"; conf_lo "4.220409"; conf_hi "5.556667"; cov "25.528806";
Chr5	Cufflinks	exon	25131703	25131780	1000	-	.	gene_id "CUFF.7124"; transcript_id "AT5G62600.1"; exon_number "26"; FPKM "4.8885378125"; frac "0.721067"; conf_lo "4.220409"; conf_hi "5.556667"; cov "25.528806";
Chr5	Cufflinks	exon	25132351	25132676	1000	-	.	gene_id "CUFF.7124"; transcript_id "AT5G62600.1"; exon_number "27"; FPKM "4.8885378125"; frac "0.721067"; conf_lo "4.220409"; conf_hi "5.556667"; cov "25.528806";
Chr5	Cufflinks	transcript	25125870	25132676	230	-	.	gene_id "CUFF.7124"; transcript_id "CUFF.7124.3"; FPKM "1.1288396112"; frac "0.113298"; conf_lo "0.713913"; conf_hi "1.543766"; cov "5.894999"; full_read_support "yes";
Chr5	Cufflinks	exon	25125870	25126542	230	-	.	gene_id "CUFF.7124"; transcript_id "CUFF.7124.3"; exon_number "1"; FPKM "1.1288396112"; frac "0.113298"; conf_lo "0.713913"; conf_hi "1.543766"; cov "5.894999";
Chr5	Cufflinks	exon	25126693	25126745	230	-	.	gene_id "CUFF.7124"; transcript_id "CUFF.7124.3"; exon_number "2"; FPKM "1.1288396112"; frac "0.113298"; conf_lo "0.713913"; conf_hi "1.543766"; cov "5.894999";
Chr5	Cufflinks	exon	25126966	25127081	230	-	.	gene_id "CUFF.7124"; transcript_id "CUFF.7124.3"; exon_number "3"; FPKM "1.1288396112"; frac "0.113298"; conf_lo "0.713913"; conf_hi "1.543766"; cov "5.894999";
Chr5	Cufflinks	exon	25127289	25127371	230	-	.	gene_id "CUFF.7124"; transcript_id "CUFF.7124.3"; exon_number "4"; FPKM "1.1288396112"; frac "0.113298"; conf_lo "0.713913"; conf_hi "1.543766"; cov "5.894999";
Chr5	Cufflinks	exon	25127803	25127884	230	-	.	gene_id "CUFF.7124"; transcript_id "CUFF.7124.3"; exon_number "5"; FPKM "1.1288396112"; frac "0.113298"; conf_lo "0.713913"; conf_hi "1.543766"; cov "5.894999";
Chr5	Cufflinks	exon	25128167	25128266	230	-	.	gene_id "CUFF.7124"; transcript_id "CUFF.7124.3"; exon_number "6"; FPKM "1.1288396112"; frac "0.113298"; conf_lo "0.713913"; conf_hi "1.543766"; cov "5.894999";
Chr5	Cufflinks	exon	25128340	25128460	230	-	.	gene_id "CUFF.7124"; transcript_id "CUFF.7124.3"; exon_number "7"; FPKM "1.1288396112"; frac "0.113298"; conf_lo "0.713913"; conf_hi "1.543766"; cov "5.894999";
Chr5	Cufflinks	exon	25128602	25128677	230	-	.	gene_id "CUFF.7124"; transcript_id "CUFF.7124.3"; exon_number "8"; FPKM "1.1288396112"; frac "0.113298"; conf_lo "0.713913"; conf_hi "1.543766"; cov "5.894999";
Chr5	Cufflinks	exon	25129017	25129144	230	-	.	gene_id "CUFF.7124"; transcript_id "CUFF.7124.3"; exon_number "9"; FPKM "1.1288396112"; frac "0.113298"; conf_lo "0.713913"; conf_hi "1.543766"; cov "5.894999";
Chr5	Cufflinks	exon	25129625	25129716	230	-	.	gene_id "CUFF.7124"; transcript_id "CUFF.7124.3"; exon_number "10"; FPKM "1.1288396112"; frac "0.113298"; conf_lo "0.713913"; conf_hi "1.543766"; cov "5.894999";
Chr5	Cufflinks	exon	25129999	25130040	230	-	.	gene_id "CUFF.7124"; transcript_id "CUFF.7124.3"; exon_number "11"; FPKM "1.1288396112"; frac "0.113298"; conf_lo "0.713913"; conf_hi "1.543766"; cov "5.894999";
Chr5	Cufflinks	exon	25130431	25130561	230	-	.	gene_id "CUFF.7124"; transcript_id "CUFF.7124.3"; exon_number "12"; FPKM "1.1288396112"; frac "0.113298"; conf_lo "0.713913"; conf_hi "1.543766"; cov "5.894999";
Chr5	Cufflinks	exon	25131041	25131187	230	-	.	gene_id "CUFF.7124"; transcript_id "CUFF.7124.3"; exon_number "13"; FPKM "1.1288396112"; frac "0.113298"; conf_lo "0.713913"; conf_hi "1.543766"; cov "5.894999";
Chr5	Cufflinks	exon	25131275	25131322	230	-	.	gene_id "CUFF.7124"; transcript_id "CUFF.7124.3"; exon_number "14"; FPKM "1.1288396112"; frac "0.113298"; conf_lo "0.713913"; conf_hi "1.543766"; cov "5.894999";
Chr5	Cufflinks	exon	25131549	25131611	230	-	.	gene_id "CUFF.7124"; transcript_id "CUFF.7124.3"; exon_number "15"; FPKM "1.1288396112"; frac "0.113298"; conf_lo "0.713913"; conf_hi "1.543766"; cov "5.894999";
Chr5	Cufflinks	exon	25131703	25131780	230	-	.	gene_id "CUFF.7124"; transcript_id "CUFF.7124.3"; exon_number "16"; FPKM "1.1288396112"; frac "0.113298"; conf_lo "0.713913"; conf_hi "1.543766"; cov "5.894999";
Chr5	Cufflinks	exon	25132351	25132676	230	-	.	gene_id "CUFF.7124"; transcript_id "CUFF.7124.3"; exon_number "17"; FPKM "1.1288396112"; frac "0.113298"; conf_lo "0.713913"; conf_hi "1.543766"; cov "5.894999";
Chr5	Cufflinks	transcript	25140727	25141262	1	+	.	gene_id "AT5G62623"; transcript_id "AT5G62623.1"; FPKM "0.0000000000"; frac "0.000000"; conf_lo "0.000000"; conf_hi "0.000000"; cov "0.000000"; full_read_support "no";
Chr5	Cufflinks	exon	25140727	25140784	1	+	.	gene_id "AT5G62623"; transcript_id "AT5G62623.1"; exon_number "1"; FPKM "0.0000000000"; frac "0.000000"; conf_lo "0.000000"; conf_hi "0.000000"; cov "0.000000";
Chr5	Cufflinks	exon	25141054	25141262	1	+	.	gene_id "AT5G62623"; transcript_id "AT5G62623.1"; exon_number "2"; FPKM "0.0000000000"; frac "0.000000"; conf_lo "0.000000"; conf_hi "0.000000"; cov "0.000000";
Chr5	Cufflinks	transcript	25142311	25142902	1	+	.	gene_id "AT5G62627"; transcript_id "AT5G62627.1"; FPKM "0.0000000000"; frac "0.000000"; conf_lo "0.000000"; conf_hi "0.000000"; cov "0.000000"; full_read_support "no";
Chr5	Cufflinks	exon	25142311	25142368	1	+	.	gene_id "AT5G62627"; transcript_id "AT5G62627.1"; exon_number "1"; FPKM "0.0000000000"; frac "0.000000"; conf_lo "0.000000"; conf_hi "0.000000"; cov "0.000000";
Chr5	Cufflinks	exon	25142715	25142902	1	+	.	gene_id "AT5G62627"; transcript_id "AT5G62627.1"; exon_number "2"; FPKM "0.0000000000"; frac "0.000000"; conf_lo "0.000000"; conf_hi "0.000000"; cov "0.000000";
Chr5	Cufflinks	transcript	25143595	25146459	1000	-	.	gene_id "AT5G62630"; transcript_id "AT5G62630.1"; FPKM "5.2177749477"; frac "1.000000"; conf_lo "4.419150"; conf_hi "6.016400"; cov "27.234080"; full_read_support "yes";
Chr5	Cufflinks	exon	25143595	25144136	1000	-	.	gene_id "AT5G62630"; transcript_id "AT5G62630.1"; exon_number "1"; FPKM "5.2177749477"; frac "1.000000"; conf_lo "4.419150"; conf_hi "6.016400"; cov "27.234080";
Chr5	Cufflinks	exon	25144222	25144460	1000	-	.	gene_id "AT5G62630"; transcript_id "AT5G62630.1"; exon_number "2"; FPKM "5.2177749477"; frac "1.000000"; conf_lo "4.419150"; conf_hi "6.016400"; cov "27.234080";
Chr5	Cufflinks	exon	25144554	25144732	1000	-	.	gene_id "AT5G62630"; transcript_id "AT5G62630.1"; exon_number "3"; FPKM "5.2177749477"; frac "1.000000"; conf_lo "4.419150"; conf_hi "6.016400"; cov "27.234080";
Chr5	Cufflinks	exon	25144816	25145029	1000	-	.	gene_id "AT5G62630"; transcript_id "AT5G62630.1"; exon_number "4"; FPKM "5.2177749477"; frac "1.000000"; conf_lo "4.419150"; conf_hi "6.016400"; cov "27.234080";
Chr5	Cufflinks	exon	25145133	25145918	1000	-	.	gene_id "AT5G62630"; transcript_id "AT5G62630.1"; exon_number "5"; FPKM "5.2177749477"; frac "1.000000"; conf_lo "4.419150"; conf_hi "6.016400"; cov "27.234080";
Chr5	Cufflinks	exon	25146018	25146178	1000	-	.	gene_id "AT5G62630"; transcript_id "AT5G62630.1"; exon_number "6"; FPKM "5.2177749477"; frac "1.000000"; conf_lo "4.419150"; conf_hi "6.016400"; cov "27.234080";
Chr5	Cufflinks	exon	25146297	25146459	1000	-	.	gene_id "AT5G62630"; transcript_id "AT5G62630.1"; exon_number "7"; FPKM "5.2177749477"; frac "1.000000"; conf_lo "4.419150"; conf_hi "6.016400"; cov "27.234080";
Chr5	Cufflinks	transcript	25149433	25152541	1	-	.	gene_id "CUFF.7125"; transcript_id "AT5G62640.3"; FPKM "0.0000000000"; frac "0.000000"; conf_lo "0.000000"; conf_hi "0.065662"; cov "0.000000"; full_read_support "no";
Chr5	Cufflinks	exon	25149433	25149811	1	-	.	gene_id "CUFF.7125"; transcript_id "AT5G62640.3"; exon_number "1"; FPKM "0.0000000000"; frac "0.000000"; conf_lo "0.000000"; conf_hi "0.065662"; cov "0.000000";
Chr5	Cufflinks	exon	25149909	25150418	1	-	.	gene_id "CUFF.7125"; transcript_id "AT5G62640.3"; exon_number "2"; FPKM "0.0000000000"; frac "0.000000"; conf_lo "0.000000"; conf_hi "0.065662"; cov "0.000000";
Chr5	Cufflinks	exon	25150538	25150911	1	-	.	gene_id "CUFF.7125"; transcript_id "AT5G62640.3"; exon_number "3"; FPKM "0.0000000000"; frac "0.000000"; conf_lo "0.000000"; conf_hi "0.065662"; cov "0.000000";
Chr5	Cufflinks	exon	25151012	25151093	1	-	.	gene_id "CUFF.7125"; transcript_id "AT5G62640.3"; exon_number "4"; FPKM "0.0000000000"; frac "0.000000"; conf_lo "0.000000"; conf_hi "0.065662"; cov "0.000000";
Chr5	Cufflinks	exon	25151170	25151221	1	-	.	gene_id "CUFF.7125"; transcript_id "AT5G62640.3"; exon_number "5"; FPKM "0.0000000000"; frac "0.000000"; conf_lo "0.000000"; conf_hi "0.065662"; cov "0.000000";
Chr5	Cufflinks	exon	25151332	25151387	1	-	.	gene_id "CUFF.7125"; transcript_id "AT5G62640.3"; exon_number "6"; FPKM "0.0000000000"; frac "0.000000"; conf_lo "0.000000"; conf_hi "0.065662"; cov "0.000000";
Chr5	Cufflinks	exon	25151513	25151583	1	-	.	gene_id "CUFF.7125"; transcript_id "AT5G62640.3"; exon_number "7"; FPKM "0.0000000000"; frac "0.000000"; conf_lo "0.000000"; conf_hi "0.065662"; cov "0.000000";
Chr5	Cufflinks	exon	25151760	25151853	1	-	.	gene_id "CUFF.7125"; transcript_id "AT5G62640.3"; exon_number "8"; FPKM "0.0000000000"; frac "0.000000"; conf_lo "0.000000"; conf_hi "0.065662"; cov "0.000000";
Chr5	Cufflinks	exon	25151917	25151991	1	-	.	gene_id "CUFF.7125"; transcript_id "AT5G62640.3"; exon_number "9"; FPKM "0.0000000000"; frac "0.000000"; conf_lo "0.000000"; conf_hi "0.065662"; cov "0.000000";
Chr5	Cufflinks	exon	25152271	25152541	1	-	.	gene_id "CUFF.7125"; transcript_id "AT5G62640.3"; exon_number "10"; FPKM "0.0000000000"; frac "0.000000"; conf_lo "0.000000"; conf_hi "0.065662"; cov "0.000000";
Chr5	Cufflinks	transcript	25149433	25152541	894	-	.	gene_id "CUFF.7125"; transcript_id "AT5G62640.1"; FPKM "8.0327213320"; frac "0.472550"; conf_lo "6.925849"; conf_hi "9.139594"; cov "41.919381"; full_read_support "yes";
Chr5	Cufflinks	exon	25149433	25149811	894	-	.	gene_id "CUFF.7125"; transcript_id "AT5G62640.1"; exon_number "1"; FPKM "8.0327213320"; frac "0.472550"; conf_lo "6.925849"; conf_hi "9.139594"; cov "41.919381";
Chr5	Cufflinks	exon	25149909	25150418	894	-	.	gene_id "CUFF.7125"; transcript_id "AT5G62640.1"; exon_number "2"; FPKM "8.0327213320"; frac "0.472550"; conf_lo "6.925849"; conf_hi "9.139594"; cov "41.919381";
Chr5	Cufflinks	exon	25150538	25150911	894	-	.	gene_id "CUFF.7125"; transcript_id "AT5G62640.1"; exon_number "3"; FPKM "8.0327213320"; frac "0.472550"; conf_lo "6.925849"; conf_hi "9.139594"; cov "41.919381";
Chr5	Cufflinks	exon	25151012	25151093	894	-	.	gene_id "CUFF.7125"; transcript_id "AT5G62640.1"; exon_number "4"; FPKM "8.0327213320"; frac "0.472550"; conf_lo "6.925849"; conf_hi "9.139594"; cov "41.919381";
Chr5	Cufflinks	exon	25151170	25151221	894	-	.	gene_id "CUFF.7125"; transcript_id "AT5G62640.1"; exon_number "5"; FPKM "8.0327213320"; frac "0.472550"; conf_lo "6.925849"; conf_hi "9.139594"; cov "41.919381";
Chr5	Cufflinks	exon	25151332	25151387	894	-	.	gene_id "CUFF.7125"; transcript_id "AT5G62640.1"; exon_number "6"; FPKM "8.0327213320"; frac "0.472550"; conf_lo "6.925849"; conf_hi "9.139594"; cov "41.919381";
Chr5	Cufflinks	exon	25151498	25151583	894	-	.	gene_id "CUFF.7125"; transcript_id "AT5G62640.1"; exon_number "7"; FPKM "8.0327213320"; frac "0.472550"; conf_lo "6.925849"; conf_hi "9.139594"; cov "41.919381";
Chr5	Cufflinks	exon	25151760	25151853	894	-	.	gene_id "CUFF.7125"; transcript_id "AT5G62640.1"; exon_number "8"; FPKM "8.0327213320"; frac "0.472550"; conf_lo "6.925849"; conf_hi "9.139594"; cov "41.919381";
Chr5	Cufflinks	exon	25152271	25152541	894	-	.	gene_id "CUFF.7125"; transcript_id "AT5G62640.1"; exon_number "9"; FPKM "8.0327213320"; frac "0.472550"; conf_lo "6.925849"; conf_hi "9.139594"; cov "41.919381";
Chr5	Cufflinks	transcript	25149433	25152541	1	-	.	gene_id "CUFF.7125"; transcript_id "AT5G62640.2"; FPKM "0.0000000000"; frac "0.000000"; conf_lo "0.000000"; conf_hi "0.068727"; cov "0.000000"; full_read_support "yes";
Chr5	Cufflinks	exon	25149433	25149811	1	-	.	gene_id "CUFF.7125"; transcript_id "AT5G62640.2"; exon_number "1"; FPKM "0.0000000000"; frac "0.000000"; conf_lo "0.000000"; conf_hi "0.068727"; cov "0.000000";
Chr5	Cufflinks	exon	25149909	25150418	1	-	.	gene_id "CUFF.7125"; transcript_id "AT5G62640.2"; exon_number "2"; FPKM "0.0000000000"; frac "0.000000"; conf_lo "0.000000"; conf_hi "0.068727"; cov "0.000000";
Chr5	Cufflinks	exon	25150538	25150893	1	-	.	gene_id "CUFF.7125"; transcript_id "AT5G62640.2"; exon_number "3"; FPKM "0.0000000000"; frac "0.000000"; conf_lo "0.000000"; conf_hi "0.068727"; cov "0.000000";
Chr5	Cufflinks	exon	25151012	25151093	1	-	.	gene_id "CUFF.7125"; transcript_id "AT5G62640.2"; exon_number "4"; FPKM "0.0000000000"; frac "0.000000"; conf_lo "0.000000"; conf_hi "0.068727"; cov "0.000000";
Chr5	Cufflinks	exon	25151170	25151221	1	-	.	gene_id "CUFF.7125"; transcript_id "AT5G62640.2"; exon_number "5"; FPKM "0.0000000000"; frac "0.000000"; conf_lo "0.000000"; conf_hi "0.068727"; cov "0.000000";
Chr5	Cufflinks	exon	25151332	25151387	1	-	.	gene_id "CUFF.7125"; transcript_id "AT5G62640.2"; exon_number "6"; FPKM "0.0000000000"; frac "0.000000"; conf_lo "0.000000"; conf_hi "0.068727"; cov "0.000000";
Chr5	Cufflinks	exon	25151498	25151583	1	-	.	gene_id "CUFF.7125"; transcript_id "AT5G62640.2"; exon_number "7"; FPKM "0.0000000000"; frac "0.000000"; conf_lo "0.000000"; conf_hi "0.068727"; cov "0.000000";
Chr5	Cufflinks	exon	25151760	25151853	1	-	.	gene_id "CUFF.7125"; transcript_id "AT5G62640.2"; exon_number "8"; FPKM "0.0000000000"; frac "0.000000"; conf_lo "0.000000"; conf_hi "0.068727"; cov "0.000000";
Chr5	Cufflinks	exon	25152271	25152541	1	-	.	gene_id "CUFF.7125"; transcript_id "AT5G62640.2"; exon_number "9"; FPKM "0.0000000000"; frac "0.000000"; conf_lo "0.000000"; conf_hi "0.068727"; cov "0.000000";
Chr5	Cufflinks	transcript	25152625	25155935	1000	-	.	gene_id "CUFF.7125"; transcript_id "AT5G62650.1"; FPKM "8.9818859930"; frac "0.527450"; conf_lo "7.804057"; conf_hi "10.159715"; cov "46.872671"; full_read_support "yes";
Chr5	Cufflinks	exon	25152625	25153173	1000	-	.	gene_id "CUFF.7125"; transcript_id "AT5G62650.1"; exon_number "1"; FPKM "8.9818859930"; frac "0.527450"; conf_lo "7.804057"; conf_hi "10.159715"; cov "46.872671";
Chr5	Cufflinks	exon	25153244	25153462	1000	-	.	gene_id "CUFF.7125"; transcript_id "AT5G62650.1"; exon_number "2"; FPKM "8.9818859930"; frac "0.527450"; conf_lo "7.804057"; conf_hi "10.159715"; cov "46.872671";
Chr5	Cufflinks	exon	25153854	25154032	1000	-	.	gene_id "CUFF.7125"; transcript_id "AT5G62650.1"; exon_number "3"; FPKM "8.9818859930"; frac "0.527450"; conf_lo "7.804057"; conf_hi "10.159715"; cov "46.872671";
Chr5	Cufflinks	exon	25154288	25154468	1000	-	.	gene_id "CUFF.7125"; transcript_id "AT5G62650.1"; exon_number "4"; FPKM "8.9818859930"; frac "0.527450"; conf_lo "7.804057"; conf_hi "10.159715"; cov "46.872671";
Chr5	Cufflinks	exon	25154710	25154837	1000	-	.	gene_id "CUFF.7125"; transcript_id "AT5G62650.1"; exon_number "5"; FPKM "8.9818859930"; frac "0.527450"; conf_lo "7.804057"; conf_hi "10.159715"; cov "46.872671";
Chr5	Cufflinks	exon	25154917	25154958	1000	-	.	gene_id "CUFF.7125"; transcript_id "AT5G62650.1"; exon_number "6"; FPKM "8.9818859930"; frac "0.527450"; conf_lo "7.804057"; conf_hi "10.159715"; cov "46.872671";
Chr5	Cufflinks	exon	25155046	25155125	1000	-	.	gene_id "CUFF.7125"; transcript_id "AT5G62650.1"; exon_number "7"; FPKM "8.9818859930"; frac "0.527450"; conf_lo "7.804057"; conf_hi "10.159715"; cov "46.872671";
Chr5	Cufflinks	exon	25155318	25155412	1000	-	.	gene_id "CUFF.7125"; transcript_id "AT5G62650.1"; exon_number "8"; FPKM "8.9818859930"; frac "0.527450"; conf_lo "7.804057"; conf_hi "10.159715"; cov "46.872671";
Chr5	Cufflinks	exon	25155508	25155935	1000	-	.	gene_id "CUFF.7125"; transcript_id "AT5G62650.1"; exon_number "9"; FPKM "8.9818859930"; frac "0.527450"; conf_lo "7.804057"; conf_hi "10.159715"; cov "46.872671";
Chr5	Cufflinks	transcript	25156326	25157465	1	-	.	gene_id "AT5G62660"; transcript_id "AT5G62660.1"; FPKM "0.0000000000"; frac "0.000000"; conf_lo "0.000000"; conf_hi "0.000000"; cov "0.000000"; full_read_support "no";
Chr5	Cufflinks	exon	25156326	25157465	1	-	.	gene_id "AT5G62660"; transcript_id "AT5G62660.1"; exon_number "1"; FPKM "0.0000000000"; frac "0.000000"; conf_lo "0.000000"; conf_hi "0.000000"; cov "0.000000";
Chr5	Cufflinks	transcript	25159230	25165209	1000	+	.	gene_id "CUFF.7126"; transcript_id "AT5G62670.1"; FPKM "12.4599012502"; frac "0.351575"; conf_lo "11.355209"; conf_hi "13.564593"; cov "65.026586"; full_read_support "yes";
Chr5	Cufflinks	exon	25159230	25159361	1000	+	.	gene_id "CUFF.7126"; transcript_id "AT5G62670.1"; exon_number "1"; FPKM "12.4599012502"; frac "0.351575"; conf_lo "11.355209"; conf_hi "13.564593"; cov "65.026586";
Chr5	Cufflinks	exon	25159479	25159548	1000	+	.	gene_id "CUFF.7126"; transcript_id "AT5G62670.1"; exon_number "2"; FPKM "12.4599012502"; frac "0.351575"; conf_lo "11.355209"; conf_hi "13.564593"; cov "65.026586";
Chr5	Cufflinks	exon	25159643	25159762	1000	+	.	gene_id "CUFF.7126"; transcript_id "AT5G62670.1"; exon_number "3"; FPKM "12.4599012502"; frac "0.351575"; conf_lo "11.355209"; conf_hi "13.564593"; cov "65.026586";
Chr5	Cufflinks	exon	25159888	25159986	1000	+	.	gene_id "CUFF.7126"; transcript_id "AT5G62670.1"; exon_number "4"; FPKM "12.4599012502"; frac "0.351575"; conf_lo "11.355209"; conf_hi "13.564593"; cov "65.026586";
Chr5	Cufflinks	exon	25160086	25160223	1000	+	.	gene_id "CUFF.7126"; transcript_id "AT5G62670.1"; exon_number "5"; FPKM "12.4599012502"; frac "0.351575"; conf_lo "11.355209"; conf_hi "13.564593"; cov "65.026586";
Chr5	Cufflinks	exon	25160374	25160508	1000	+	.	gene_id "CUFF.7126"; transcript_id "AT5G62670.1"; exon_number "6"; FPKM "12.4599012502"; frac "0.351575"; conf_lo "11.355209"; conf_hi "13.564593"; cov "65.026586";
Chr5	Cufflinks	exon	25160648	25160827	1000	+	.	gene_id "CUFF.7126"; transcript_id "AT5G62670.1"; exon_number "7"; FPKM "12.4599012502"; frac "0.351575"; conf_lo "11.355209"; conf_hi "13.564593"; cov "65.026586";
Chr5	Cufflinks	exon	25160944	25161150	1000	+	.	gene_id "CUFF.7126"; transcript_id "AT5G62670.1"; exon_number "8"; FPKM "12.4599012502"; frac "0.351575"; conf_lo "11.355209"; conf_hi "13.564593"; cov "65.026586";
Chr5	Cufflinks	exon	25161373	25161492	1000	+	.	gene_id "CUFF.7126"; transcript_id "AT5G62670.1"; exon_number "9"; FPKM "12.4599012502"; frac "0.351575"; conf_lo "11.355209"; conf_hi "13.564593"; cov "65.026586";
Chr5	Cufflinks	exon	25161577	25161696	1000	+	.	gene_id "CUFF.7126"; transcript_id "AT5G62670.1"; exon_number "10"; FPKM "12.4599012502"; frac "0.351575"; conf_lo "11.355209"; conf_hi "13.564593"; cov "65.026586";
Chr5	Cufflinks	exon	25161797	25161919	1000	+	.	gene_id "CUFF.7126"; transcript_id "AT5G62670.1"; exon_number "11"; FPKM "12.4599012502"; frac "0.351575"; conf_lo "11.355209"; conf_hi "13.564593"; cov "65.026586";
Chr5	Cufflinks	exon	25162006	25162110	1000	+	.	gene_id "CUFF.7126"; transcript_id "AT5G62670.1"; exon_number "12"; FPKM "12.4599012502"; frac "0.351575"; conf_lo "11.355209"; conf_hi "13.564593"; cov "65.026586";
Chr5	Cufflinks	exon	25162201	25162345	1000	+	.	gene_id "CUFF.7126"; transcript_id "AT5G62670.1"; exon_number "13"; FPKM "12.4599012502"; frac "0.351575"; conf_lo "11.355209"; conf_hi "13.564593"; cov "65.026586";
Chr5	Cufflinks	exon	25162596	25162760	1000	+	.	gene_id "CUFF.7126"; transcript_id "AT5G62670.1"; exon_number "14"; FPKM "12.4599012502"; frac "0.351575"; conf_lo "11.355209"; conf_hi "13.564593"; cov "65.026586";
Chr5	Cufflinks	exon	25162855	25163093	1000	+	.	gene_id "CUFF.7126"; transcript_id "AT5G62670.1"; exon_number "15"; FPKM "12.4599012502"; frac "0.351575"; conf_lo "11.355209"; conf_hi "13.564593"; cov "65.026586";
Chr5	Cufflinks	exon	25163247	25163279	1000	+	.	gene_id "CUFF.7126"; transcript_id "AT5G62670.1"; exon_number "16"; FPKM "12.4599012502"; frac "0.351575"; conf_lo "11.355209"; conf_hi "13.564593"; cov "65.026586";
Chr5	Cufflinks	exon	25163404	25163485	1000	+	.	gene_id "CUFF.7126"; transcript_id "AT5G62670.1"; exon_number "17"; FPKM "12.4599012502"; frac "0.351575"; conf_lo "11.355209"; conf_hi "13.564593"; cov "65.026586";
Chr5	Cufflinks	exon	25163619	25163779	1000	+	.	gene_id "CUFF.7126"; transcript_id "AT5G62670.1"; exon_number "18"; FPKM "12.4599012502"; frac "0.351575"; conf_lo "11.355209"; conf_hi "13.564593"; cov "65.026586";
Chr5	Cufflinks	exon	25163966	25164151	1000	+	.	gene_id "CUFF.7126"; transcript_id "AT5G62670.1"; exon_number "19"; FPKM "12.4599012502"; frac "0.351575"; conf_lo "11.355209"; conf_hi "13.564593"; cov "65.026586";
Chr5	Cufflinks	exon	25164244	25164426	1000	+	.	gene_id "CUFF.7126"; transcript_id "AT5G62670.1"; exon_number "20"; FPKM "12.4599012502"; frac "0.351575"; conf_lo "11.355209"; conf_hi "13.564593"; cov "65.026586";
Chr5	Cufflinks	exon	25164569	25164747	1000	+	.	gene_id "CUFF.7126"; transcript_id "AT5G62670.1"; exon_number "21"; FPKM "12.4599012502"; frac "0.351575"; conf_lo "11.355209"; conf_hi "13.564593"; cov "65.026586";
Chr5	Cufflinks	exon	25164861	25165209	1000	+	.	gene_id "CUFF.7126"; transcript_id "AT5G62670.1"; exon_number "22"; FPKM "12.4599012502"; frac "0.351575"; conf_lo "11.355209"; conf_hi "13.564593"; cov "65.026586";
Chr5	Cufflinks	transcript	25165137	25167943	1000	-	.	gene_id "AT5G62680"; transcript_id "AT5G62680.1"; FPKM "34.2558454923"; frac "0.648425"; conf_lo "31.824179"; conf_hi "36.687512"; cov "178.776753"; full_read_support "yes";
Chr5	Cufflinks	exon	25165137	25166339	1000	-	.	gene_id "AT5G62680"; transcript_id "AT5G62680.1"; exon_number "1"; FPKM "34.2558454923"; frac "0.648425"; conf_lo "31.824179"; conf_hi "36.687512"; cov "178.776753";
Chr5	Cufflinks	exon	25166423	25166982	1000	-	.	gene_id "AT5G62680"; transcript_id "AT5G62680.1"; exon_number "2"; FPKM "34.2558454923"; frac "0.648425"; conf_lo "31.824179"; conf_hi "36.687512"; cov "178.776753";
Chr5	Cufflinks	exon	25167074	25167291	1000	-	.	gene_id "AT5G62680"; transcript_id "AT5G62680.1"; exon_number "3"; FPKM "34.2558454923"; frac "0.648425"; conf_lo "31.824179"; conf_hi "36.687512"; cov "178.776753";
Chr5	Cufflinks	exon	25167660	25167943	1000	-	.	gene_id "AT5G62680"; transcript_id "AT5G62680.1"; exon_number "4"; FPKM "34.2558454923"; frac "0.648425"; conf_lo "31.824179"; conf_hi "36.687512"; cov "178.776753";
Chr5	Cufflinks	transcript	25181415	25183729	1000	+	.	gene_id "CUFF.7127"; transcript_id "AT5G62690.1"; FPKM "77.9733377096"; frac "0.505506"; conf_lo "73.237305"; conf_hi "82.709370"; cov "406.987824"; full_read_support "yes";
Chr5	Cufflinks	exon	25181415	25181953	1000	+	.	gene_id "CUFF.7127"; transcript_id "AT5G62690.1"; exon_number "1"; FPKM "77.9733377096"; frac "0.505506"; conf_lo "73.237305"; conf_hi "82.709370"; cov "406.987824";
Chr5	Cufflinks	exon	25182042	25182311	1000	+	.	gene_id "CUFF.7127"; transcript_id "AT5G62690.1"; exon_number "2"; FPKM "77.9733377096"; frac "0.505506"; conf_lo "73.237305"; conf_hi "82.709370"; cov "406.987824";
Chr5	Cufflinks	exon	25182813	25183729	1000	+	.	gene_id "CUFF.7127"; transcript_id "AT5G62690.1"; exon_number "3"; FPKM "77.9733377096"; frac "0.505506"; conf_lo "73.237305"; conf_hi "82.709370"; cov "406.987824";
Chr5	Cufflinks	transcript	25184397	25186711	967	+	.	gene_id "CUFF.7127"; transcript_id "AT5G62700.1"; FPKM "75.4757702843"; frac "0.494494"; conf_lo "70.863562"; conf_hi "80.087979"; cov "393.951579"; full_read_support "yes";
Chr5	Cufflinks	exon	25184397	25184894	967	+	.	gene_id "CUFF.7127"; transcript_id "AT5G62700.1"; exon_number "1"; FPKM "75.4757702843"; frac "0.494494"; conf_lo "70.863562"; conf_hi "80.087979"; cov "393.951579";
Chr5	Cufflinks	exon	25184985	25185254	967	+	.	gene_id "CUFF.7127"; transcript_id "AT5G62700.1"; exon_number "2"; FPKM "75.4757702843"; frac "0.494494"; conf_lo "70.863562"; conf_hi "80.087979"; cov "393.951579";
Chr5	Cufflinks	exon	25185738	25186711	967	+	.	gene_id "CUFF.7127"; transcript_id "AT5G62700.1"; exon_number "3"; FPKM "75.4757702843"; frac "0.494494"; conf_lo "70.863562"; conf_hi "80.087979"; cov "393.951579";
Chr5	Cufflinks	transcript	25187269	25190600	432	+	.	gene_id "CUFF.7128"; transcript_id "CUFF.7128.1"; FPKM "1.0657621041"; frac "0.226032"; conf_lo "0.626503"; conf_hi "1.505021"; cov "5.560848"; full_read_support "yes";
Chr5	Cufflinks	exon	25187269	25187519	432	+	.	gene_id "CUFF.7128"; transcript_id "CUFF.7128.1"; exon_number "1"; FPKM "1.0657621041"; frac "0.226032"; conf_lo "0.626503"; conf_hi "1.505021"; cov "5.560848";
Chr5	Cufflinks	exon	25187596	25187731	432	+	.	gene_id "CUFF.7128"; transcript_id "CUFF.7128.1"; exon_number "2"; FPKM "1.0657621041"; frac "0.226032"; conf_lo "0.626503"; conf_hi "1.505021"; cov "5.560848";
Chr5	Cufflinks	exon	25187820	25187891	432	+	.	gene_id "CUFF.7128"; transcript_id "CUFF.7128.1"; exon_number "3"; FPKM "1.0657621041"; frac "0.226032"; conf_lo "0.626503"; conf_hi "1.505021"; cov "5.560848";
Chr5	Cufflinks	exon	25187975	25188048	432	+	.	gene_id "CUFF.7128"; transcript_id "CUFF.7128.1"; exon_number "4"; FPKM "1.0657621041"; frac "0.226032"; conf_lo "0.626503"; conf_hi "1.505021"; cov "5.560848";
Chr5	Cufflinks	exon	25188132	25188203	432	+	.	gene_id "CUFF.7128"; transcript_id "CUFF.7128.1"; exon_number "5"; FPKM "1.0657621041"; frac "0.226032"; conf_lo "0.626503"; conf_hi "1.505021"; cov "5.560848";
Chr5	Cufflinks	exon	25188289	25188360	432	+	.	gene_id "CUFF.7128"; transcript_id "CUFF.7128.1"; exon_number "6"; FPKM "1.0657621041"; frac "0.226032"; conf_lo "0.626503"; conf_hi "1.505021"; cov "5.560848";
Chr5	Cufflinks	exon	25188444	25188515	432	+	.	gene_id "CUFF.7128"; transcript_id "CUFF.7128.1"; exon_number "7"; FPKM "1.0657621041"; frac "0.226032"; conf_lo "0.626503"; conf_hi "1.505021"; cov "5.560848";
Chr5	Cufflinks	exon	25188644	25188750	432	+	.	gene_id "CUFF.7128"; transcript_id "CUFF.7128.1"; exon_number "8"; FPKM "1.0657621041"; frac "0.226032"; conf_lo "0.626503"; conf_hi "1.505021"; cov "5.560848";
Chr5	Cufflinks	exon	25188842	25189018	432	+	.	gene_id "CUFF.7128"; transcript_id "CUFF.7128.1"; exon_number "9"; FPKM "1.0657621041"; frac "0.226032"; conf_lo "0.626503"; conf_hi "1.505021"; cov "5.560848";
Chr5	Cufflinks	exon	25189113	25189445	432	+	.	gene_id "CUFF.7128"; transcript_id "CUFF.7128.1"; exon_number "10"; FPKM "1.0657621041"; frac "0.226032"; conf_lo "0.626503"; conf_hi "1.505021"; cov "5.560848";
Chr5	Cufflinks	exon	25189531	25189785	432	+	.	gene_id "CUFF.7128"; transcript_id "CUFF.7128.1"; exon_number "11"; FPKM "1.0657621041"; frac "0.226032"; conf_lo "0.626503"; conf_hi "1.505021"; cov "5.560848";
Chr5	Cufflinks	exon	25189869	25190002	432	+	.	gene_id "CUFF.7128"; transcript_id "CUFF.7128.1"; exon_number "12"; FPKM "1.0657621041"; frac "0.226032"; conf_lo "0.626503"; conf_hi "1.505021"; cov "5.560848";
Chr5	Cufflinks	exon	25190095	25190600	432	+	.	gene_id "CUFF.7128"; transcript_id "CUFF.7128.1"; exon_number "13"; FPKM "1.0657621041"; frac "0.226032"; conf_lo "0.626503"; conf_hi "1.505021"; cov "5.560848";
Chr5	Cufflinks	transcript	25187303	25190600	1000	+	.	gene_id "CUFF.7128"; transcript_id "AT5G62710.1"; FPKM "2.4635520843"; frac "0.513289"; conf_lo "1.850822"; conf_hi "3.076282"; cov "12.854124"; full_read_support "yes";
Chr5	Cufflinks	exon	25187303	25187519	1000	+	.	gene_id "CUFF.7128"; transcript_id "AT5G62710.1"; exon_number "1"; FPKM "2.4635520843"; frac "0.513289"; conf_lo "1.850822"; conf_hi "3.076282"; cov "12.854124";
Chr5	Cufflinks	exon	25187596	25187731	1000	+	.	gene_id "CUFF.7128"; transcript_id "AT5G62710.1"; exon_number "2"; FPKM "2.4635520843"; frac "0.513289"; conf_lo "1.850822"; conf_hi "3.076282"; cov "12.854124";
Chr5	Cufflinks	exon	25187820	25187891	1000	+	.	gene_id "CUFF.7128"; transcript_id "AT5G62710.1"; exon_number "3"; FPKM "2.4635520843"; frac "0.513289"; conf_lo "1.850822"; conf_hi "3.076282"; cov "12.854124";
Chr5	Cufflinks	exon	25187975	25188046	1000	+	.	gene_id "CUFF.7128"; transcript_id "AT5G62710.1"; exon_number "4"; FPKM "2.4635520843"; frac "0.513289"; conf_lo "1.850822"; conf_hi "3.076282"; cov "12.854124";
Chr5	Cufflinks	exon	25188132	25188203	1000	+	.	gene_id "CUFF.7128"; transcript_id "AT5G62710.1"; exon_number "5"; FPKM "2.4635520843"; frac "0.513289"; conf_lo "1.850822"; conf_hi "3.076282"; cov "12.854124";
Chr5	Cufflinks	exon	25188289	25188360	1000	+	.	gene_id "CUFF.7128"; transcript_id "AT5G62710.1"; exon_number "6"; FPKM "2.4635520843"; frac "0.513289"; conf_lo "1.850822"; conf_hi "3.076282"; cov "12.854124";
Chr5	Cufflinks	exon	25188444	25188515	1000	+	.	gene_id "CUFF.7128"; transcript_id "AT5G62710.1"; exon_number "7"; FPKM "2.4635520843"; frac "0.513289"; conf_lo "1.850822"; conf_hi "3.076282"; cov "12.854124";
Chr5	Cufflinks	exon	25188644	25188750	1000	+	.	gene_id "CUFF.7128"; transcript_id "AT5G62710.1"; exon_number "8"; FPKM "2.4635520843"; frac "0.513289"; conf_lo "1.850822"; conf_hi "3.076282"; cov "12.854124";
Chr5	Cufflinks	exon	25188842	25189018	1000	+	.	gene_id "CUFF.7128"; transcript_id "AT5G62710.1"; exon_number "9"; FPKM "2.4635520843"; frac "0.513289"; conf_lo "1.850822"; conf_hi "3.076282"; cov "12.854124";
Chr5	Cufflinks	exon	25189113	25189445	1000	+	.	gene_id "CUFF.7128"; transcript_id "AT5G62710.1"; exon_number "10"; FPKM "2.4635520843"; frac "0.513289"; conf_lo "1.850822"; conf_hi "3.076282"; cov "12.854124";
Chr5	Cufflinks	exon	25189531	25189785	1000	+	.	gene_id "CUFF.7128"; transcript_id "AT5G62710.1"; exon_number "11"; FPKM "2.4635520843"; frac "0.513289"; conf_lo "1.850822"; conf_hi "3.076282"; cov "12.854124";
Chr5	Cufflinks	exon	25189869	25190002	1000	+	.	gene_id "CUFF.7128"; transcript_id "AT5G62710.1"; exon_number "12"; FPKM "2.4635520843"; frac "0.513289"; conf_lo "1.850822"; conf_hi "3.076282"; cov "12.854124";
Chr5	Cufflinks	exon	25190095	25190600	1000	+	.	gene_id "CUFF.7128"; transcript_id "AT5G62710.1"; exon_number "13"; FPKM "2.4635520843"; frac "0.513289"; conf_lo "1.850822"; conf_hi "3.076282"; cov "12.854124";
Chr5	Cufflinks	transcript	25187303	25190600	291	+	.	gene_id "CUFF.7128"; transcript_id "CUFF.7128.3"; FPKM "0.7178448355"; frac "0.155741"; conf_lo "0.341951"; conf_hi "1.093739"; cov "3.745513"; full_read_support "no";
Chr5	Cufflinks	exon	25187303	25187519	291	+	.	gene_id "CUFF.7128"; transcript_id "CUFF.7128.3"; exon_number "1"; FPKM "0.7178448355"; frac "0.155741"; conf_lo "0.341951"; conf_hi "1.093739"; cov "3.745513";
Chr5	Cufflinks	exon	25187596	25187731	291	+	.	gene_id "CUFF.7128"; transcript_id "CUFF.7128.3"; exon_number "2"; FPKM "0.7178448355"; frac "0.155741"; conf_lo "0.341951"; conf_hi "1.093739"; cov "3.745513";
Chr5	Cufflinks	exon	25187820	25187891	291	+	.	gene_id "CUFF.7128"; transcript_id "CUFF.7128.3"; exon_number "3"; FPKM "0.7178448355"; frac "0.155741"; conf_lo "0.341951"; conf_hi "1.093739"; cov "3.745513";
Chr5	Cufflinks	exon	25187975	25188046	291	+	.	gene_id "CUFF.7128"; transcript_id "CUFF.7128.3"; exon_number "4"; FPKM "0.7178448355"; frac "0.155741"; conf_lo "0.341951"; conf_hi "1.093739"; cov "3.745513";
Chr5	Cufflinks	exon	25188132	25188203	291	+	.	gene_id "CUFF.7128"; transcript_id "CUFF.7128.3"; exon_number "5"; FPKM "0.7178448355"; frac "0.155741"; conf_lo "0.341951"; conf_hi "1.093739"; cov "3.745513";
Chr5	Cufflinks	exon	25188289	25188360	291	+	.	gene_id "CUFF.7128"; transcript_id "CUFF.7128.3"; exon_number "6"; FPKM "0.7178448355"; frac "0.155741"; conf_lo "0.341951"; conf_hi "1.093739"; cov "3.745513";
Chr5	Cufflinks	exon	25188444	25188515	291	+	.	gene_id "CUFF.7128"; transcript_id "CUFF.7128.3"; exon_number "7"; FPKM "0.7178448355"; frac "0.155741"; conf_lo "0.341951"; conf_hi "1.093739"; cov "3.745513";
Chr5	Cufflinks	exon	25188644	25188750	291	+	.	gene_id "CUFF.7128"; transcript_id "CUFF.7128.3"; exon_number "8"; FPKM "0.7178448355"; frac "0.155741"; conf_lo "0.341951"; conf_hi "1.093739"; cov "3.745513";
Chr5	Cufflinks	exon	25188842	25189018	291	+	.	gene_id "CUFF.7128"; transcript_id "CUFF.7128.3"; exon_number "9"; FPKM "0.7178448355"; frac "0.155741"; conf_lo "0.341951"; conf_hi "1.093739"; cov "3.745513";
Chr5	Cufflinks	exon	25189113	25189445	291	+	.	gene_id "CUFF.7128"; transcript_id "CUFF.7128.3"; exon_number "10"; FPKM "0.7178448355"; frac "0.155741"; conf_lo "0.341951"; conf_hi "1.093739"; cov "3.745513";
Chr5	Cufflinks	exon	25189531	25190002	291	+	.	gene_id "CUFF.7128"; transcript_id "CUFF.7128.3"; exon_number "11"; FPKM "0.7178448355"; frac "0.155741"; conf_lo "0.341951"; conf_hi "1.093739"; cov "3.745513";
Chr5	Cufflinks	exon	25190095	25190600	291	+	.	gene_id "CUFF.7128"; transcript_id "CUFF.7128.3"; exon_number "12"; FPKM "0.7178448355"; frac "0.155741"; conf_lo "0.341951"; conf_hi "1.093739"; cov "3.745513";
Chr5	Cufflinks	transcript	25189727	25190853	1000	-	.	gene_id "CUFF.7129"; transcript_id "CUFF.7129.1"; FPKM "1.2209145964"; frac "0.104938"; conf_lo "0.617176"; conf_hi "1.824653"; cov "6.370390"; full_read_support "yes";
Chr5	Cufflinks	exon	25189727	25189785	1000	-	.	gene_id "CUFF.7129"; transcript_id "CUFF.7129.1"; exon_number "1"; FPKM "1.2209145964"; frac "0.104938"; conf_lo "0.617176"; conf_hi "1.824653"; cov "6.370390";
Chr5	Cufflinks	exon	25189869	25190853	1000	-	.	gene_id "CUFF.7129"; transcript_id "CUFF.7129.1"; exon_number "2"; FPKM "1.2209145964"; frac "0.104938"; conf_lo "0.617176"; conf_hi "1.824653"; cov "6.370390";
Chr5	Cufflinks	transcript	25191036	25192753	152	+	.	gene_id "CUFF.7130"; transcript_id "CUFF.7130.1"; FPKM "11.0944073496"; frac "0.221174"; conf_lo "9.528520"; conf_hi "12.660295"; cov "57.930556"; full_read_support "yes";
Chr5	Cufflinks	exon	25191036	25192753	152	+	.	gene_id "CUFF.7130"; transcript_id "CUFF.7130.1"; exon_number "1"; FPKM "11.0944073496"; frac "0.221174"; conf_lo "9.528520"; conf_hi "12.660295"; cov "57.930556";
Chr5	Cufflinks	transcript	25191842	25195009	1000	+	.	gene_id "CUFF.7130"; transcript_id "AT5G62720.1"; FPKM "72.6585405238"; frac "0.778826"; conf_lo "67.020689"; conf_hi "78.296392"; cov "379.393825"; full_read_support "yes";
Chr5	Cufflinks	exon	25191842	25192269	1000	+	.	gene_id "CUFF.7130"; transcript_id "AT5G62720.1"; exon_number "1"; FPKM "72.6585405238"; frac "0.778826"; conf_lo "67.020689"; conf_hi "78.296392"; cov "379.393825";
Chr5	Cufflinks	exon	25193291	25193424	1000	+	.	gene_id "CUFF.7130"; transcript_id "AT5G62720.1"; exon_number "2"; FPKM "72.6585405238"; frac "0.778826"; conf_lo "67.020689"; conf_hi "78.296392"; cov "379.393825";
Chr5	Cufflinks	exon	25193925	25194072	1000	+	.	gene_id "CUFF.7130"; transcript_id "AT5G62720.1"; exon_number "3"; FPKM "72.6585405238"; frac "0.778826"; conf_lo "67.020689"; conf_hi "78.296392"; cov "379.393825";
Chr5	Cufflinks	exon	25194577	25194683	1000	+	.	gene_id "CUFF.7130"; transcript_id "AT5G62720.1"; exon_number "4"; FPKM "72.6585405238"; frac "0.778826"; conf_lo "67.020689"; conf_hi "78.296392"; cov "379.393825";
Chr5	Cufflinks	exon	25194804	25195009	1000	+	.	gene_id "CUFF.7130"; transcript_id "AT5G62720.1"; exon_number "5"; FPKM "72.6585405238"; frac "0.778826"; conf_lo "67.020689"; conf_hi "78.296392"; cov "379.393825";
Chr5	Cufflinks	transcript	25191860	25194978	1	+	.	gene_id "CUFF.7130"; transcript_id "AT5G62720.2"; FPKM "0.0000000000"; frac "0.000000"; conf_lo "0.000000"; conf_hi "0.090923"; cov "0.000000"; full_read_support "yes";
Chr5	Cufflinks	exon	25191860	25192269	1	+	.	gene_id "CUFF.7130"; transcript_id "AT5G62720.2"; exon_number "1"; FPKM "0.0000000000"; frac "0.000000"; conf_lo "0.000000"; conf_hi "0.090923"; cov "0.000000";
Chr5	Cufflinks	exon	25193291	25193424	1	+	.	gene_id "CUFF.7130"; transcript_id "AT5G62720.2"; exon_number "2"; FPKM "0.0000000000"; frac "0.000000"; conf_lo "0.000000"; conf_hi "0.090923"; cov "0.000000";
Chr5	Cufflinks	exon	25193925	25194683	1	+	.	gene_id "CUFF.7130"; transcript_id "AT5G62720.2"; exon_number "3"; FPKM "0.0000000000"; frac "0.000000"; conf_lo "0.000000"; conf_hi "0.090923"; cov "0.000000";
Chr5	Cufflinks	exon	25194804	25194978	1	+	.	gene_id "CUFF.7130"; transcript_id "AT5G62720.2"; exon_number "4"; FPKM "0.0000000000"; frac "0.000000"; conf_lo "0.000000"; conf_hi "0.090923"; cov "0.000000";
Chr5	Cufflinks	transcript	25197494	25200033	1000	+	.	gene_id "AT5G62730"; transcript_id "AT5G62730.1"; FPKM "1.1077930999"; frac "1.000000"; conf_lo "0.696598"; conf_hi "1.518988"; cov "5.781555"; full_read_support "no";
Chr5	Cufflinks	exon	25197494	25197589	1000	+	.	gene_id "AT5G62730"; transcript_id "AT5G62730.1"; exon_number "1"; FPKM "1.1077930999"; frac "1.000000"; conf_lo "0.696598"; conf_hi "1.518988"; cov "5.781555";
Chr5	Cufflinks	exon	25197715	25197820	1000	+	.	gene_id "AT5G62730"; transcript_id "AT5G62730.1"; exon_number "2"; FPKM "1.1077930999"; frac "1.000000"; conf_lo "0.696598"; conf_hi "1.518988"; cov "5.781555";
Chr5	Cufflinks	exon	25198038	25198255	1000	+	.	gene_id "AT5G62730"; transcript_id "AT5G62730.1"; exon_number "3"; FPKM "1.1077930999"; frac "1.000000"; conf_lo "0.696598"; conf_hi "1.518988"; cov "5.781555";
Chr5	Cufflinks	exon	25198684	25200033	1000	+	.	gene_id "AT5G62730"; transcript_id "AT5G62730.1"; exon_number "4"; FPKM "1.1077930999"; frac "1.000000"; conf_lo "0.696598"; conf_hi "1.518988"; cov "5.781555";
Chr5	Cufflinks	transcript	25200947	25202756	1000	+	.	gene_id "CUFF.7131"; transcript_id "AT5G62740.1"; FPKM "22.5332117004"; frac "1.000000"; conf_lo "19.972890"; conf_hi "25.093533"; cov "117.627705"; full_read_support "yes";
Chr5	Cufflinks	exon	25200947	25200991	1000	+	.	gene_id "CUFF.7131"; transcript_id "AT5G62740.1"; exon_number "1"; FPKM "22.5332117004"; frac "1.000000"; conf_lo "19.972890"; conf_hi "25.093533"; cov "117.627705";
Chr5	Cufflinks	exon	25201302	25201508	1000	+	.	gene_id "CUFF.7131"; transcript_id "AT5G62740.1"; exon_number "2"; FPKM "22.5332117004"; frac "1.000000"; conf_lo "19.972890"; conf_hi "25.093533"; cov "117.627705";
Chr5	Cufflinks	exon	25201606	25201726	1000	+	.	gene_id "CUFF.7131"; transcript_id "AT5G62740.1"; exon_number "3"; FPKM "22.5332117004"; frac "1.000000"; conf_lo "19.972890"; conf_hi "25.093533"; cov "117.627705";
Chr5	Cufflinks	exon	25201822	25201913	1000	+	.	gene_id "CUFF.7131"; transcript_id "AT5G62740.1"; exon_number "4"; FPKM "22.5332117004"; frac "1.000000"; conf_lo "19.972890"; conf_hi "25.093533"; cov "117.627705";
Chr5	Cufflinks	exon	25201996	25202092	1000	+	.	gene_id "CUFF.7131"; transcript_id "AT5G62740.1"; exon_number "5"; FPKM "22.5332117004"; frac "1.000000"; conf_lo "19.972890"; conf_hi "25.093533"; cov "117.627705";
Chr5	Cufflinks	exon	25202174	25202756	1000	+	.	gene_id "CUFF.7131"; transcript_id "AT5G62740.1"; exon_number "6"; FPKM "22.5332117004"; frac "1.000000"; conf_lo "19.972890"; conf_hi "25.093533"; cov "117.627705";
Chr5	Cufflinks	transcript	25203449	25204117	1	-	.	gene_id "AT5G62750"; transcript_id "AT5G62750.1"; FPKM "0.0000000000"; frac "0.000000"; conf_lo "0.000000"; conf_hi "0.000000"; cov "0.000000"; full_read_support "no";
Chr5	Cufflinks	exon	25203449	25204117	1	-	.	gene_id "AT5G62750"; transcript_id "AT5G62750.1"; exon_number "1"; FPKM "0.0000000000"; frac "0.000000"; conf_lo "0.000000"; conf_hi "0.000000"; cov "0.000000";
Chr5	Cufflinks	transcript	25204435	25209571	457	-	.	gene_id "CUFF.7132"; transcript_id "CUFF.7132.1"; FPKM "0.5473710436"; frac "0.220173"; conf_lo "0.214211"; conf_hi "0.880531"; cov "2.856258"; full_read_support "no";
Chr5	Cufflinks	exon	25204435	25204978	457	-	.	gene_id "CUFF.7132"; transcript_id "CUFF.7132.1"; exon_number "1"; FPKM "0.5473710436"; frac "0.220173"; conf_lo "0.214211"; conf_hi "0.880531"; cov "2.856258";
Chr5	Cufflinks	exon	25205090	25205292	457	-	.	gene_id "CUFF.7132"; transcript_id "CUFF.7132.1"; exon_number "2"; FPKM "0.5473710436"; frac "0.220173"; conf_lo "0.214211"; conf_hi "0.880531"; cov "2.856258";
Chr5	Cufflinks	exon	25205403	25205478	457	-	.	gene_id "CUFF.7132"; transcript_id "CUFF.7132.1"; exon_number "3"; FPKM "0.5473710436"; frac "0.220173"; conf_lo "0.214211"; conf_hi "0.880531"; cov "2.856258";
Chr5	Cufflinks	exon	25205614	25205658	457	-	.	gene_id "CUFF.7132"; transcript_id "CUFF.7132.1"; exon_number "4"; FPKM "0.5473710436"; frac "0.220173"; conf_lo "0.214211"; conf_hi "0.880531"; cov "2.856258";
Chr5	Cufflinks	exon	25205872	25205976	457	-	.	gene_id "CUFF.7132"; transcript_id "CUFF.7132.1"; exon_number "5"; FPKM "0.5473710436"; frac "0.220173"; conf_lo "0.214211"; conf_hi "0.880531"; cov "2.856258";
Chr5	Cufflinks	exon	25206137	25206187	457	-	.	gene_id "CUFF.7132"; transcript_id "CUFF.7132.1"; exon_number "6"; FPKM "0.5473710436"; frac "0.220173"; conf_lo "0.214211"; conf_hi "0.880531"; cov "2.856258";
Chr5	Cufflinks	exon	25207833	25207902	457	-	.	gene_id "CUFF.7132"; transcript_id "CUFF.7132.1"; exon_number "7"; FPKM "0.5473710436"; frac "0.220173"; conf_lo "0.214211"; conf_hi "0.880531"; cov "2.856258";
Chr5	Cufflinks	exon	25208005	25208103	457	-	.	gene_id "CUFF.7132"; transcript_id "CUFF.7132.1"; exon_number "8"; FPKM "0.5473710436"; frac "0.220173"; conf_lo "0.214211"; conf_hi "0.880531"; cov "2.856258";
Chr5	Cufflinks	exon	25208207	25208319	457	-	.	gene_id "CUFF.7132"; transcript_id "CUFF.7132.1"; exon_number "9"; FPKM "0.5473710436"; frac "0.220173"; conf_lo "0.214211"; conf_hi "0.880531"; cov "2.856258";
Chr5	Cufflinks	exon	25208458	25208578	457	-	.	gene_id "CUFF.7132"; transcript_id "CUFF.7132.1"; exon_number "10"; FPKM "0.5473710436"; frac "0.220173"; conf_lo "0.214211"; conf_hi "0.880531"; cov "2.856258";
Chr5	Cufflinks	exon	25208659	25209571	457	-	.	gene_id "CUFF.7132"; transcript_id "CUFF.7132.1"; exon_number "11"; FPKM "0.5473710436"; frac "0.220173"; conf_lo "0.214211"; conf_hi "0.880531"; cov "2.856258";
Chr5	Cufflinks	transcript	25204472	25209508	1	-	.	gene_id "CUFF.7132"; transcript_id "AT5G62760.2"; FPKM "0.0000000000"; frac "0.000000"; conf_lo "0.000000"; conf_hi "0.056380"; cov "0.000000"; full_read_support "yes";
Chr5	Cufflinks	exon	25204472	25204978	1	-	.	gene_id "CUFF.7132"; transcript_id "AT5G62760.2"; exon_number "1"; FPKM "0.0000000000"; frac "0.000000"; conf_lo "0.000000"; conf_hi "0.056380"; cov "0.000000";
Chr5	Cufflinks	exon	25205090	25205292	1	-	.	gene_id "CUFF.7132"; transcript_id "AT5G62760.2"; exon_number "2"; FPKM "0.0000000000"; frac "0.000000"; conf_lo "0.000000"; conf_hi "0.056380"; cov "0.000000";
Chr5	Cufflinks	exon	25205391	25205478	1	-	.	gene_id "CUFF.7132"; transcript_id "AT5G62760.2"; exon_number "3"; FPKM "0.0000000000"; frac "0.000000"; conf_lo "0.000000"; conf_hi "0.056380"; cov "0.000000";
Chr5	Cufflinks	exon	25205614	25205658	1	-	.	gene_id "CUFF.7132"; transcript_id "AT5G62760.2"; exon_number "4"; FPKM "0.0000000000"; frac "0.000000"; conf_lo "0.000000"; conf_hi "0.056380"; cov "0.000000";
Chr5	Cufflinks	exon	25205872	25205976	1	-	.	gene_id "CUFF.7132"; transcript_id "AT5G62760.2"; exon_number "5"; FPKM "0.0000000000"; frac "0.000000"; conf_lo "0.000000"; conf_hi "0.056380"; cov "0.000000";
Chr5	Cufflinks	exon	25206137	25206187	1	-	.	gene_id "CUFF.7132"; transcript_id "AT5G62760.2"; exon_number "6"; FPKM "0.0000000000"; frac "0.000000"; conf_lo "0.000000"; conf_hi "0.056380"; cov "0.000000";
Chr5	Cufflinks	exon	25207833	25207902	1	-	.	gene_id "CUFF.7132"; transcript_id "AT5G62760.2"; exon_number "7"; FPKM "0.0000000000"; frac "0.000000"; conf_lo "0.000000"; conf_hi "0.056380"; cov "0.000000";
Chr5	Cufflinks	exon	25208005	25208103	1	-	.	gene_id "CUFF.7132"; transcript_id "AT5G62760.2"; exon_number "8"; FPKM "0.0000000000"; frac "0.000000"; conf_lo "0.000000"; conf_hi "0.056380"; cov "0.000000";
Chr5	Cufflinks	exon	25208207	25208319	1	-	.	gene_id "CUFF.7132"; transcript_id "AT5G62760.2"; exon_number "9"; FPKM "0.0000000000"; frac "0.000000"; conf_lo "0.000000"; conf_hi "0.056380"; cov "0.000000";
Chr5	Cufflinks	exon	25208458	25208578	1	-	.	gene_id "CUFF.7132"; transcript_id "AT5G62760.2"; exon_number "10"; FPKM "0.0000000000"; frac "0.000000"; conf_lo "0.000000"; conf_hi "0.056380"; cov "0.000000";
Chr5	Cufflinks	exon	25208659	25209508	1	-	.	gene_id "CUFF.7132"; transcript_id "AT5G62760.2"; exon_number "11"; FPKM "0.0000000000"; frac "0.000000"; conf_lo "0.000000"; conf_hi "0.056380"; cov "0.000000";
Chr5	Cufflinks	transcript	25204472	25209508	1000	-	.	gene_id "CUFF.7132"; transcript_id "AT5G62760.3"; FPKM "1.1963036475"; frac "0.473952"; conf_lo "0.750523"; conf_hi "1.642085"; cov "6.242478"; full_read_support "yes";
Chr5	Cufflinks	exon	25204472	25204978	1000	-	.	gene_id "CUFF.7132"; transcript_id "AT5G62760.3"; exon_number "1"; FPKM "1.1963036475"; frac "0.473952"; conf_lo "0.750523"; conf_hi "1.642085"; cov "6.242478";
Chr5	Cufflinks	exon	25205090	25205292	1000	-	.	gene_id "CUFF.7132"; transcript_id "AT5G62760.3"; exon_number "2"; FPKM "1.1963036475"; frac "0.473952"; conf_lo "0.750523"; conf_hi "1.642085"; cov "6.242478";
Chr5	Cufflinks	exon	25205391	25205478	1000	-	.	gene_id "CUFF.7132"; transcript_id "AT5G62760.3"; exon_number "3"; FPKM "1.1963036475"; frac "0.473952"; conf_lo "0.750523"; conf_hi "1.642085"; cov "6.242478";
Chr5	Cufflinks	exon	25205614	25205658	1000	-	.	gene_id "CUFF.7132"; transcript_id "AT5G62760.3"; exon_number "4"; FPKM "1.1963036475"; frac "0.473952"; conf_lo "0.750523"; conf_hi "1.642085"; cov "6.242478";
Chr5	Cufflinks	exon	25205872	25205976	1000	-	.	gene_id "CUFF.7132"; transcript_id "AT5G62760.3"; exon_number "5"; FPKM "1.1963036475"; frac "0.473952"; conf_lo "0.750523"; conf_hi "1.642085"; cov "6.242478";
Chr5	Cufflinks	exon	25206137	25206187	1000	-	.	gene_id "CUFF.7132"; transcript_id "AT5G62760.3"; exon_number "6"; FPKM "1.1963036475"; frac "0.473952"; conf_lo "0.750523"; conf_hi "1.642085"; cov "6.242478";
Chr5	Cufflinks	exon	25207372	25207427	1000	-	.	gene_id "CUFF.7132"; transcript_id "AT5G62760.3"; exon_number "7"; FPKM "1.1963036475"; frac "0.473952"; conf_lo "0.750523"; conf_hi "1.642085"; cov "6.242478";
Chr5	Cufflinks	exon	25207833	25207902	1000	-	.	gene_id "CUFF.7132"; transcript_id "AT5G62760.3"; exon_number "8"; FPKM "1.1963036475"; frac "0.473952"; conf_lo "0.750523"; conf_hi "1.642085"; cov "6.242478";
Chr5	Cufflinks	exon	25208005	25208103	1000	-	.	gene_id "CUFF.7132"; transcript_id "AT5G62760.3"; exon_number "9"; FPKM "1.1963036475"; frac "0.473952"; conf_lo "0.750523"; conf_hi "1.642085"; cov "6.242478";
Chr5	Cufflinks	exon	25208207	25208319	1000	-	.	gene_id "CUFF.7132"; transcript_id "AT5G62760.3"; exon_number "10"; FPKM "1.1963036475"; frac "0.473952"; conf_lo "0.750523"; conf_hi "1.642085"; cov "6.242478";
Chr5	Cufflinks	exon	25208458	25208578	1000	-	.	gene_id "CUFF.7132"; transcript_id "AT5G62760.3"; exon_number "11"; FPKM "1.1963036475"; frac "0.473952"; conf_lo "0.750523"; conf_hi "1.642085"; cov "6.242478";
Chr5	Cufflinks	exon	25208659	25209508	1000	-	.	gene_id "CUFF.7132"; transcript_id "AT5G62760.3"; exon_number "12"; FPKM "1.1963036475"; frac "0.473952"; conf_lo "0.750523"; conf_hi "1.642085"; cov "6.242478";
Chr5	Cufflinks	transcript	25204472	25209508	225	-	.	gene_id "CUFF.7132"; transcript_id "AT5G62760.1"; FPKM "0.2697656451"; frac "0.109480"; conf_lo "0.035075"; conf_hi "0.504456"; cov "1.407675"; full_read_support "no";
Chr5	Cufflinks	exon	25204472	25204978	225	-	.	gene_id "CUFF.7132"; transcript_id "AT5G62760.1"; exon_number "1"; FPKM "0.2697656451"; frac "0.109480"; conf_lo "0.035075"; conf_hi "0.504456"; cov "1.407675";
Chr5	Cufflinks	exon	25205090	25205292	225	-	.	gene_id "CUFF.7132"; transcript_id "AT5G62760.1"; exon_number "2"; FPKM "0.2697656451"; frac "0.109480"; conf_lo "0.035075"; conf_hi "0.504456"; cov "1.407675";
Chr5	Cufflinks	exon	25205391	25205478	225	-	.	gene_id "CUFF.7132"; transcript_id "AT5G62760.1"; exon_number "3"; FPKM "0.2697656451"; frac "0.109480"; conf_lo "0.035075"; conf_hi "0.504456"; cov "1.407675";
Chr5	Cufflinks	exon	25205614	25205658	225	-	.	gene_id "CUFF.7132"; transcript_id "AT5G62760.1"; exon_number "4"; FPKM "0.2697656451"; frac "0.109480"; conf_lo "0.035075"; conf_hi "0.504456"; cov "1.407675";
Chr5	Cufflinks	exon	25205872	25205976	225	-	.	gene_id "CUFF.7132"; transcript_id "AT5G62760.1"; exon_number "5"; FPKM "0.2697656451"; frac "0.109480"; conf_lo "0.035075"; conf_hi "0.504456"; cov "1.407675";
Chr5	Cufflinks	exon	25206137	25206187	225	-	.	gene_id "CUFF.7132"; transcript_id "AT5G62760.1"; exon_number "6"; FPKM "0.2697656451"; frac "0.109480"; conf_lo "0.035075"; conf_hi "0.504456"; cov "1.407675";
Chr5	Cufflinks	exon	25207372	25207478	225	-	.	gene_id "CUFF.7132"; transcript_id "AT5G62760.1"; exon_number "7"; FPKM "0.2697656451"; frac "0.109480"; conf_lo "0.035075"; conf_hi "0.504456"; cov "1.407675";
Chr5	Cufflinks	exon	25207833	25207902	225	-	.	gene_id "CUFF.7132"; transcript_id "AT5G62760.1"; exon_number "8"; FPKM "0.2697656451"; frac "0.109480"; conf_lo "0.035075"; conf_hi "0.504456"; cov "1.407675";
Chr5	Cufflinks	exon	25208005	25208103	225	-	.	gene_id "CUFF.7132"; transcript_id "AT5G62760.1"; exon_number "9"; FPKM "0.2697656451"; frac "0.109480"; conf_lo "0.035075"; conf_hi "0.504456"; cov "1.407675";
Chr5	Cufflinks	exon	25208207	25208319	225	-	.	gene_id "CUFF.7132"; transcript_id "AT5G62760.1"; exon_number "10"; FPKM "0.2697656451"; frac "0.109480"; conf_lo "0.035075"; conf_hi "0.504456"; cov "1.407675";
Chr5	Cufflinks	exon	25208458	25208578	225	-	.	gene_id "CUFF.7132"; transcript_id "AT5G62760.1"; exon_number "11"; FPKM "0.2697656451"; frac "0.109480"; conf_lo "0.035075"; conf_hi "0.504456"; cov "1.407675";
Chr5	Cufflinks	exon	25208659	25209508	225	-	.	gene_id "CUFF.7132"; transcript_id "AT5G62760.1"; exon_number "12"; FPKM "0.2697656451"; frac "0.109480"; conf_lo "0.035075"; conf_hi "0.504456"; cov "1.407675";
Chr5	Cufflinks	transcript	25204690	25209571	450	-	.	gene_id "CUFF.7132"; transcript_id "AT5G62760.4"; FPKM "0.5387006447"; frac "0.196396"; conf_lo "0.199582"; conf_hi "0.877820"; cov "2.811015"; full_read_support "no";
Chr5	Cufflinks	exon	25204690	25204978	450	-	.	gene_id "CUFF.7132"; transcript_id "AT5G62760.4"; exon_number "1"; FPKM "0.5387006447"; frac "0.196396"; conf_lo "0.199582"; conf_hi "0.877820"; cov "2.811015";
Chr5	Cufflinks	exon	25205090	25205292	450	-	.	gene_id "CUFF.7132"; transcript_id "AT5G62760.4"; exon_number "2"; FPKM "0.5387006447"; frac "0.196396"; conf_lo "0.199582"; conf_hi "0.877820"; cov "2.811015";
Chr5	Cufflinks	exon	25205403	25205478	450	-	.	gene_id "CUFF.7132"; transcript_id "AT5G62760.4"; exon_number "3"; FPKM "0.5387006447"; frac "0.196396"; conf_lo "0.199582"; conf_hi "0.877820"; cov "2.811015";
Chr5	Cufflinks	exon	25205614	25205658	450	-	.	gene_id "CUFF.7132"; transcript_id "AT5G62760.4"; exon_number "4"; FPKM "0.5387006447"; frac "0.196396"; conf_lo "0.199582"; conf_hi "0.877820"; cov "2.811015";
Chr5	Cufflinks	exon	25205872	25205976	450	-	.	gene_id "CUFF.7132"; transcript_id "AT5G62760.4"; exon_number "5"; FPKM "0.5387006447"; frac "0.196396"; conf_lo "0.199582"; conf_hi "0.877820"; cov "2.811015";
Chr5	Cufflinks	exon	25206137	25206187	450	-	.	gene_id "CUFF.7132"; transcript_id "AT5G62760.4"; exon_number "6"; FPKM "0.5387006447"; frac "0.196396"; conf_lo "0.199582"; conf_hi "0.877820"; cov "2.811015";
Chr5	Cufflinks	exon	25207372	25207427	450	-	.	gene_id "CUFF.7132"; transcript_id "AT5G62760.4"; exon_number "7"; FPKM "0.5387006447"; frac "0.196396"; conf_lo "0.199582"; conf_hi "0.877820"; cov "2.811015";
Chr5	Cufflinks	exon	25207833	25207902	450	-	.	gene_id "CUFF.7132"; transcript_id "AT5G62760.4"; exon_number "8"; FPKM "0.5387006447"; frac "0.196396"; conf_lo "0.199582"; conf_hi "0.877820"; cov "2.811015";
Chr5	Cufflinks	exon	25208005	25208103	450	-	.	gene_id "CUFF.7132"; transcript_id "AT5G62760.4"; exon_number "9"; FPKM "0.5387006447"; frac "0.196396"; conf_lo "0.199582"; conf_hi "0.877820"; cov "2.811015";
Chr5	Cufflinks	exon	25208207	25208319	450	-	.	gene_id "CUFF.7132"; transcript_id "AT5G62760.4"; exon_number "10"; FPKM "0.5387006447"; frac "0.196396"; conf_lo "0.199582"; conf_hi "0.877820"; cov "2.811015";
Chr5	Cufflinks	exon	25208458	25208578	450	-	.	gene_id "CUFF.7132"; transcript_id "AT5G62760.4"; exon_number "11"; FPKM "0.5387006447"; frac "0.196396"; conf_lo "0.199582"; conf_hi "0.877820"; cov "2.811015";
Chr5	Cufflinks	exon	25208659	25209571	450	-	.	gene_id "CUFF.7132"; transcript_id "AT5G62760.4"; exon_number "12"; FPKM "0.5387006447"; frac "0.196396"; conf_lo "0.199582"; conf_hi "0.877820"; cov "2.811015";
Chr5	Cufflinks	transcript	25210495	25211607	1000	+	.	gene_id "AT5G62770"; transcript_id "AT5G62770.1"; FPKM "2.0458885936"; frac "1.000000"; conf_lo "1.300296"; conf_hi "2.791481"; cov "10.674714"; full_read_support "yes";
Chr5	Cufflinks	exon	25210495	25211607	1000	+	.	gene_id "AT5G62770"; transcript_id "AT5G62770.1"; exon_number "1"; FPKM "2.0458885936"; frac "1.000000"; conf_lo "1.300296"; conf_hi "2.791481"; cov "10.674714";
Chr5	Cufflinks	transcript	25213386	25214137	1	+	.	gene_id "CUFF.7133"; transcript_id "AT5G62780.1"; FPKM "0.0000000000"; frac "0.000000"; conf_lo "0.000000"; conf_hi "0.184075"; cov "0.000000"; full_read_support "no";
Chr5	Cufflinks	exon	25213386	25213554	1	+	.	gene_id "CUFF.7133"; transcript_id "AT5G62780.1"; exon_number "1"; FPKM "0.0000000000"; frac "0.000000"; conf_lo "0.000000"; conf_hi "0.184075"; cov "0.000000";
Chr5	Cufflinks	exon	25213683	25214137	1	+	.	gene_id "CUFF.7133"; transcript_id "AT5G62780.1"; exon_number "2"; FPKM "0.0000000000"; frac "0.000000"; conf_lo "0.000000"; conf_hi "0.184075"; cov "0.000000";
Chr5	Cufflinks	transcript	25214125	25217439	1000	-	.	gene_id "CUFF.7134"; transcript_id "AT5G62790.1"; FPKM "23.3777416847"; frac "1.000000"; conf_lo "21.289985"; conf_hi "25.465499"; cov "122.087267"; full_read_support "yes";
Chr5	Cufflinks	exon	25214125	25214526	1000	-	.	gene_id "CUFF.7134"; transcript_id "AT5G62790.1"; exon_number "1"; FPKM "23.3777416847"; frac "1.000000"; conf_lo "21.289985"; conf_hi "25.465499"; cov "122.087267";
Chr5	Cufflinks	exon	25214612	25214758	1000	-	.	gene_id "CUFF.7134"; transcript_id "AT5G62790.1"; exon_number "2"; FPKM "23.3777416847"; frac "1.000000"; conf_lo "21.289985"; conf_hi "25.465499"; cov "122.087267";
Chr5	Cufflinks	exon	25215048	25215169	1000	-	.	gene_id "CUFF.7134"; transcript_id "AT5G62790.1"; exon_number "3"; FPKM "23.3777416847"; frac "1.000000"; conf_lo "21.289985"; conf_hi "25.465499"; cov "122.087267";
Chr5	Cufflinks	exon	25215256	25215360	1000	-	.	gene_id "CUFF.7134"; transcript_id "AT5G62790.1"; exon_number "4"; FPKM "23.3777416847"; frac "1.000000"; conf_lo "21.289985"; conf_hi "25.465499"; cov "122.087267";
Chr5	Cufflinks	exon	25215447	25215558	1000	-	.	gene_id "CUFF.7134"; transcript_id "AT5G62790.1"; exon_number "5"; FPKM "23.3777416847"; frac "1.000000"; conf_lo "21.289985"; conf_hi "25.465499"; cov "122.087267";
Chr5	Cufflinks	exon	25215652	25215719	1000	-	.	gene_id "CUFF.7134"; transcript_id "AT5G62790.1"; exon_number "6"; FPKM "23.3777416847"; frac "1.000000"; conf_lo "21.289985"; conf_hi "25.465499"; cov "122.087267";
Chr5	Cufflinks	exon	25215837	25215986	1000	-	.	gene_id "CUFF.7134"; transcript_id "AT5G62790.1"; exon_number "7"; FPKM "23.3777416847"; frac "1.000000"; conf_lo "21.289985"; conf_hi "25.465499"; cov "122.087267";
Chr5	Cufflinks	exon	25216082	25216144	1000	-	.	gene_id "CUFF.7134"; transcript_id "AT5G62790.1"; exon_number "8"; FPKM "23.3777416847"; frac "1.000000"; conf_lo "21.289985"; conf_hi "25.465499"; cov "122.087267";
Chr5	Cufflinks	exon	25216210	25216335	1000	-	.	gene_id "CUFF.7134"; transcript_id "AT5G62790.1"; exon_number "9"; FPKM "23.3777416847"; frac "1.000000"; conf_lo "21.289985"; conf_hi "25.465499"; cov "122.087267";
Chr5	Cufflinks	exon	25216571	25216657	1000	-	.	gene_id "CUFF.7134"; transcript_id "AT5G62790.1"; exon_number "10"; FPKM "23.3777416847"; frac "1.000000"; conf_lo "21.289985"; conf_hi "25.465499"; cov "122.087267";
Chr5	Cufflinks	exon	25216812	25217005	1000	-	.	gene_id "CUFF.7134"; transcript_id "AT5G62790.1"; exon_number "11"; FPKM "23.3777416847"; frac "1.000000"; conf_lo "21.289985"; conf_hi "25.465499"; cov "122.087267";
Chr5	Cufflinks	exon	25217202	25217439	1000	-	.	gene_id "CUFF.7134"; transcript_id "AT5G62790.1"; exon_number "12"; FPKM "23.3777416847"; frac "1.000000"; conf_lo "21.289985"; conf_hi "25.465499"; cov "122.087267";
Chr5	Cufflinks	transcript	25214257	25217421	1	-	.	gene_id "CUFF.7134"; transcript_id "AT5G62790.2"; FPKM "0.0000000000"; frac "0.000000"; conf_lo "0.000000"; conf_hi "0.075953"; cov "0.000000"; full_read_support "no";
Chr5	Cufflinks	exon	25214257	25214526	1	-	.	gene_id "CUFF.7134"; transcript_id "AT5G62790.2"; exon_number "1"; FPKM "0.0000000000"; frac "0.000000"; conf_lo "0.000000"; conf_hi "0.075953"; cov "0.000000";
Chr5	Cufflinks	exon	25214612	25214758	1	-	.	gene_id "CUFF.7134"; transcript_id "AT5G62790.2"; exon_number "2"; FPKM "0.0000000000"; frac "0.000000"; conf_lo "0.000000"; conf_hi "0.075953"; cov "0.000000";
Chr5	Cufflinks	exon	25215048	25215169	1	-	.	gene_id "CUFF.7134"; transcript_id "AT5G62790.2"; exon_number "3"; FPKM "0.0000000000"; frac "0.000000"; conf_lo "0.000000"; conf_hi "0.075953"; cov "0.000000";
Chr5	Cufflinks	exon	25215256	25215360	1	-	.	gene_id "CUFF.7134"; transcript_id "AT5G62790.2"; exon_number "4"; FPKM "0.0000000000"; frac "0.000000"; conf_lo "0.000000"; conf_hi "0.075953"; cov "0.000000";
Chr5	Cufflinks	exon	25215447	25215558	1	-	.	gene_id "CUFF.7134"; transcript_id "AT5G62790.2"; exon_number "5"; FPKM "0.0000000000"; frac "0.000000"; conf_lo "0.000000"; conf_hi "0.075953"; cov "0.000000";
Chr5	Cufflinks	exon	25215652	25215719	1	-	.	gene_id "CUFF.7134"; transcript_id "AT5G62790.2"; exon_number "6"; FPKM "0.0000000000"; frac "0.000000"; conf_lo "0.000000"; conf_hi "0.075953"; cov "0.000000";
Chr5	Cufflinks	exon	25215837	25215986	1	-	.	gene_id "CUFF.7134"; transcript_id "AT5G62790.2"; exon_number "7"; FPKM "0.0000000000"; frac "0.000000"; conf_lo "0.000000"; conf_hi "0.075953"; cov "0.000000";
Chr5	Cufflinks	exon	25216082	25216144	1	-	.	gene_id "CUFF.7134"; transcript_id "AT5G62790.2"; exon_number "8"; FPKM "0.0000000000"; frac "0.000000"; conf_lo "0.000000"; conf_hi "0.075953"; cov "0.000000";
Chr5	Cufflinks	exon	25216210	25216330	1	-	.	gene_id "CUFF.7134"; transcript_id "AT5G62790.2"; exon_number "9"; FPKM "0.0000000000"; frac "0.000000"; conf_lo "0.000000"; conf_hi "0.075953"; cov "0.000000";
Chr5	Cufflinks	exon	25216417	25216484	1	-	.	gene_id "CUFF.7134"; transcript_id "AT5G62790.2"; exon_number "10"; FPKM "0.0000000000"; frac "0.000000"; conf_lo "0.000000"; conf_hi "0.075953"; cov "0.000000";
Chr5	Cufflinks	exon	25216571	25216657	1	-	.	gene_id "CUFF.7134"; transcript_id "AT5G62790.2"; exon_number "11"; FPKM "0.0000000000"; frac "0.000000"; conf_lo "0.000000"; conf_hi "0.075953"; cov "0.000000";
Chr5	Cufflinks	exon	25216812	25217005	1	-	.	gene_id "CUFF.7134"; transcript_id "AT5G62790.2"; exon_number "12"; FPKM "0.0000000000"; frac "0.000000"; conf_lo "0.000000"; conf_hi "0.075953"; cov "0.000000";
Chr5	Cufflinks	exon	25217202	25217421	1	-	.	gene_id "CUFF.7134"; transcript_id "AT5G62790.2"; exon_number "13"; FPKM "0.0000000000"; frac "0.000000"; conf_lo "0.000000"; conf_hi "0.075953"; cov "0.000000";
Chr5	Cufflinks	transcript	25218663	25219967	1	+	.	gene_id "CUFF.7135"; transcript_id "AT5G62800.1"; FPKM "0.0000000000"; frac "0.000000"; conf_lo "0.000000"; conf_hi "0.109707"; cov "0.000000"; full_read_support "no";
Chr5	Cufflinks	exon	25218663	25218830	1	+	.	gene_id "CUFF.7135"; transcript_id "AT5G62800.1"; exon_number "1"; FPKM "0.0000000000"; frac "0.000000"; conf_lo "0.000000"; conf_hi "0.109707"; cov "0.000000";
Chr5	Cufflinks	exon	25218954	25219627	1	+	.	gene_id "CUFF.7135"; transcript_id "AT5G62800.1"; exon_number "2"; FPKM "0.0000000000"; frac "0.000000"; conf_lo "0.000000"; conf_hi "0.109707"; cov "0.000000";
Chr5	Cufflinks	exon	25219763	25219967	1	+	.	gene_id "CUFF.7135"; transcript_id "AT5G62800.1"; exon_number "3"; FPKM "0.0000000000"; frac "0.000000"; conf_lo "0.000000"; conf_hi "0.109707"; cov "0.000000";
Chr5	Cufflinks	transcript	25220147	25223789	1000	+	.	gene_id "CUFF.7135"; transcript_id "AT5G62810.1"; FPKM "19.7249574643"; frac "1.000000"; conf_lo "17.886792"; conf_hi "21.563123"; cov "102.935432"; full_read_support "yes";
Chr5	Cufflinks	exon	25220147	25220395	1000	+	.	gene_id "CUFF.7135"; transcript_id "AT5G62810.1"; exon_number "1"; FPKM "19.7249574643"; frac "1.000000"; conf_lo "17.886792"; conf_hi "21.563123"; cov "102.935432";
Chr5	Cufflinks	exon	25220673	25220899	1000	+	.	gene_id "CUFF.7135"; transcript_id "AT5G62810.1"; exon_number "2"; FPKM "19.7249574643"; frac "1.000000"; conf_lo "17.886792"; conf_hi "21.563123"; cov "102.935432";
Chr5	Cufflinks	exon	25220982	25221024	1000	+	.	gene_id "CUFF.7135"; transcript_id "AT5G62810.1"; exon_number "3"; FPKM "19.7249574643"; frac "1.000000"; conf_lo "17.886792"; conf_hi "21.563123"; cov "102.935432";
Chr5	Cufflinks	exon	25221114	25221292	1000	+	.	gene_id "CUFF.7135"; transcript_id "AT5G62810.1"; exon_number "4"; FPKM "19.7249574643"; frac "1.000000"; conf_lo "17.886792"; conf_hi "21.563123"; cov "102.935432";
Chr5	Cufflinks	exon	25221718	25221907	1000	+	.	gene_id "CUFF.7135"; transcript_id "AT5G62810.1"; exon_number "5"; FPKM "19.7249574643"; frac "1.000000"; conf_lo "17.886792"; conf_hi "21.563123"; cov "102.935432";
Chr5	Cufflinks	exon	25222034	25222123	1000	+	.	gene_id "CUFF.7135"; transcript_id "AT5G62810.1"; exon_number "6"; FPKM "19.7249574643"; frac "1.000000"; conf_lo "17.886792"; conf_hi "21.563123"; cov "102.935432";
Chr5	Cufflinks	exon	25222262	25222335	1000	+	.	gene_id "CUFF.7135"; transcript_id "AT5G62810.1"; exon_number "7"; FPKM "19.7249574643"; frac "1.000000"; conf_lo "17.886792"; conf_hi "21.563123"; cov "102.935432";
Chr5	Cufflinks	exon	25222497	25222542	1000	+	.	gene_id "CUFF.7135"; transcript_id "AT5G62810.1"; exon_number "8"; FPKM "19.7249574643"; frac "1.000000"; conf_lo "17.886792"; conf_hi "21.563123"; cov "102.935432";
Chr5	Cufflinks	exon	25222632	25222702	1000	+	.	gene_id "CUFF.7135"; transcript_id "AT5G62810.1"; exon_number "9"; FPKM "19.7249574643"; frac "1.000000"; conf_lo "17.886792"; conf_hi "21.563123"; cov "102.935432";
Chr5	Cufflinks	exon	25222818	25222862	1000	+	.	gene_id "CUFF.7135"; transcript_id "AT5G62810.1"; exon_number "10"; FPKM "19.7249574643"; frac "1.000000"; conf_lo "17.886792"; conf_hi "21.563123"; cov "102.935432";
Chr5	Cufflinks	exon	25222959	25223027	1000	+	.	gene_id "CUFF.7135"; transcript_id "AT5G62810.1"; exon_number "11"; FPKM "19.7249574643"; frac "1.000000"; conf_lo "17.886792"; conf_hi "21.563123"; cov "102.935432";
Chr5	Cufflinks	exon	25223155	25223789	1000	+	.	gene_id "CUFF.7135"; transcript_id "AT5G62810.1"; exon_number "12"; FPKM "19.7249574643"; frac "1.000000"; conf_lo "17.886792"; conf_hi "21.563123"; cov "102.935432";
Chr5	Cufflinks	transcript	25223727	25225021	1	-	.	gene_id "CUFF.7136"; transcript_id "AT5G62820.1"; FPKM "0.0000000000"; frac "0.000000"; conf_lo "0.000000"; conf_hi "0.127160"; cov "0.000000"; full_read_support "no";
Chr5	Cufflinks	exon	25223727	25224022	1	-	.	gene_id "CUFF.7136"; transcript_id "AT5G62820.1"; exon_number "1"; FPKM "0.0000000000"; frac "0.000000"; conf_lo "0.000000"; conf_hi "0.127160"; cov "0.000000";
Chr5	Cufflinks	exon	25224108	25224243	1	-	.	gene_id "CUFF.7136"; transcript_id "AT5G62820.1"; exon_number "2"; FPKM "0.0000000000"; frac "0.000000"; conf_lo "0.000000"; conf_hi "0.127160"; cov "0.000000";
Chr5	Cufflinks	exon	25224336	25225021	1	-	.	gene_id "CUFF.7136"; transcript_id "AT5G62820.1"; exon_number "3"; FPKM "0.0000000000"; frac "0.000000"; conf_lo "0.000000"; conf_hi "0.127160"; cov "0.000000";
Chr5	Cufflinks	transcript	25226168	25226782	1	-	.	gene_id "AT5G62830"; transcript_id "AT5G62830.1"; FPKM "0.0000000000"; frac "0.000000"; conf_lo "0.000000"; conf_hi "0.000000"; cov "0.000000"; full_read_support "no";
Chr5	Cufflinks	exon	25226168	25226782	1	-	.	gene_id "AT5G62830"; transcript_id "AT5G62830.1"; exon_number "1"; FPKM "0.0000000000"; frac "0.000000"; conf_lo "0.000000"; conf_hi "0.000000"; cov "0.000000";
Chr5	Cufflinks	transcript	25228225	25229683	1000	-	.	gene_id "AT5G62840"; transcript_id "AT5G62840.1"; FPKM "3.4702134092"; frac "1.000000"; conf_lo "2.424894"; conf_hi "4.515533"; cov "18.104771"; full_read_support "yes";
Chr5	Cufflinks	exon	25228225	25228631	1000	-	.	gene_id "AT5G62840"; transcript_id "AT5G62840.1"; exon_number "1"; FPKM "3.4702134092"; frac "1.000000"; conf_lo "2.424894"; conf_hi "4.515533"; cov "18.104771";
Chr5	Cufflinks	exon	25228712	25228793	1000	-	.	gene_id "AT5G62840"; transcript_id "AT5G62840.1"; exon_number "2"; FPKM "3.4702134092"; frac "1.000000"; conf_lo "2.424894"; conf_hi "4.515533"; cov "18.104771";
Chr5	Cufflinks	exon	25228899	25229144	1000	-	.	gene_id "AT5G62840"; transcript_id "AT5G62840.1"; exon_number "3"; FPKM "3.4702134092"; frac "1.000000"; conf_lo "2.424894"; conf_hi "4.515533"; cov "18.104771";
Chr5	Cufflinks	exon	25229443	25229683	1000	-	.	gene_id "AT5G62840"; transcript_id "AT5G62840.1"; exon_number "4"; FPKM "3.4702134092"; frac "1.000000"; conf_lo "2.424894"; conf_hi "4.515533"; cov "18.104771";
Chr5	Cufflinks	transcript	25229938	25231527	1000	-	.	gene_id "CUFF.7137"; transcript_id "AT5G62850.1"; FPKM "0.3708641391"; frac "1.000000"; conf_lo "0.000000"; conf_hi "0.743633"; cov "1.937256"; full_read_support "no";
Chr5	Cufflinks	exon	25229938	25230347	1000	-	.	gene_id "CUFF.7137"; transcript_id "AT5G62850.1"; exon_number "1"; FPKM "0.3708641391"; frac "1.000000"; conf_lo "0.000000"; conf_hi "0.743633"; cov "1.937256";
Chr5	Cufflinks	exon	25230434	25230553	1000	-	.	gene_id "CUFF.7137"; transcript_id "AT5G62850.1"; exon_number "2"; FPKM "0.3708641391"; frac "1.000000"; conf_lo "0.000000"; conf_hi "0.743633"; cov "1.937256";
Chr5	Cufflinks	exon	25230684	25230845	1000	-	.	gene_id "CUFF.7137"; transcript_id "AT5G62850.1"; exon_number "3"; FPKM "0.3708641391"; frac "1.000000"; conf_lo "0.000000"; conf_hi "0.743633"; cov "1.937256";
Chr5	Cufflinks	exon	25231068	25231284	1000	-	.	gene_id "CUFF.7137"; transcript_id "AT5G62850.1"; exon_number "4"; FPKM "0.3708641391"; frac "1.000000"; conf_lo "0.000000"; conf_hi "0.743633"; cov "1.937256";
Chr5	Cufflinks	exon	25231355	25231391	1000	-	.	gene_id "CUFF.7137"; transcript_id "AT5G62850.1"; exon_number "5"; FPKM "0.3708641391"; frac "1.000000"; conf_lo "0.000000"; conf_hi "0.743633"; cov "1.937256";
Chr5	Cufflinks	exon	25231485	25231527	1000	-	.	gene_id "CUFF.7137"; transcript_id "AT5G62850.1"; exon_number "6"; FPKM "0.3708641391"; frac "1.000000"; conf_lo "0.000000"; conf_hi "0.743633"; cov "1.937256";
Chr5	Cufflinks	transcript	25230568	25230667	1	-	.	gene_id "CUFF.7137"; transcript_id "AT5G62848.1"; FPKM "0.0000000000"; frac "0.000000"; conf_lo "0.000000"; conf_hi "1.148627"; cov "0.000000"; full_read_support "no";
Chr5	Cufflinks	exon	25230568	25230667	1	-	.	gene_id "CUFF.7137"; transcript_id "AT5G62848.1"; exon_number "1"; FPKM "0.0000000000"; frac "0.000000"; conf_lo "0.000000"; conf_hi "1.148627"; cov "0.000000";
Chr5	Cufflinks	transcript	25232632	25233541	1	+	.	gene_id "AT5G62860"; transcript_id "AT5G62860.1"; FPKM "0.0000000000"; frac "0.000000"; conf_lo "0.000000"; conf_hi "0.000000"; cov "0.000000"; full_read_support "no";
Chr5	Cufflinks	exon	25232632	25232787	1	+	.	gene_id "AT5G62860"; transcript_id "AT5G62860.1"; exon_number "1"; FPKM "0.0000000000"; frac "0.000000"; conf_lo "0.000000"; conf_hi "0.000000"; cov "0.000000";
Chr5	Cufflinks	exon	25233041	25233541	1	+	.	gene_id "AT5G62860"; transcript_id "AT5G62860.1"; exon_number "2"; FPKM "0.0000000000"; frac "0.000000"; conf_lo "0.000000"; conf_hi "0.000000"; cov "0.000000";
Chr5	Cufflinks	transcript	25234064	25234849	1000	+	.	gene_id "AT5G62865"; transcript_id "AT5G62865.1"; FPKM "4.1216917962"; frac "1.000000"; conf_lo "2.803265"; conf_hi "5.440118"; cov "21.514428"; full_read_support "yes";
Chr5	Cufflinks	exon	25234064	25234849	1000	+	.	gene_id "AT5G62865"; transcript_id "AT5G62865.1"; exon_number "1"; FPKM "4.1216917962"; frac "1.000000"; conf_lo "2.803265"; conf_hi "5.440118"; cov "21.514428";
Chr5	Cufflinks	transcript	25237134	25239174	1000	+	.	gene_id "CUFF.7138"; transcript_id "AT5G62880.1"; FPKM "16.9246650061"; frac "1.000000"; conf_lo "14.548147"; conf_hi "19.301183"; cov "88.349723"; full_read_support "yes";
Chr5	Cufflinks	exon	25237134	25237340	1000	+	.	gene_id "CUFF.7138"; transcript_id "AT5G62880.1"; exon_number "1"; FPKM "16.9246650061"; frac "1.000000"; conf_lo "14.548147"; conf_hi "19.301183"; cov "88.349723";
Chr5	Cufflinks	exon	25237801	25237888	1000	+	.	gene_id "CUFF.7138"; transcript_id "AT5G62880.1"; exon_number "2"; FPKM "16.9246650061"; frac "1.000000"; conf_lo "14.548147"; conf_hi "19.301183"; cov "88.349723";
Chr5	Cufflinks	exon	25238033	25238142	1000	+	.	gene_id "CUFF.7138"; transcript_id "AT5G62880.1"; exon_number "3"; FPKM "16.9246650061"; frac "1.000000"; conf_lo "14.548147"; conf_hi "19.301183"; cov "88.349723";
Chr5	Cufflinks	exon	25238251	25238314	1000	+	.	gene_id "CUFF.7138"; transcript_id "AT5G62880.1"; exon_number "4"; FPKM "16.9246650061"; frac "1.000000"; conf_lo "14.548147"; conf_hi "19.301183"; cov "88.349723";
Chr5	Cufflinks	exon	25238405	25238469	1000	+	.	gene_id "CUFF.7138"; transcript_id "AT5G62880.1"; exon_number "5"; FPKM "16.9246650061"; frac "1.000000"; conf_lo "14.548147"; conf_hi "19.301183"; cov "88.349723";
Chr5	Cufflinks	exon	25238563	25238628	1000	+	.	gene_id "CUFF.7138"; transcript_id "AT5G62880.1"; exon_number "6"; FPKM "16.9246650061"; frac "1.000000"; conf_lo "14.548147"; conf_hi "19.301183"; cov "88.349723";
Chr5	Cufflinks	exon	25238700	25238812	1000	+	.	gene_id "CUFF.7138"; transcript_id "AT5G62880.1"; exon_number "7"; FPKM "16.9246650061"; frac "1.000000"; conf_lo "14.548147"; conf_hi "19.301183"; cov "88.349723";
Chr5	Cufflinks	exon	25238903	25239174	1000	+	.	gene_id "CUFF.7138"; transcript_id "AT5G62880.1"; exon_number "8"; FPKM "16.9246650061"; frac "1.000000"; conf_lo "14.548147"; conf_hi "19.301183"; cov "88.349723";
Chr5	Cufflinks	transcript	25243251	25246842	1	+	.	gene_id "CUFF.7139"; transcript_id "AT5G62890.4"; FPKM "0.0000000000"; frac "0.000000"; conf_lo "0.000000"; conf_hi "0.070629"; cov "0.000000"; full_read_support "yes";
Chr5	Cufflinks	exon	25243251	25243538	1	+	.	gene_id "CUFF.7139"; transcript_id "AT5G62890.4"; exon_number "1"; FPKM "0.0000000000"; frac "0.000000"; conf_lo "0.000000"; conf_hi "0.070629"; cov "0.000000";
Chr5	Cufflinks	exon	25243695	25243831	1	+	.	gene_id "CUFF.7139"; transcript_id "AT5G62890.4"; exon_number "2"; FPKM "0.0000000000"; frac "0.000000"; conf_lo "0.000000"; conf_hi "0.070629"; cov "0.000000";
Chr5	Cufflinks	exon	25244349	25244446	1	+	.	gene_id "CUFF.7139"; transcript_id "AT5G62890.4"; exon_number "3"; FPKM "0.0000000000"; frac "0.000000"; conf_lo "0.000000"; conf_hi "0.070629"; cov "0.000000";
Chr5	Cufflinks	exon	25244545	25244721	1	+	.	gene_id "CUFF.7139"; transcript_id "AT5G62890.4"; exon_number "4"; FPKM "0.0000000000"; frac "0.000000"; conf_lo "0.000000"; conf_hi "0.070629"; cov "0.000000";
Chr5	Cufflinks	exon	25244845	25244945	1	+	.	gene_id "CUFF.7139"; transcript_id "AT5G62890.4"; exon_number "5"; FPKM "0.0000000000"; frac "0.000000"; conf_lo "0.000000"; conf_hi "0.070629"; cov "0.000000";
Chr5	Cufflinks	exon	25245072	25245147	1	+	.	gene_id "CUFF.7139"; transcript_id "AT5G62890.4"; exon_number "6"; FPKM "0.0000000000"; frac "0.000000"; conf_lo "0.000000"; conf_hi "0.070629"; cov "0.000000";
Chr5	Cufflinks	exon	25245231	25245290	1	+	.	gene_id "CUFF.7139"; transcript_id "AT5G62890.4"; exon_number "7"; FPKM "0.0000000000"; frac "0.000000"; conf_lo "0.000000"; conf_hi "0.070629"; cov "0.000000";
Chr5	Cufflinks	exon	25245394	25245578	1	+	.	gene_id "CUFF.7139"; transcript_id "AT5G62890.4"; exon_number "8"; FPKM "0.0000000000"; frac "0.000000"; conf_lo "0.000000"; conf_hi "0.070629"; cov "0.000000";
Chr5	Cufflinks	exon	25245741	25245837	1	+	.	gene_id "CUFF.7139"; transcript_id "AT5G62890.4"; exon_number "9"; FPKM "0.0000000000"; frac "0.000000"; conf_lo "0.000000"; conf_hi "0.070629"; cov "0.000000";
Chr5	Cufflinks	exon	25245952	25246038	1	+	.	gene_id "CUFF.7139"; transcript_id "AT5G62890.4"; exon_number "10"; FPKM "0.0000000000"; frac "0.000000"; conf_lo "0.000000"; conf_hi "0.070629"; cov "0.000000";
Chr5	Cufflinks	exon	25246125	25246183	1	+	.	gene_id "CUFF.7139"; transcript_id "AT5G62890.4"; exon_number "11"; FPKM "0.0000000000"; frac "0.000000"; conf_lo "0.000000"; conf_hi "0.070629"; cov "0.000000";
Chr5	Cufflinks	exon	25246273	25246364	1	+	.	gene_id "CUFF.7139"; transcript_id "AT5G62890.4"; exon_number "12"; FPKM "0.0000000000"; frac "0.000000"; conf_lo "0.000000"; conf_hi "0.070629"; cov "0.000000";
Chr5	Cufflinks	exon	25246459	25246842	1	+	.	gene_id "CUFF.7139"; transcript_id "AT5G62890.4"; exon_number "13"; FPKM "0.0000000000"; frac "0.000000"; conf_lo "0.000000"; conf_hi "0.070629"; cov "0.000000";
Chr5	Cufflinks	transcript	25243251	25247377	1000	+	.	gene_id "CUFF.7139"; transcript_id "AT5G62890.2"; FPKM "26.9739567110"; frac "0.852604"; conf_lo "24.877166"; conf_hi "29.070747"; cov "140.811624"; full_read_support "yes";
Chr5	Cufflinks	exon	25243251	25243538	1000	+	.	gene_id "CUFF.7139"; transcript_id "AT5G62890.2"; exon_number "1"; FPKM "26.9739567110"; frac "0.852604"; conf_lo "24.877166"; conf_hi "29.070747"; cov "140.811624";
Chr5	Cufflinks	exon	25243695	25243831	1000	+	.	gene_id "CUFF.7139"; transcript_id "AT5G62890.2"; exon_number "2"; FPKM "26.9739567110"; frac "0.852604"; conf_lo "24.877166"; conf_hi "29.070747"; cov "140.811624";
Chr5	Cufflinks	exon	25244349	25244446	1000	+	.	gene_id "CUFF.7139"; transcript_id "AT5G62890.2"; exon_number "3"; FPKM "26.9739567110"; frac "0.852604"; conf_lo "24.877166"; conf_hi "29.070747"; cov "140.811624";
Chr5	Cufflinks	exon	25244545	25244721	1000	+	.	gene_id "CUFF.7139"; transcript_id "AT5G62890.2"; exon_number "4"; FPKM "26.9739567110"; frac "0.852604"; conf_lo "24.877166"; conf_hi "29.070747"; cov "140.811624";
Chr5	Cufflinks	exon	25244845	25244945	1000	+	.	gene_id "CUFF.7139"; transcript_id "AT5G62890.2"; exon_number "5"; FPKM "26.9739567110"; frac "0.852604"; conf_lo "24.877166"; conf_hi "29.070747"; cov "140.811624";
Chr5	Cufflinks	exon	25245072	25245147	1000	+	.	gene_id "CUFF.7139"; transcript_id "AT5G62890.2"; exon_number "6"; FPKM "26.9739567110"; frac "0.852604"; conf_lo "24.877166"; conf_hi "29.070747"; cov "140.811624";
Chr5	Cufflinks	exon	25245231	25245290	1000	+	.	gene_id "CUFF.7139"; transcript_id "AT5G62890.2"; exon_number "7"; FPKM "26.9739567110"; frac "0.852604"; conf_lo "24.877166"; conf_hi "29.070747"; cov "140.811624";
Chr5	Cufflinks	exon	25245394	25245578	1000	+	.	gene_id "CUFF.7139"; transcript_id "AT5G62890.2"; exon_number "8"; FPKM "26.9739567110"; frac "0.852604"; conf_lo "24.877166"; conf_hi "29.070747"; cov "140.811624";
Chr5	Cufflinks	exon	25245741	25245837	1000	+	.	gene_id "CUFF.7139"; transcript_id "AT5G62890.2"; exon_number "9"; FPKM "26.9739567110"; frac "0.852604"; conf_lo "24.877166"; conf_hi "29.070747"; cov "140.811624";
Chr5	Cufflinks	exon	25245952	25246038	1000	+	.	gene_id "CUFF.7139"; transcript_id "AT5G62890.2"; exon_number "10"; FPKM "26.9739567110"; frac "0.852604"; conf_lo "24.877166"; conf_hi "29.070747"; cov "140.811624";
Chr5	Cufflinks	exon	25246125	25246183	1000	+	.	gene_id "CUFF.7139"; transcript_id "AT5G62890.2"; exon_number "11"; FPKM "26.9739567110"; frac "0.852604"; conf_lo "24.877166"; conf_hi "29.070747"; cov "140.811624";
Chr5	Cufflinks	exon	25246273	25246364	1000	+	.	gene_id "CUFF.7139"; transcript_id "AT5G62890.2"; exon_number "12"; FPKM "26.9739567110"; frac "0.852604"; conf_lo "24.877166"; conf_hi "29.070747"; cov "140.811624";
Chr5	Cufflinks	exon	25246459	25246697	1000	+	.	gene_id "CUFF.7139"; transcript_id "AT5G62890.2"; exon_number "13"; FPKM "26.9739567110"; frac "0.852604"; conf_lo "24.877166"; conf_hi "29.070747"; cov "140.811624";
Chr5	Cufflinks	exon	25246857	25247377	1000	+	.	gene_id "CUFF.7139"; transcript_id "AT5G62890.2"; exon_number "14"; FPKM "26.9739567110"; frac "0.852604"; conf_lo "24.877166"; conf_hi "29.070747"; cov "140.811624";
Chr5	Cufflinks	transcript	25243405	25247369	1	+	.	gene_id "CUFF.7139"; transcript_id "AT5G62890.3"; FPKM "0.0000000000"; frac "0.000000"; conf_lo "0.000000"; conf_hi "0.062551"; cov "0.000000"; full_read_support "yes";
Chr5	Cufflinks	exon	25243405	25243538	1	+	.	gene_id "CUFF.7139"; transcript_id "AT5G62890.3"; exon_number "1"; FPKM "0.0000000000"; frac "0.000000"; conf_lo "0.000000"; conf_hi "0.062551"; cov "0.000000";
Chr5	Cufflinks	exon	25243699	25243831	1	+	.	gene_id "CUFF.7139"; transcript_id "AT5G62890.3"; exon_number "2"; FPKM "0.0000000000"; frac "0.000000"; conf_lo "0.000000"; conf_hi "0.062551"; cov "0.000000";
Chr5	Cufflinks	exon	25244349	25244446	1	+	.	gene_id "CUFF.7139"; transcript_id "AT5G62890.3"; exon_number "3"; FPKM "0.0000000000"; frac "0.000000"; conf_lo "0.000000"; conf_hi "0.062551"; cov "0.000000";
Chr5	Cufflinks	exon	25244545	25244721	1	+	.	gene_id "CUFF.7139"; transcript_id "AT5G62890.3"; exon_number "4"; FPKM "0.0000000000"; frac "0.000000"; conf_lo "0.000000"; conf_hi "0.062551"; cov "0.000000";
Chr5	Cufflinks	exon	25244845	25244945	1	+	.	gene_id "CUFF.7139"; transcript_id "AT5G62890.3"; exon_number "5"; FPKM "0.0000000000"; frac "0.000000"; conf_lo "0.000000"; conf_hi "0.062551"; cov "0.000000";
Chr5	Cufflinks	exon	25245072	25245147	1	+	.	gene_id "CUFF.7139"; transcript_id "AT5G62890.3"; exon_number "6"; FPKM "0.0000000000"; frac "0.000000"; conf_lo "0.000000"; conf_hi "0.062551"; cov "0.000000";
Chr5	Cufflinks	exon	25245231	25245290	1	+	.	gene_id "CUFF.7139"; transcript_id "AT5G62890.3"; exon_number "7"; FPKM "0.0000000000"; frac "0.000000"; conf_lo "0.000000"; conf_hi "0.062551"; cov "0.000000";
Chr5	Cufflinks	exon	25245394	25245578	1	+	.	gene_id "CUFF.7139"; transcript_id "AT5G62890.3"; exon_number "8"; FPKM "0.0000000000"; frac "0.000000"; conf_lo "0.000000"; conf_hi "0.062551"; cov "0.000000";
Chr5	Cufflinks	exon	25245741	25245837	1	+	.	gene_id "CUFF.7139"; transcript_id "AT5G62890.3"; exon_number "9"; FPKM "0.0000000000"; frac "0.000000"; conf_lo "0.000000"; conf_hi "0.062551"; cov "0.000000";
Chr5	Cufflinks	exon	25245952	25246038	1	+	.	gene_id "CUFF.7139"; transcript_id "AT5G62890.3"; exon_number "10"; FPKM "0.0000000000"; frac "0.000000"; conf_lo "0.000000"; conf_hi "0.062551"; cov "0.000000";
Chr5	Cufflinks	exon	25246125	25246183	1	+	.	gene_id "CUFF.7139"; transcript_id "AT5G62890.3"; exon_number "11"; FPKM "0.0000000000"; frac "0.000000"; conf_lo "0.000000"; conf_hi "0.062551"; cov "0.000000";
Chr5	Cufflinks	exon	25246273	25246364	1	+	.	gene_id "CUFF.7139"; transcript_id "AT5G62890.3"; exon_number "12"; FPKM "0.0000000000"; frac "0.000000"; conf_lo "0.000000"; conf_hi "0.062551"; cov "0.000000";
Chr5	Cufflinks	exon	25246459	25246697	1	+	.	gene_id "CUFF.7139"; transcript_id "AT5G62890.3"; exon_number "13"; FPKM "0.0000000000"; frac "0.000000"; conf_lo "0.000000"; conf_hi "0.062551"; cov "0.000000";
Chr5	Cufflinks	exon	25246857	25247369	1	+	.	gene_id "CUFF.7139"; transcript_id "AT5G62890.3"; exon_number "14"; FPKM "0.0000000000"; frac "0.000000"; conf_lo "0.000000"; conf_hi "0.062551"; cov "0.000000";
Chr5	Cufflinks	transcript	25243417	25247377	1	+	.	gene_id "CUFF.7139"; transcript_id "AT5G62890.1"; FPKM "0.0000000000"; frac "0.000000"; conf_lo "0.000000"; conf_hi "0.057654"; cov "0.000000"; full_read_support "yes";
Chr5	Cufflinks	exon	25243417	25243831	1	+	.	gene_id "CUFF.7139"; transcript_id "AT5G62890.1"; exon_number "1"; FPKM "0.0000000000"; frac "0.000000"; conf_lo "0.000000"; conf_hi "0.057654"; cov "0.000000";
Chr5	Cufflinks	exon	25244349	25244446	1	+	.	gene_id "CUFF.7139"; transcript_id "AT5G62890.1"; exon_number "2"; FPKM "0.0000000000"; frac "0.000000"; conf_lo "0.000000"; conf_hi "0.057654"; cov "0.000000";
Chr5	Cufflinks	exon	25244545	25244721	1	+	.	gene_id "CUFF.7139"; transcript_id "AT5G62890.1"; exon_number "3"; FPKM "0.0000000000"; frac "0.000000"; conf_lo "0.000000"; conf_hi "0.057654"; cov "0.000000";
Chr5	Cufflinks	exon	25244845	25244945	1	+	.	gene_id "CUFF.7139"; transcript_id "AT5G62890.1"; exon_number "4"; FPKM "0.0000000000"; frac "0.000000"; conf_lo "0.000000"; conf_hi "0.057654"; cov "0.000000";
Chr5	Cufflinks	exon	25245072	25245147	1	+	.	gene_id "CUFF.7139"; transcript_id "AT5G62890.1"; exon_number "5"; FPKM "0.0000000000"; frac "0.000000"; conf_lo "0.000000"; conf_hi "0.057654"; cov "0.000000";
Chr5	Cufflinks	exon	25245231	25245290	1	+	.	gene_id "CUFF.7139"; transcript_id "AT5G62890.1"; exon_number "6"; FPKM "0.0000000000"; frac "0.000000"; conf_lo "0.000000"; conf_hi "0.057654"; cov "0.000000";
Chr5	Cufflinks	exon	25245394	25245578	1	+	.	gene_id "CUFF.7139"; transcript_id "AT5G62890.1"; exon_number "7"; FPKM "0.0000000000"; frac "0.000000"; conf_lo "0.000000"; conf_hi "0.057654"; cov "0.000000";
Chr5	Cufflinks	exon	25245741	25245837	1	+	.	gene_id "CUFF.7139"; transcript_id "AT5G62890.1"; exon_number "8"; FPKM "0.0000000000"; frac "0.000000"; conf_lo "0.000000"; conf_hi "0.057654"; cov "0.000000";
Chr5	Cufflinks	exon	25245952	25246038	1	+	.	gene_id "CUFF.7139"; transcript_id "AT5G62890.1"; exon_number "9"; FPKM "0.0000000000"; frac "0.000000"; conf_lo "0.000000"; conf_hi "0.057654"; cov "0.000000";
Chr5	Cufflinks	exon	25246125	25246183	1	+	.	gene_id "CUFF.7139"; transcript_id "AT5G62890.1"; exon_number "10"; FPKM "0.0000000000"; frac "0.000000"; conf_lo "0.000000"; conf_hi "0.057654"; cov "0.000000";
Chr5	Cufflinks	exon	25246273	25246364	1	+	.	gene_id "CUFF.7139"; transcript_id "AT5G62890.1"; exon_number "11"; FPKM "0.0000000000"; frac "0.000000"; conf_lo "0.000000"; conf_hi "0.057654"; cov "0.000000";
Chr5	Cufflinks	exon	25246459	25246697	1	+	.	gene_id "CUFF.7139"; transcript_id "AT5G62890.1"; exon_number "12"; FPKM "0.0000000000"; frac "0.000000"; conf_lo "0.000000"; conf_hi "0.057654"; cov "0.000000";
Chr5	Cufflinks	exon	25246857	25247377	1	+	.	gene_id "CUFF.7139"; transcript_id "AT5G62890.1"; exon_number "13"; FPKM "0.0000000000"; frac "0.000000"; conf_lo "0.000000"; conf_hi "0.057654"; cov "0.000000";
Chr5	Cufflinks	transcript	25280012	25281537	1000	-	.	gene_id "CUFF.7140"; transcript_id "AT5G63000.1"; FPKM "15.4512863858"; frac "0.147396"; conf_lo "12.915323"; conf_hi "17.987249"; cov "80.660051"; full_read_support "yes";
Chr5	Cufflinks	exon	25280012	25280278	1000	-	.	gene_id "CUFF.7140"; transcript_id "AT5G63000.1"; exon_number "1"; FPKM "15.4512863858"; frac "0.147396"; conf_lo "12.915323"; conf_hi "17.987249"; cov "80.660051";
Chr5	Cufflinks	exon	25280399	25280476	1000	-	.	gene_id "CUFF.7140"; transcript_id "AT5G63000.1"; exon_number "2"; FPKM "15.4512863858"; frac "0.147396"; conf_lo "12.915323"; conf_hi "17.987249"; cov "80.660051";
Chr5	Cufflinks	exon	25280592	25280847	1000	-	.	gene_id "CUFF.7140"; transcript_id "AT5G63000.1"; exon_number "3"; FPKM "15.4512863858"; frac "0.147396"; conf_lo "12.915323"; conf_hi "17.987249"; cov "80.660051";
Chr5	Cufflinks	exon	25281036	25281140	1000	-	.	gene_id "CUFF.7140"; transcript_id "AT5G63000.1"; exon_number "4"; FPKM "15.4512863858"; frac "0.147396"; conf_lo "12.915323"; conf_hi "17.987249"; cov "80.660051";
Chr5	Cufflinks	exon	25281425	25281537	1000	-	.	gene_id "CUFF.7140"; transcript_id "AT5G63000.1"; exon_number "5"; FPKM "15.4512863858"; frac "0.147396"; conf_lo "12.915323"; conf_hi "17.987249"; cov "80.660051";
Chr5	Cufflinks	transcript	25248797	25249942	1000	+	.	gene_id "CUFF.7141"; transcript_id "AT5G62900.1"; FPKM "23.7559360592"; frac "1.000000"; conf_lo "20.461611"; conf_hi "27.050261"; cov "123.964882"; full_read_support "yes";
Chr5	Cufflinks	exon	25248797	25249118	1000	+	.	gene_id "CUFF.7141"; transcript_id "AT5G62900.1"; exon_number "1"; FPKM "23.7559360592"; frac "1.000000"; conf_lo "20.461611"; conf_hi "27.050261"; cov "123.964882";
Chr5	Cufflinks	exon	25249376	25249506	1000	+	.	gene_id "CUFF.7141"; transcript_id "AT5G62900.1"; exon_number "2"; FPKM "23.7559360592"; frac "1.000000"; conf_lo "20.461611"; conf_hi "27.050261"; cov "123.964882";
Chr5	Cufflinks	exon	25249618	25249942	1000	+	.	gene_id "CUFF.7141"; transcript_id "AT5G62900.1"; exon_number "3"; FPKM "23.7559360592"; frac "1.000000"; conf_lo "20.461611"; conf_hi "27.050261"; cov "123.964882";
Chr5	Cufflinks	transcript	25254888	25256617	1000	+	.	gene_id "CUFF.7142"; transcript_id "AT5G62930.1"; FPKM "17.7698912048"; frac "1.000000"; conf_lo "15.370836"; conf_hi "20.168946"; cov "92.783203"; full_read_support "yes";
Chr5	Cufflinks	exon	25254888	25255088	1000	+	.	gene_id "CUFF.7142"; transcript_id "AT5G62930.1"; exon_number "1"; FPKM "17.7698912048"; frac "1.000000"; conf_lo "15.370836"; conf_hi "20.168946"; cov "92.783203";
Chr5	Cufflinks	exon	25255500	25255640	1000	+	.	gene_id "CUFF.7142"; transcript_id "AT5G62930.1"; exon_number "2"; FPKM "17.7698912048"; frac "1.000000"; conf_lo "15.370836"; conf_hi "20.168946"; cov "92.783203";
Chr5	Cufflinks	exon	25255732	25255808	1000	+	.	gene_id "CUFF.7142"; transcript_id "AT5G62930.1"; exon_number "3"; FPKM "17.7698912048"; frac "1.000000"; conf_lo "15.370836"; conf_hi "20.168946"; cov "92.783203";
Chr5	Cufflinks	exon	25255908	25256072	1000	+	.	gene_id "CUFF.7142"; transcript_id "AT5G62930.1"; exon_number "4"; FPKM "17.7698912048"; frac "1.000000"; conf_lo "15.370836"; conf_hi "20.168946"; cov "92.783203";
Chr5	Cufflinks	exon	25256189	25256617	1000	+	.	gene_id "CUFF.7142"; transcript_id "AT5G62930.1"; exon_number "5"; FPKM "17.7698912048"; frac "1.000000"; conf_lo "15.370836"; conf_hi "20.168946"; cov "92.783203";
Chr5	Cufflinks	transcript	25256919	25258681	1000	-	.	gene_id "AT5G62940"; transcript_id "AT5G62940.1"; FPKM "2.3479860416"; frac "1.000000"; conf_lo "1.693398"; conf_hi "3.002574"; cov "12.253854"; full_read_support "yes";
Chr5	Cufflinks	exon	25256919	25258253	1000	-	.	gene_id "AT5G62940"; transcript_id "AT5G62940.1"; exon_number "1"; FPKM "2.3479860416"; frac "1.000000"; conf_lo "1.693398"; conf_hi "3.002574"; cov "12.253854";
Chr5	Cufflinks	exon	25258457	25258681	1000	-	.	gene_id "AT5G62940"; transcript_id "AT5G62940.1"; exon_number "2"; FPKM "2.3479860416"; frac "1.000000"; conf_lo "1.693398"; conf_hi "3.002574"; cov "12.253854";
Chr5	Cufflinks	transcript	25262179	25263901	364	-	.	gene_id "CUFF.7143"; transcript_id "AT5G62950.3"; FPKM "1.9503811557"; frac "0.337411"; conf_lo "1.170763"; conf_hi "2.729999"; cov "10.181207"; full_read_support "yes";
Chr5	Cufflinks	exon	25262179	25262495	364	-	.	gene_id "CUFF.7143"; transcript_id "AT5G62950.3"; exon_number "1"; FPKM "1.9503811557"; frac "0.337411"; conf_lo "1.170763"; conf_hi "2.729999"; cov "10.181207";
Chr5	Cufflinks	exon	25262598	25262750	364	-	.	gene_id "CUFF.7143"; transcript_id "AT5G62950.3"; exon_number "2"; FPKM "1.9503811557"; frac "0.337411"; conf_lo "1.170763"; conf_hi "2.729999"; cov "10.181207";
Chr5	Cufflinks	exon	25262830	25262947	364	-	.	gene_id "CUFF.7143"; transcript_id "AT5G62950.3"; exon_number "3"; FPKM "1.9503811557"; frac "0.337411"; conf_lo "1.170763"; conf_hi "2.729999"; cov "10.181207";
Chr5	Cufflinks	exon	25263026	25263154	364	-	.	gene_id "CUFF.7143"; transcript_id "AT5G62950.3"; exon_number "4"; FPKM "1.9503811557"; frac "0.337411"; conf_lo "1.170763"; conf_hi "2.729999"; cov "10.181207";
Chr5	Cufflinks	exon	25263371	25263901	364	-	.	gene_id "CUFF.7143"; transcript_id "AT5G62950.3"; exon_number "5"; FPKM "1.9503811557"; frac "0.337411"; conf_lo "1.170763"; conf_hi "2.729999"; cov "10.181207";
Chr5	Cufflinks	transcript	25262225	25263867	1000	-	.	gene_id "CUFF.7143"; transcript_id "AT5G62950.1"; FPKM "5.3513848751"; frac "0.549478"; conf_lo "3.697293"; conf_hi "7.005477"; cov "27.934825"; full_read_support "yes";
Chr5	Cufflinks	exon	25262225	25262495	1000	-	.	gene_id "CUFF.7143"; transcript_id "AT5G62950.1"; exon_number "1"; FPKM "5.3513848751"; frac "0.549478"; conf_lo "3.697293"; conf_hi "7.005477"; cov "27.934825";
Chr5	Cufflinks	exon	25262598	25262750	1000	-	.	gene_id "CUFF.7143"; transcript_id "AT5G62950.1"; exon_number "2"; FPKM "5.3513848751"; frac "0.549478"; conf_lo "3.697293"; conf_hi "7.005477"; cov "27.934825";
Chr5	Cufflinks	exon	25262830	25262947	1000	-	.	gene_id "CUFF.7143"; transcript_id "AT5G62950.1"; exon_number "3"; FPKM "5.3513848751"; frac "0.549478"; conf_lo "3.697293"; conf_hi "7.005477"; cov "27.934825";
Chr5	Cufflinks	exon	25263026	25263154	1000	-	.	gene_id "CUFF.7143"; transcript_id "AT5G62950.1"; exon_number "4"; FPKM "5.3513848751"; frac "0.549478"; conf_lo "3.697293"; conf_hi "7.005477"; cov "27.934825";
Chr5	Cufflinks	exon	25263711	25263867	1000	-	.	gene_id "CUFF.7143"; transcript_id "AT5G62950.1"; exon_number "5"; FPKM "5.3513848751"; frac "0.549478"; conf_lo "3.697293"; conf_hi "7.005477"; cov "27.934825";
Chr5	Cufflinks	transcript	25262225	25263867	1	-	.	gene_id "CUFF.7143"; transcript_id "AT5G62950.2"; FPKM "0.0000000000"; frac "0.000000"; conf_lo "0.000000"; conf_hi "0.189451"; cov "0.000000"; full_read_support "no";
Chr5	Cufflinks	exon	25262225	25262488	1	-	.	gene_id "CUFF.7143"; transcript_id "AT5G62950.2"; exon_number "1"; FPKM "0.0000000000"; frac "0.000000"; conf_lo "0.000000"; conf_hi "0.189451"; cov "0.000000";
Chr5	Cufflinks	exon	25262598	25262750	1	-	.	gene_id "CUFF.7143"; transcript_id "AT5G62950.2"; exon_number "2"; FPKM "0.0000000000"; frac "0.000000"; conf_lo "0.000000"; conf_hi "0.189451"; cov "0.000000";
Chr5	Cufflinks	exon	25262830	25262947	1	-	.	gene_id "CUFF.7143"; transcript_id "AT5G62950.2"; exon_number "3"; FPKM "0.0000000000"; frac "0.000000"; conf_lo "0.000000"; conf_hi "0.189451"; cov "0.000000";
Chr5	Cufflinks	exon	25263026	25263154	1	-	.	gene_id "CUFF.7143"; transcript_id "AT5G62950.2"; exon_number "4"; FPKM "0.0000000000"; frac "0.000000"; conf_lo "0.000000"; conf_hi "0.189451"; cov "0.000000";
Chr5	Cufflinks	exon	25263711	25263867	1	-	.	gene_id "CUFF.7143"; transcript_id "AT5G62950.2"; exon_number "5"; FPKM "0.0000000000"; frac "0.000000"; conf_lo "0.000000"; conf_hi "0.189451"; cov "0.000000";
Chr5	Cufflinks	transcript	25262566	25263901	309	-	.	gene_id "CUFF.7143"; transcript_id "CUFF.7143.4"; FPKM "1.6546854700"; frac "0.113110"; conf_lo "0.365490"; conf_hi "2.943881"; cov "8.637642"; full_read_support "yes";
Chr5	Cufflinks	exon	25262566	25262750	309	-	.	gene_id "CUFF.7143"; transcript_id "CUFF.7143.4"; exon_number "1"; FPKM "1.6546854700"; frac "0.113110"; conf_lo "0.365490"; conf_hi "2.943881"; cov "8.637642";
Chr5	Cufflinks	exon	25262830	25262947	309	-	.	gene_id "CUFF.7143"; transcript_id "CUFF.7143.4"; exon_number "2"; FPKM "1.6546854700"; frac "0.113110"; conf_lo "0.365490"; conf_hi "2.943881"; cov "8.637642";
Chr5	Cufflinks	exon	25263026	25263154	309	-	.	gene_id "CUFF.7143"; transcript_id "CUFF.7143.4"; exon_number "3"; FPKM "1.6546854700"; frac "0.113110"; conf_lo "0.365490"; conf_hi "2.943881"; cov "8.637642";
Chr5	Cufflinks	exon	25263711	25263901	309	-	.	gene_id "CUFF.7143"; transcript_id "CUFF.7143.4"; exon_number "4"; FPKM "1.6546854700"; frac "0.113110"; conf_lo "0.365490"; conf_hi "2.943881"; cov "8.637642";
Chr5	Cufflinks	transcript	25269193	25270735	1000	+	.	gene_id "CUFF.7144"; transcript_id "CUFF.7144.1"; FPKM "1.9678536500"; frac "0.184946"; conf_lo "0.964419"; conf_hi "2.971288"; cov "10.272533"; full_read_support "yes";
Chr5	Cufflinks	exon	25269193	25269847	1000	+	.	gene_id "CUFF.7144"; transcript_id "CUFF.7144.1"; exon_number "1"; FPKM "1.9678536500"; frac "0.184946"; conf_lo "0.964419"; conf_hi "2.971288"; cov "10.272533";
Chr5	Cufflinks	exon	25270384	25270417	1000	+	.	gene_id "CUFF.7144"; transcript_id "CUFF.7144.1"; exon_number "2"; FPKM "1.9678536500"; frac "0.184946"; conf_lo "0.964419"; conf_hi "2.971288"; cov "10.272533";
Chr5	Cufflinks	exon	25270514	25270735	1000	+	.	gene_id "CUFF.7144"; transcript_id "CUFF.7144.1"; exon_number "3"; FPKM "1.9678536500"; frac "0.184946"; conf_lo "0.964419"; conf_hi "2.971288"; cov "10.272533";
Chr5	Cufflinks	transcript	25269193	25271641	557	+	.	gene_id "CUFF.7144"; transcript_id "CUFF.7144.2"; FPKM "1.0973117045"; frac "0.198810"; conf_lo "0.544805"; conf_hi "1.649818"; cov "5.728155"; full_read_support "yes";
Chr5	Cufflinks	exon	25269193	25269847	557	+	.	gene_id "CUFF.7144"; transcript_id "CUFF.7144.2"; exon_number "1"; FPKM "1.0973117045"; frac "0.198810"; conf_lo "0.544805"; conf_hi "1.649818"; cov "5.728155";
Chr5	Cufflinks	exon	25270384	25270417	557	+	.	gene_id "CUFF.7144"; transcript_id "CUFF.7144.2"; exon_number "2"; FPKM "1.0973117045"; frac "0.198810"; conf_lo "0.544805"; conf_hi "1.649818"; cov "5.728155";
Chr5	Cufflinks	exon	25270514	25270705	557	+	.	gene_id "CUFF.7144"; transcript_id "CUFF.7144.2"; exon_number "3"; FPKM "1.0973117045"; frac "0.198810"; conf_lo "0.544805"; conf_hi "1.649818"; cov "5.728155";
Chr5	Cufflinks	exon	25270793	25271194	557	+	.	gene_id "CUFF.7144"; transcript_id "CUFF.7144.2"; exon_number "4"; FPKM "1.0973117045"; frac "0.198810"; conf_lo "0.544805"; conf_hi "1.649818"; cov "5.728155";
Chr5	Cufflinks	exon	25271274	25271321	557	+	.	gene_id "CUFF.7144"; transcript_id "CUFF.7144.2"; exon_number "5"; FPKM "1.0973117045"; frac "0.198810"; conf_lo "0.544805"; conf_hi "1.649818"; cov "5.728155";
Chr5	Cufflinks	exon	25271416	25271641	557	+	.	gene_id "CUFF.7144"; transcript_id "CUFF.7144.2"; exon_number "6"; FPKM "1.0973117045"; frac "0.198810"; conf_lo "0.544805"; conf_hi "1.649818"; cov "5.728155";
Chr5	Cufflinks	transcript	25269193	25273537	333	+	.	gene_id "CUFF.7144"; transcript_id "CUFF.7144.3"; FPKM "0.6566316121"; frac "0.267956"; conf_lo "0.376224"; conf_hi "0.937039"; cov "3.427730"; full_read_support "no";
Chr5	Cufflinks	exon	25269193	25269847	333	+	.	gene_id "CUFF.7144"; transcript_id "CUFF.7144.3"; exon_number "1"; FPKM "0.6566316121"; frac "0.267956"; conf_lo "0.376224"; conf_hi "0.937039"; cov "3.427730";
Chr5	Cufflinks	exon	25270384	25270417	333	+	.	gene_id "CUFF.7144"; transcript_id "CUFF.7144.3"; exon_number "2"; FPKM "0.6566316121"; frac "0.267956"; conf_lo "0.376224"; conf_hi "0.937039"; cov "3.427730";
Chr5	Cufflinks	exon	25270514	25270705	333	+	.	gene_id "CUFF.7144"; transcript_id "CUFF.7144.3"; exon_number "3"; FPKM "0.6566316121"; frac "0.267956"; conf_lo "0.376224"; conf_hi "0.937039"; cov "3.427730";
Chr5	Cufflinks	exon	25270793	25270882	333	+	.	gene_id "CUFF.7144"; transcript_id "CUFF.7144.3"; exon_number "4"; FPKM "0.6566316121"; frac "0.267956"; conf_lo "0.376224"; conf_hi "0.937039"; cov "3.427730";
Chr5	Cufflinks	exon	25270956	25271021	333	+	.	gene_id "CUFF.7144"; transcript_id "CUFF.7144.3"; exon_number "5"; FPKM "0.6566316121"; frac "0.267956"; conf_lo "0.376224"; conf_hi "0.937039"; cov "3.427730";
Chr5	Cufflinks	exon	25271103	25271194	333	+	.	gene_id "CUFF.7144"; transcript_id "CUFF.7144.3"; exon_number "6"; FPKM "0.6566316121"; frac "0.267956"; conf_lo "0.376224"; conf_hi "0.937039"; cov "3.427730";
Chr5	Cufflinks	exon	25271274	25272950	333	+	.	gene_id "CUFF.7144"; transcript_id "CUFF.7144.3"; exon_number "7"; FPKM "0.6566316121"; frac "0.267956"; conf_lo "0.376224"; conf_hi "0.937039"; cov "3.427730";
Chr5	Cufflinks	exon	25273023	25273163	333	+	.	gene_id "CUFF.7144"; transcript_id "CUFF.7144.3"; exon_number "8"; FPKM "0.6566316121"; frac "0.267956"; conf_lo "0.376224"; conf_hi "0.937039"; cov "3.427730";
Chr5	Cufflinks	exon	25273247	25273537	333	+	.	gene_id "CUFF.7144"; transcript_id "CUFF.7144.3"; exon_number "9"; FPKM "0.6566316121"; frac "0.267956"; conf_lo "0.376224"; conf_hi "0.937039"; cov "3.427730";
Chr5	Cufflinks	transcript	25269193	25273537	193	+	.	gene_id "CUFF.7144"; transcript_id "CUFF.7144.4"; FPKM "0.3809480925"; frac "0.150622"; conf_lo "0.145515"; conf_hi "0.616381"; cov "1.988614"; full_read_support "no";
Chr5	Cufflinks	exon	25269193	25269847	193	+	.	gene_id "CUFF.7144"; transcript_id "CUFF.7144.4"; exon_number "1"; FPKM "0.3809480925"; frac "0.150622"; conf_lo "0.145515"; conf_hi "0.616381"; cov "1.988614";
Chr5	Cufflinks	exon	25270384	25270417	193	+	.	gene_id "CUFF.7144"; transcript_id "CUFF.7144.4"; exon_number "2"; FPKM "0.3809480925"; frac "0.150622"; conf_lo "0.145515"; conf_hi "0.616381"; cov "1.988614";
Chr5	Cufflinks	exon	25270514	25270705	193	+	.	gene_id "CUFF.7144"; transcript_id "CUFF.7144.4"; exon_number "3"; FPKM "0.3809480925"; frac "0.150622"; conf_lo "0.145515"; conf_hi "0.616381"; cov "1.988614";
Chr5	Cufflinks	exon	25270793	25270882	193	+	.	gene_id "CUFF.7144"; transcript_id "CUFF.7144.4"; exon_number "4"; FPKM "0.3809480925"; frac "0.150622"; conf_lo "0.145515"; conf_hi "0.616381"; cov "1.988614";
Chr5	Cufflinks	exon	25270956	25271021	193	+	.	gene_id "CUFF.7144"; transcript_id "CUFF.7144.4"; exon_number "5"; FPKM "0.3809480925"; frac "0.150622"; conf_lo "0.145515"; conf_hi "0.616381"; cov "1.988614";
Chr5	Cufflinks	exon	25271103	25271194	193	+	.	gene_id "CUFF.7144"; transcript_id "CUFF.7144.4"; exon_number "6"; FPKM "0.3809480925"; frac "0.150622"; conf_lo "0.145515"; conf_hi "0.616381"; cov "1.988614";
Chr5	Cufflinks	exon	25271274	25271321	193	+	.	gene_id "CUFF.7144"; transcript_id "CUFF.7144.4"; exon_number "7"; FPKM "0.3809480925"; frac "0.150622"; conf_lo "0.145515"; conf_hi "0.616381"; cov "1.988614";
Chr5	Cufflinks	exon	25271416	25272950	193	+	.	gene_id "CUFF.7144"; transcript_id "CUFF.7144.4"; exon_number "8"; FPKM "0.3809480925"; frac "0.150622"; conf_lo "0.145515"; conf_hi "0.616381"; cov "1.988614";
Chr5	Cufflinks	exon	25273023	25273163	193	+	.	gene_id "CUFF.7144"; transcript_id "CUFF.7144.4"; exon_number "9"; FPKM "0.3809480925"; frac "0.150622"; conf_lo "0.145515"; conf_hi "0.616381"; cov "1.988614";
Chr5	Cufflinks	exon	25273247	25273537	193	+	.	gene_id "CUFF.7144"; transcript_id "CUFF.7144.4"; exon_number "10"; FPKM "0.3809480925"; frac "0.150622"; conf_lo "0.145515"; conf_hi "0.616381"; cov "1.988614";
Chr5	Cufflinks	transcript	25269282	25271641	676	+	.	gene_id "CUFF.7144"; transcript_id "AT5G62960.1"; FPKM "1.3321659531"; frac "0.197666"; conf_lo "0.575414"; conf_hi "2.088918"; cov "6.954135"; full_read_support "yes";
Chr5	Cufflinks	exon	25269282	25269847	676	+	.	gene_id "CUFF.7144"; transcript_id "AT5G62960.1"; exon_number "1"; FPKM "1.3321659531"; frac "0.197666"; conf_lo "0.575414"; conf_hi "2.088918"; cov "6.954135";
Chr5	Cufflinks	exon	25270384	25270417	676	+	.	gene_id "CUFF.7144"; transcript_id "AT5G62960.1"; exon_number "2"; FPKM "1.3321659531"; frac "0.197666"; conf_lo "0.575414"; conf_hi "2.088918"; cov "6.954135";
Chr5	Cufflinks	exon	25270514	25270705	676	+	.	gene_id "CUFF.7144"; transcript_id "AT5G62960.1"; exon_number "3"; FPKM "1.3321659531"; frac "0.197666"; conf_lo "0.575414"; conf_hi "2.088918"; cov "6.954135";
Chr5	Cufflinks	exon	25270793	25270882	676	+	.	gene_id "CUFF.7144"; transcript_id "AT5G62960.1"; exon_number "4"; FPKM "1.3321659531"; frac "0.197666"; conf_lo "0.575414"; conf_hi "2.088918"; cov "6.954135";
Chr5	Cufflinks	exon	25270956	25271021	676	+	.	gene_id "CUFF.7144"; transcript_id "AT5G62960.1"; exon_number "5"; FPKM "1.3321659531"; frac "0.197666"; conf_lo "0.575414"; conf_hi "2.088918"; cov "6.954135";
Chr5	Cufflinks	exon	25271103	25271194	676	+	.	gene_id "CUFF.7144"; transcript_id "AT5G62960.1"; exon_number "6"; FPKM "1.3321659531"; frac "0.197666"; conf_lo "0.575414"; conf_hi "2.088918"; cov "6.954135";
Chr5	Cufflinks	exon	25271274	25271321	676	+	.	gene_id "CUFF.7144"; transcript_id "AT5G62960.1"; exon_number "7"; FPKM "1.3321659531"; frac "0.197666"; conf_lo "0.575414"; conf_hi "2.088918"; cov "6.954135";
Chr5	Cufflinks	exon	25271416	25271641	676	+	.	gene_id "CUFF.7144"; transcript_id "AT5G62960.1"; exon_number "8"; FPKM "1.3321659531"; frac "0.197666"; conf_lo "0.575414"; conf_hi "2.088918"; cov "6.954135";
Chr5	Cufflinks	transcript	25272033	25273537	1	+	.	gene_id "CUFF.7144"; transcript_id "AT5G62970.1"; FPKM "0.0000000000"; frac "0.000000"; conf_lo "0.000000"; conf_hi "0.101175"; cov "0.000000"; full_read_support "no";
Chr5	Cufflinks	exon	25272033	25272950	1	+	.	gene_id "CUFF.7144"; transcript_id "AT5G62970.1"; exon_number "1"; FPKM "0.0000000000"; frac "0.000000"; conf_lo "0.000000"; conf_hi "0.101175"; cov "0.000000";
Chr5	Cufflinks	exon	25273023	25273163	1	+	.	gene_id "CUFF.7144"; transcript_id "AT5G62970.1"; exon_number "2"; FPKM "0.0000000000"; frac "0.000000"; conf_lo "0.000000"; conf_hi "0.101175"; cov "0.000000";
Chr5	Cufflinks	exon	25273247	25273537	1	+	.	gene_id "CUFF.7144"; transcript_id "AT5G62970.1"; exon_number "3"; FPKM "0.0000000000"; frac "0.000000"; conf_lo "0.000000"; conf_hi "0.101175"; cov "0.000000";
Chr5	Cufflinks	transcript	25276034	25277266	1000	+	.	gene_id "CUFF.7145"; transcript_id "AT5G62980.1"; FPKM "20.6828524889"; frac "1.000000"; conf_lo "17.174644"; conf_hi "24.191061"; cov "107.896414"; full_read_support "yes";
Chr5	Cufflinks	exon	25276034	25276082	1000	+	.	gene_id "CUFF.7145"; transcript_id "AT5G62980.1"; exon_number "1"; FPKM "20.6828524889"; frac "1.000000"; conf_lo "17.174644"; conf_hi "24.191061"; cov "107.896414";
Chr5	Cufflinks	exon	25276378	25276580	1000	+	.	gene_id "CUFF.7145"; transcript_id "AT5G62980.1"; exon_number "2"; FPKM "20.6828524889"; frac "1.000000"; conf_lo "17.174644"; conf_hi "24.191061"; cov "107.896414";
Chr5	Cufflinks	exon	25276885	25277266	1000	+	.	gene_id "CUFF.7145"; transcript_id "AT5G62980.1"; exon_number "3"; FPKM "20.6828524889"; frac "1.000000"; conf_lo "17.174644"; conf_hi "24.191061"; cov "107.896414";
Chr5	Cufflinks	transcript	25277438	25279312	1000	+	.	gene_id "AT5G62990"; transcript_id "AT5G62990.1"; FPKM "5.1194219348"; frac "1.000000"; conf_lo "4.167705"; conf_hi "6.071139"; cov "26.719845"; full_read_support "yes";
Chr5	Cufflinks	exon	25277438	25277535	1000	+	.	gene_id "AT5G62990"; transcript_id "AT5G62990.1"; exon_number "1"; FPKM "5.1194219348"; frac "1.000000"; conf_lo "4.167705"; conf_hi "6.071139"; cov "26.719845";
Chr5	Cufflinks	exon	25277794	25279312	1000	+	.	gene_id "AT5G62990"; transcript_id "AT5G62990.1"; exon_number "2"; FPKM "5.1194219348"; frac "1.000000"; conf_lo "4.167705"; conf_hi "6.071139"; cov "26.719845";
Chr5	Cufflinks	transcript	25279608	25279899	1000	+	.	gene_id "CUFF.7146"; transcript_id "CUFF.7146.1"; FPKM "20.3796991552"; frac "1.000000"; conf_lo "12.540554"; conf_hi "28.218845"; cov "106.367240"; full_read_support "yes";
Chr5	Cufflinks	exon	25279608	25279899	1000	+	.	gene_id "CUFF.7146"; transcript_id "CUFF.7146.1"; exon_number "1"; FPKM "20.3796991552"; frac "1.000000"; conf_lo "12.540554"; conf_hi "28.218845"; cov "106.367240";
Chr5	Cufflinks	transcript	25279882	25279995	1	-	.	gene_id "AT5G62998"; transcript_id "AT5G62998.1"; FPKM "0.0000000000"; frac "0.000000"; conf_lo "0.000000"; conf_hi "1.007568"; cov "0.000000"; full_read_support "no";
Chr5	Cufflinks	exon	25279882	25279995	1	-	.	gene_id "AT5G62998"; transcript_id "AT5G62998.1"; exon_number "1"; FPKM "0.0000000000"; frac "0.000000"; conf_lo "0.000000"; conf_hi "1.007568"; cov "0.000000";
Chr5	Cufflinks	transcript	25283063	25286002	1000	-	.	gene_id "AT5G63020"; transcript_id "AT5G63020.1"; FPKM "3.5107082020"; frac "0.653680"; conf_lo "2.933783"; conf_hi "4.087633"; cov "18.320317"; full_read_support "yes";
Chr5	Cufflinks	exon	25283063	25283299	1000	-	.	gene_id "AT5G63020"; transcript_id "AT5G63020.1"; exon_number "1"; FPKM "3.5107082020"; frac "0.653680"; conf_lo "2.933783"; conf_hi "4.087633"; cov "18.320317";
Chr5	Cufflinks	exon	25283384	25286002	1000	-	.	gene_id "AT5G63020"; transcript_id "AT5G63020.1"; exon_number "2"; FPKM "3.5107082020"; frac "0.653680"; conf_lo "2.933783"; conf_hi "4.087633"; cov "18.320317";
Chr5	Cufflinks	transcript	25281714	25283176	1000	+	.	gene_id "CUFF.7147"; transcript_id "AT5G63010.1"; FPKM "4.6730568890"; frac "0.346320"; conf_lo "3.630795"; conf_hi "5.715319"; cov "24.385930"; full_read_support "yes";
Chr5	Cufflinks	exon	25281714	25282057	1000	+	.	gene_id "CUFF.7147"; transcript_id "AT5G63010.1"; exon_number "1"; FPKM "4.6730568890"; frac "0.346320"; conf_lo "3.630795"; conf_hi "5.715319"; cov "24.385930";
Chr5	Cufflinks	exon	25282255	25283176	1000	+	.	gene_id "CUFF.7147"; transcript_id "AT5G63010.1"; exon_number "2"; FPKM "4.6730568890"; frac "0.346320"; conf_lo "3.630795"; conf_hi "5.715319"; cov "24.385930";
Chr5	Cufflinks	transcript	25286223	25287694	1000	+	.	gene_id "CUFF.7148"; transcript_id "AT5G63030.1"; FPKM "9.9126968739"; frac "1.000000"; conf_lo "7.642905"; conf_hi "12.182489"; cov "51.726962"; full_read_support "yes";
Chr5	Cufflinks	exon	25286223	25286455	1000	+	.	gene_id "CUFF.7148"; transcript_id "AT5G63030.1"; exon_number "1"; FPKM "9.9126968739"; frac "1.000000"; conf_lo "7.642905"; conf_hi "12.182489"; cov "51.726962";
Chr5	Cufflinks	exon	25287063	25287151	1000	+	.	gene_id "CUFF.7148"; transcript_id "AT5G63030.1"; exon_number "2"; FPKM "9.9126968739"; frac "1.000000"; conf_lo "7.642905"; conf_hi "12.182489"; cov "51.726962";
Chr5	Cufflinks	exon	25287235	25287333	1000	+	.	gene_id "CUFF.7148"; transcript_id "AT5G63030.1"; exon_number "3"; FPKM "9.9126968739"; frac "1.000000"; conf_lo "7.642905"; conf_hi "12.182489"; cov "51.726962";
Chr5	Cufflinks	exon	25287432	25287694	1000	+	.	gene_id "CUFF.7148"; transcript_id "AT5G63030.1"; exon_number "4"; FPKM "9.9126968739"; frac "1.000000"; conf_lo "7.642905"; conf_hi "12.182489"; cov "51.726962";
Chr5	Cufflinks	transcript	25287991	25291816	1000	-	.	gene_id "CUFF.7149"; transcript_id "CUFF.7149.1"; FPKM "27.3460089356"; frac "1.000000"; conf_lo "25.588654"; conf_hi "29.103364"; cov "142.643561"; full_read_support "yes";
Chr5	Cufflinks	exon	25287991	25288879	1000	-	.	gene_id "CUFF.7149"; transcript_id "CUFF.7149.1"; exon_number "1"; FPKM "27.3460089356"; frac "1.000000"; conf_lo "25.588654"; conf_hi "29.103364"; cov "142.643561";
Chr5	Cufflinks	exon	25288963	25291816	1000	-	.	gene_id "CUFF.7149"; transcript_id "CUFF.7149.1"; exon_number "2"; FPKM "27.3460089356"; frac "1.000000"; conf_lo "25.588654"; conf_hi "29.103364"; cov "142.643561";
Chr5	Cufflinks	transcript	25288146	25290420	1	+	.	gene_id "AT5G63040"; transcript_id "AT5G63040.2"; FPKM "0.0000000000"; frac "0.000000"; conf_lo "0.000000"; conf_hi "0.078229"; cov "0.000000"; full_read_support "yes";
Chr5	Cufflinks	exon	25288146	25288587	1	+	.	gene_id "AT5G63040"; transcript_id "AT5G63040.2"; exon_number "1"; FPKM "0.0000000000"; frac "0.000000"; conf_lo "0.000000"; conf_hi "0.078229"; cov "0.000000";
Chr5	Cufflinks	exon	25288904	25289103	1	+	.	gene_id "AT5G63040"; transcript_id "AT5G63040.2"; exon_number "2"; FPKM "0.0000000000"; frac "0.000000"; conf_lo "0.000000"; conf_hi "0.078229"; cov "0.000000";
Chr5	Cufflinks	exon	25289198	25289596	1	+	.	gene_id "AT5G63040"; transcript_id "AT5G63040.2"; exon_number "3"; FPKM "0.0000000000"; frac "0.000000"; conf_lo "0.000000"; conf_hi "0.078229"; cov "0.000000";
Chr5	Cufflinks	exon	25289692	25290026	1	+	.	gene_id "AT5G63040"; transcript_id "AT5G63040.2"; exon_number "4"; FPKM "0.0000000000"; frac "0.000000"; conf_lo "0.000000"; conf_hi "0.078229"; cov "0.000000";
Chr5	Cufflinks	exon	25290114	25290420	1	+	.	gene_id "AT5G63040"; transcript_id "AT5G63040.2"; exon_number "5"; FPKM "0.0000000000"; frac "0.000000"; conf_lo "0.000000"; conf_hi "0.078229"; cov "0.000000";
Chr5	Cufflinks	transcript	25288215	25290377	1	+	.	gene_id "AT5G63040"; transcript_id "AT5G63040.1"; FPKM "0.0000000000"; frac "0.000000"; conf_lo "0.000000"; conf_hi "0.093667"; cov "0.000000"; full_read_support "yes";
Chr5	Cufflinks	exon	25288215	25288587	1	+	.	gene_id "AT5G63040"; transcript_id "AT5G63040.1"; exon_number "1"; FPKM "0.0000000000"; frac "0.000000"; conf_lo "0.000000"; conf_hi "0.093667"; cov "0.000000";
Chr5	Cufflinks	exon	25289034	25289103	1	+	.	gene_id "AT5G63040"; transcript_id "AT5G63040.1"; exon_number "2"; FPKM "0.0000000000"; frac "0.000000"; conf_lo "0.000000"; conf_hi "0.093667"; cov "0.000000";
Chr5	Cufflinks	exon	25289198	25289596	1	+	.	gene_id "AT5G63040"; transcript_id "AT5G63040.1"; exon_number "3"; FPKM "0.0000000000"; frac "0.000000"; conf_lo "0.000000"; conf_hi "0.093667"; cov "0.000000";
Chr5	Cufflinks	exon	25289692	25290026	1	+	.	gene_id "AT5G63040"; transcript_id "AT5G63040.1"; exon_number "4"; FPKM "0.0000000000"; frac "0.000000"; conf_lo "0.000000"; conf_hi "0.093667"; cov "0.000000";
Chr5	Cufflinks	exon	25290114	25290377	1	+	.	gene_id "AT5G63040"; transcript_id "AT5G63040.1"; exon_number "5"; FPKM "0.0000000000"; frac "0.000000"; conf_lo "0.000000"; conf_hi "0.093667"; cov "0.000000";
Chr5	Cufflinks	transcript	25292435	25294995	1000	+	.	gene_id "CUFF.7150"; transcript_id "AT5G63050.1"; FPKM "20.7530662644"; frac "1.000000"; conf_lo "18.624090"; conf_hi "22.882043"; cov "108.332140"; full_read_support "yes";
Chr5	Cufflinks	exon	25292435	25292653	1000	+	.	gene_id "CUFF.7150"; transcript_id "AT5G63050.1"; exon_number "1"; FPKM "20.7530662644"; frac "1.000000"; conf_lo "18.624090"; conf_hi "22.882043"; cov "108.332140";
Chr5	Cufflinks	exon	25293066	25293135	1000	+	.	gene_id "CUFF.7150"; transcript_id "AT5G63050.1"; exon_number "2"; FPKM "20.7530662644"; frac "1.000000"; conf_lo "18.624090"; conf_hi "22.882043"; cov "108.332140";
Chr5	Cufflinks	exon	25293303	25293436	1000	+	.	gene_id "CUFF.7150"; transcript_id "AT5G63050.1"; exon_number "3"; FPKM "20.7530662644"; frac "1.000000"; conf_lo "18.624090"; conf_hi "22.882043"; cov "108.332140";
Chr5	Cufflinks	exon	25293720	25294181	1000	+	.	gene_id "CUFF.7150"; transcript_id "AT5G63050.1"; exon_number "4"; FPKM "20.7530662644"; frac "1.000000"; conf_lo "18.624090"; conf_hi "22.882043"; cov "108.332140";
Chr5	Cufflinks	exon	25294385	25294995	1000	+	.	gene_id "CUFF.7150"; transcript_id "AT5G63050.1"; exon_number "5"; FPKM "20.7530662644"; frac "1.000000"; conf_lo "18.624090"; conf_hi "22.882043"; cov "108.332140";
Chr5	Cufflinks	transcript	25292486	25295020	1	+	.	gene_id "CUFF.7150"; transcript_id "AT5G63050.2"; FPKM "0.0000000000"; frac "0.000000"; conf_lo "0.000000"; conf_hi "0.096907"; cov "0.000000"; full_read_support "yes";
Chr5	Cufflinks	exon	25292486	25292653	1	+	.	gene_id "CUFF.7150"; transcript_id "AT5G63050.2"; exon_number "1"; FPKM "0.0000000000"; frac "0.000000"; conf_lo "0.000000"; conf_hi "0.096907"; cov "0.000000";
Chr5	Cufflinks	exon	25293303	25293436	1	+	.	gene_id "CUFF.7150"; transcript_id "AT5G63050.2"; exon_number "2"; FPKM "0.0000000000"; frac "0.000000"; conf_lo "0.000000"; conf_hi "0.096907"; cov "0.000000";
Chr5	Cufflinks	exon	25293720	25294181	1	+	.	gene_id "CUFF.7150"; transcript_id "AT5G63050.2"; exon_number "3"; FPKM "0.0000000000"; frac "0.000000"; conf_lo "0.000000"; conf_hi "0.096907"; cov "0.000000";
Chr5	Cufflinks	exon	25294385	25295020	1	+	.	gene_id "CUFF.7150"; transcript_id "AT5G63050.2"; exon_number "4"; FPKM "0.0000000000"; frac "0.000000"; conf_lo "0.000000"; conf_hi "0.096907"; cov "0.000000";
Chr5	Cufflinks	transcript	25294954	25296849	1	-	.	gene_id "CUFF.7151"; transcript_id "AT5G63060.1"; FPKM "0.0000000000"; frac "0.000000"; conf_lo "0.000000"; conf_hi "0.136694"; cov "0.000000"; full_read_support "yes";
Chr5	Cufflinks	exon	25294954	25295159	1	-	.	gene_id "CUFF.7151"; transcript_id "AT5G63060.1"; exon_number "1"; FPKM "0.0000000000"; frac "0.000000"; conf_lo "0.000000"; conf_hi "0.136694"; cov "0.000000";
Chr5	Cufflinks	exon	25295279	25295401	1	-	.	gene_id "CUFF.7151"; transcript_id "AT5G63060.1"; exon_number "2"; FPKM "0.0000000000"; frac "0.000000"; conf_lo "0.000000"; conf_hi "0.136694"; cov "0.000000";
Chr5	Cufflinks	exon	25295501	25295653	1	-	.	gene_id "CUFF.7151"; transcript_id "AT5G63060.1"; exon_number "3"; FPKM "0.0000000000"; frac "0.000000"; conf_lo "0.000000"; conf_hi "0.136694"; cov "0.000000";
Chr5	Cufflinks	exon	25295741	25295887	1	-	.	gene_id "CUFF.7151"; transcript_id "AT5G63060.1"; exon_number "4"; FPKM "0.0000000000"; frac "0.000000"; conf_lo "0.000000"; conf_hi "0.136694"; cov "0.000000";
Chr5	Cufflinks	exon	25296066	25296218	1	-	.	gene_id "CUFF.7151"; transcript_id "AT5G63060.1"; exon_number "5"; FPKM "0.0000000000"; frac "0.000000"; conf_lo "0.000000"; conf_hi "0.136694"; cov "0.000000";
Chr5	Cufflinks	exon	25296577	25296849	1	-	.	gene_id "CUFF.7151"; transcript_id "AT5G63060.1"; exon_number "6"; FPKM "0.0000000000"; frac "0.000000"; conf_lo "0.000000"; conf_hi "0.136694"; cov "0.000000";
Chr5	Cufflinks	transcript	25297420	25297650	1	+	.	gene_id "AT5G63063"; transcript_id "AT5G63063.1"; FPKM "0.0000000000"; frac "0.000000"; conf_lo "0.000000"; conf_hi "0.000000"; cov "0.000000"; full_read_support "no";
Chr5	Cufflinks	exon	25297420	25297650	1	+	.	gene_id "AT5G63063"; transcript_id "AT5G63063.1"; exon_number "1"; FPKM "0.0000000000"; frac "0.000000"; conf_lo "0.000000"; conf_hi "0.000000"; cov "0.000000";
Chr5	Cufflinks	transcript	25297709	25297900	1	+	.	gene_id "AT5G63065"; transcript_id "AT5G63065.1"; FPKM "0.0000000000"; frac "0.000000"; conf_lo "0.000000"; conf_hi "0.000000"; cov "0.000000"; full_read_support "no";
Chr5	Cufflinks	exon	25297709	25297900	1	+	.	gene_id "AT5G63065"; transcript_id "AT5G63065.1"; exon_number "1"; FPKM "0.0000000000"; frac "0.000000"; conf_lo "0.000000"; conf_hi "0.000000"; cov "0.000000";
Chr5	Cufflinks	transcript	25299178	25299660	1	-	.	gene_id "AT5G63070"; transcript_id "AT5G63070.1"; FPKM "0.0000000000"; frac "0.000000"; conf_lo "0.000000"; conf_hi "0.000000"; cov "0.000000"; full_read_support "no";
Chr5	Cufflinks	exon	25299178	25299660	1	-	.	gene_id "AT5G63070"; transcript_id "AT5G63070.1"; exon_number "1"; FPKM "0.0000000000"; frac "0.000000"; conf_lo "0.000000"; conf_hi "0.000000"; cov "0.000000";
Chr5	Cufflinks	transcript	25299935	25302470	563	-	.	gene_id "CUFF.7152"; transcript_id "CUFF.7152.1"; FPKM "0.8829638825"; frac "0.398337"; conf_lo "0.470717"; conf_hi "1.295211"; cov "4.608858"; full_read_support "no";
Chr5	Cufflinks	exon	25299935	25300465	563	-	.	gene_id "CUFF.7152"; transcript_id "CUFF.7152.1"; exon_number "1"; FPKM "0.8829638825"; frac "0.398337"; conf_lo "0.470717"; conf_hi "1.295211"; cov "4.608858";
Chr5	Cufflinks	exon	25300687	25300798	563	-	.	gene_id "CUFF.7152"; transcript_id "CUFF.7152.1"; exon_number "2"; FPKM "0.8829638825"; frac "0.398337"; conf_lo "0.470717"; conf_hi "1.295211"; cov "4.608858";
Chr5	Cufflinks	exon	25300893	25300949	563	-	.	gene_id "CUFF.7152"; transcript_id "CUFF.7152.1"; exon_number "3"; FPKM "0.8829638825"; frac "0.398337"; conf_lo "0.470717"; conf_hi "1.295211"; cov "4.608858";
Chr5	Cufflinks	exon	25301040	25301108	563	-	.	gene_id "CUFF.7152"; transcript_id "CUFF.7152.1"; exon_number "4"; FPKM "0.8829638825"; frac "0.398337"; conf_lo "0.470717"; conf_hi "1.295211"; cov "4.608858";
Chr5	Cufflinks	exon	25301193	25301262	563	-	.	gene_id "CUFF.7152"; transcript_id "CUFF.7152.1"; exon_number "5"; FPKM "0.8829638825"; frac "0.398337"; conf_lo "0.470717"; conf_hi "1.295211"; cov "4.608858";
Chr5	Cufflinks	exon	25301366	25301483	563	-	.	gene_id "CUFF.7152"; transcript_id "CUFF.7152.1"; exon_number "6"; FPKM "0.8829638825"; frac "0.398337"; conf_lo "0.470717"; conf_hi "1.295211"; cov "4.608858";
Chr5	Cufflinks	exon	25301581	25302470	563	-	.	gene_id "CUFF.7152"; transcript_id "CUFF.7152.1"; exon_number "7"; FPKM "0.8829638825"; frac "0.398337"; conf_lo "0.470717"; conf_hi "1.295211"; cov "4.608858";
Chr5	Cufflinks	transcript	25299935	25302444	1000	-	.	gene_id "CUFF.7152"; transcript_id "AT5G63080.1"; FPKM "1.5680583798"; frac "0.601663"; conf_lo "1.000844"; conf_hi "2.135273"; cov "8.184885"; full_read_support "yes";
Chr5	Cufflinks	exon	25299935	25300465	1000	-	.	gene_id "CUFF.7152"; transcript_id "AT5G63080.1"; exon_number "1"; FPKM "1.5680583798"; frac "0.601663"; conf_lo "1.000844"; conf_hi "2.135273"; cov "8.184885";
Chr5	Cufflinks	exon	25300687	25300798	1000	-	.	gene_id "CUFF.7152"; transcript_id "AT5G63080.1"; exon_number "2"; FPKM "1.5680583798"; frac "0.601663"; conf_lo "1.000844"; conf_hi "2.135273"; cov "8.184885";
Chr5	Cufflinks	exon	25300893	25300949	1000	-	.	gene_id "CUFF.7152"; transcript_id "AT5G63080.1"; exon_number "3"; FPKM "1.5680583798"; frac "0.601663"; conf_lo "1.000844"; conf_hi "2.135273"; cov "8.184885";
Chr5	Cufflinks	exon	25301028	25301108	1000	-	.	gene_id "CUFF.7152"; transcript_id "AT5G63080.1"; exon_number "4"; FPKM "1.5680583798"; frac "0.601663"; conf_lo "1.000844"; conf_hi "2.135273"; cov "8.184885";
Chr5	Cufflinks	exon	25301193	25301262	1000	-	.	gene_id "CUFF.7152"; transcript_id "AT5G63080.1"; exon_number "5"; FPKM "1.5680583798"; frac "0.601663"; conf_lo "1.000844"; conf_hi "2.135273"; cov "8.184885";
Chr5	Cufflinks	exon	25301366	25301483	1000	-	.	gene_id "CUFF.7152"; transcript_id "AT5G63080.1"; exon_number "6"; FPKM "1.5680583798"; frac "0.601663"; conf_lo "1.000844"; conf_hi "2.135273"; cov "8.184885";
Chr5	Cufflinks	exon	25301581	25301743	1000	-	.	gene_id "CUFF.7152"; transcript_id "AT5G63080.1"; exon_number "7"; FPKM "1.5680583798"; frac "0.601663"; conf_lo "1.000844"; conf_hi "2.135273"; cov "8.184885";
Chr5	Cufflinks	exon	25301853	25301990	1000	-	.	gene_id "CUFF.7152"; transcript_id "AT5G63080.1"; exon_number "8"; FPKM "1.5680583798"; frac "0.601663"; conf_lo "1.000844"; conf_hi "2.135273"; cov "8.184885";
Chr5	Cufflinks	exon	25302112	25302444	1000	-	.	gene_id "CUFF.7152"; transcript_id "AT5G63080.1"; exon_number "9"; FPKM "1.5680583798"; frac "0.601663"; conf_lo "1.000844"; conf_hi "2.135273"; cov "8.184885";
Chr5	Cufflinks	transcript	25302814	25303315	1	+	.	gene_id "AT5G63085"; transcript_id "AT5G63085.1"; FPKM "0.0000000000"; frac "0.000000"; conf_lo "0.000000"; conf_hi "0.000000"; cov "0.000000"; full_read_support "no";
Chr5	Cufflinks	exon	25302814	25303074	1	+	.	gene_id "AT5G63085"; transcript_id "AT5G63085.1"; exon_number "1"; FPKM "0.0000000000"; frac "0.000000"; conf_lo "0.000000"; conf_hi "0.000000"; cov "0.000000";
Chr5	Cufflinks	exon	25303198	25303315	1	+	.	gene_id "AT5G63085"; transcript_id "AT5G63085.1"; exon_number "2"; FPKM "0.0000000000"; frac "0.000000"; conf_lo "0.000000"; conf_hi "0.000000"; cov "0.000000";
Chr5	Cufflinks	transcript	25304803	25305198	1000	+	.	gene_id "AT5G63087"; transcript_id "AT5G63087.1"; FPKM "0.6785559192"; frac "1.000000"; conf_lo "0.000000"; conf_hi "2.035668"; cov "3.544523"; full_read_support "no";
Chr5	Cufflinks	exon	25304803	25305042	1000	+	.	gene_id "AT5G63087"; transcript_id "AT5G63087.1"; exon_number "1"; FPKM "0.6785559192"; frac "1.000000"; conf_lo "0.000000"; conf_hi "2.035668"; cov "3.544523";
Chr5	Cufflinks	exon	25305141	25305198	1000	+	.	gene_id "AT5G63087"; transcript_id "AT5G63087.1"; exon_number "2"; FPKM "0.6785559192"; frac "1.000000"; conf_lo "0.000000"; conf_hi "2.035668"; cov "3.544523";
Chr5	Cufflinks	transcript	25308572	25310973	1	-	.	gene_id "CUFF.7153"; transcript_id "AT5G63090.3"; FPKM "0.0000000000"; frac "0.000000"; conf_lo "0.000000"; conf_hi "0.122027"; cov "0.000000"; full_read_support "no";
Chr5	Cufflinks	exon	25308572	25309302	1	-	.	gene_id "CUFF.7153"; transcript_id "AT5G63090.3"; exon_number "1"; FPKM "0.0000000000"; frac "0.000000"; conf_lo "0.000000"; conf_hi "0.122027"; cov "0.000000";
Chr5	Cufflinks	exon	25309800	25309929	1	-	.	gene_id "CUFF.7153"; transcript_id "AT5G63090.3"; exon_number "2"; FPKM "0.0000000000"; frac "0.000000"; conf_lo "0.000000"; conf_hi "0.122027"; cov "0.000000";
Chr5	Cufflinks	exon	25310679	25310973	1	-	.	gene_id "CUFF.7153"; transcript_id "AT5G63090.3"; exon_number "3"; FPKM "0.0000000000"; frac "0.000000"; conf_lo "0.000000"; conf_hi "0.122027"; cov "0.000000";
Chr5	Cufflinks	transcript	25308572	25310973	1000	-	.	gene_id "CUFF.7153"; transcript_id "AT5G63090.4"; FPKM "1.0548799328"; frac "0.623958"; conf_lo "0.457153"; conf_hi "1.652607"; cov "5.501116"; full_read_support "yes";
Chr5	Cufflinks	exon	25308572	25309302	1000	-	.	gene_id "CUFF.7153"; transcript_id "AT5G63090.4"; exon_number "1"; FPKM "1.0548799328"; frac "0.623958"; conf_lo "0.457153"; conf_hi "1.652607"; cov "5.501116";
Chr5	Cufflinks	exon	25310675	25310973	1000	-	.	gene_id "CUFF.7153"; transcript_id "AT5G63090.4"; exon_number "2"; FPKM "1.0548799328"; frac "0.623958"; conf_lo "0.457153"; conf_hi "1.652607"; cov "5.501116";
Chr5	Cufflinks	transcript	25308572	25310973	605	-	.	gene_id "CUFF.7153"; transcript_id "AT5G63090.1"; FPKM "0.6388809451"; frac "0.376042"; conf_lo "0.169313"; conf_hi "1.108449"; cov "3.331714"; full_read_support "yes";
Chr5	Cufflinks	exon	25308572	25309302	605	-	.	gene_id "CUFF.7153"; transcript_id "AT5G63090.1"; exon_number "1"; FPKM "0.6388809451"; frac "0.376042"; conf_lo "0.169313"; conf_hi "1.108449"; cov "3.331714";
Chr5	Cufflinks	exon	25310679	25310973	605	-	.	gene_id "CUFF.7153"; transcript_id "AT5G63090.1"; exon_number "2"; FPKM "0.6388809451"; frac "0.376042"; conf_lo "0.169313"; conf_hi "1.108449"; cov "3.331714";
Chr5	Cufflinks	transcript	25308572	25310973	1	-	.	gene_id "CUFF.7153"; transcript_id "AT5G63090.2"; FPKM "0.0000000000"; frac "0.000000"; conf_lo "0.000000"; conf_hi "0.131982"; cov "0.000000"; full_read_support "no";
Chr5	Cufflinks	exon	25308572	25309302	1	-	.	gene_id "CUFF.7153"; transcript_id "AT5G63090.2"; exon_number "1"; FPKM "0.0000000000"; frac "0.000000"; conf_lo "0.000000"; conf_hi "0.131982"; cov "0.000000";
Chr5	Cufflinks	exon	25309871	25309929	1	-	.	gene_id "CUFF.7153"; transcript_id "AT5G63090.2"; exon_number "2"; FPKM "0.0000000000"; frac "0.000000"; conf_lo "0.000000"; conf_hi "0.131982"; cov "0.000000";
Chr5	Cufflinks	exon	25310679	25310973	1	-	.	gene_id "CUFF.7153"; transcript_id "AT5G63090.2"; exon_number "3"; FPKM "0.0000000000"; frac "0.000000"; conf_lo "0.000000"; conf_hi "0.131982"; cov "0.000000";
Chr5	Cufflinks	transcript	25314137	25315428	296	-	.	gene_id "CUFF.7154"; transcript_id "AT5G63100.1"; FPKM "3.1639083003"; frac "0.172524"; conf_lo "2.317624"; conf_hi "4.010193"; cov "16.512344"; full_read_support "yes";
Chr5	Cufflinks	exon	25314137	25315428	296	-	.	gene_id "CUFF.7154"; transcript_id "AT5G63100.1"; exon_number "1"; FPKM "3.1639083003"; frac "0.172524"; conf_lo "2.317624"; conf_hi "4.010193"; cov "16.512344";
Chr5	Cufflinks	transcript	25315624	25318347	1000	-	.	gene_id "CUFF.7154"; transcript_id "AT5G63110.1"; FPKM "10.6759172484"; frac "0.827476"; conf_lo "9.323649"; conf_hi "12.028186"; cov "55.717298"; full_read_support "yes";
Chr5	Cufflinks	exon	25315624	25315903	1000	-	.	gene_id "CUFF.7154"; transcript_id "AT5G63110.1"; exon_number "1"; FPKM "10.6759172484"; frac "0.827476"; conf_lo "9.323649"; conf_hi "12.028186"; cov "55.717298";
Chr5	Cufflinks	exon	25316016	25316146	1000	-	.	gene_id "CUFF.7154"; transcript_id "AT5G63110.1"; exon_number "2"; FPKM "10.6759172484"; frac "0.827476"; conf_lo "9.323649"; conf_hi "12.028186"; cov "55.717298";
Chr5	Cufflinks	exon	25316244	25316334	1000	-	.	gene_id "CUFF.7154"; transcript_id "AT5G63110.1"; exon_number "3"; FPKM "10.6759172484"; frac "0.827476"; conf_lo "9.323649"; conf_hi "12.028186"; cov "55.717298";
Chr5	Cufflinks	exon	25316593	25316735	1000	-	.	gene_id "CUFF.7154"; transcript_id "AT5G63110.1"; exon_number "4"; FPKM "10.6759172484"; frac "0.827476"; conf_lo "9.323649"; conf_hi "12.028186"; cov "55.717298";
Chr5	Cufflinks	exon	25316830	25317270	1000	-	.	gene_id "CUFF.7154"; transcript_id "AT5G63110.1"; exon_number "5"; FPKM "10.6759172484"; frac "0.827476"; conf_lo "9.323649"; conf_hi "12.028186"; cov "55.717298";
Chr5	Cufflinks	exon	25317688	25318347	1000	-	.	gene_id "CUFF.7154"; transcript_id "AT5G63110.1"; exon_number "6"; FPKM "10.6759172484"; frac "0.827476"; conf_lo "9.323649"; conf_hi "12.028186"; cov "55.717298";
Chr5	Cufflinks	transcript	25318752	25322265	1000	-	.	gene_id "CUFF.7155"; transcript_id "AT5G63120.2"; FPKM "5.1378652368"; frac "0.750060"; conf_lo "4.287044"; conf_hi "5.988687"; cov "26.821924"; full_read_support "yes";
Chr5	Cufflinks	exon	25318752	25319085	1000	-	.	gene_id "CUFF.7155"; transcript_id "AT5G63120.2"; exon_number "1"; FPKM "5.1378652368"; frac "0.750060"; conf_lo "4.287044"; conf_hi "5.988687"; cov "26.821924";
Chr5	Cufflinks	exon	25319181	25319414	1000	-	.	gene_id "CUFF.7155"; transcript_id "AT5G63120.2"; exon_number "2"; FPKM "5.1378652368"; frac "0.750060"; conf_lo "4.287044"; conf_hi "5.988687"; cov "26.821924";
Chr5	Cufflinks	exon	25319937	25320163	1000	-	.	gene_id "CUFF.7155"; transcript_id "AT5G63120.2"; exon_number "3"; FPKM "5.1378652368"; frac "0.750060"; conf_lo "4.287044"; conf_hi "5.988687"; cov "26.821924";
Chr5	Cufflinks	exon	25320264	25320349	1000	-	.	gene_id "CUFF.7155"; transcript_id "AT5G63120.2"; exon_number "4"; FPKM "5.1378652368"; frac "0.750060"; conf_lo "4.287044"; conf_hi "5.988687"; cov "26.821924";
Chr5	Cufflinks	exon	25320454	25320546	1000	-	.	gene_id "CUFF.7155"; transcript_id "AT5G63120.2"; exon_number "5"; FPKM "5.1378652368"; frac "0.750060"; conf_lo "4.287044"; conf_hi "5.988687"; cov "26.821924";
Chr5	Cufflinks	exon	25320715	25320869	1000	-	.	gene_id "CUFF.7155"; transcript_id "AT5G63120.2"; exon_number "6"; FPKM "5.1378652368"; frac "0.750060"; conf_lo "4.287044"; conf_hi "5.988687"; cov "26.821924";
Chr5	Cufflinks	exon	25320954	25321115	1000	-	.	gene_id "CUFF.7155"; transcript_id "AT5G63120.2"; exon_number "7"; FPKM "5.1378652368"; frac "0.750060"; conf_lo "4.287044"; conf_hi "5.988687"; cov "26.821924";
Chr5	Cufflinks	exon	25321207	25321386	1000	-	.	gene_id "CUFF.7155"; transcript_id "AT5G63120.2"; exon_number "8"; FPKM "5.1378652368"; frac "0.750060"; conf_lo "4.287044"; conf_hi "5.988687"; cov "26.821924";
Chr5	Cufflinks	exon	25321473	25321936	1000	-	.	gene_id "CUFF.7155"; transcript_id "AT5G63120.2"; exon_number "9"; FPKM "5.1378652368"; frac "0.750060"; conf_lo "4.287044"; conf_hi "5.988687"; cov "26.821924";
Chr5	Cufflinks	exon	25322016	25322265	1000	-	.	gene_id "CUFF.7155"; transcript_id "AT5G63120.2"; exon_number "10"; FPKM "5.1378652368"; frac "0.750060"; conf_lo "4.287044"; conf_hi "5.988687"; cov "26.821924";
Chr5	Cufflinks	transcript	25318752	25322265	1	-	.	gene_id "CUFF.7155"; transcript_id "AT5G63120.1"; FPKM "0.0000000000"; frac "0.000000"; conf_lo "0.000000"; conf_hi "0.053244"; cov "0.000000"; full_read_support "no";
Chr5	Cufflinks	exon	25318752	25319085	1	-	.	gene_id "CUFF.7155"; transcript_id "AT5G63120.1"; exon_number "1"; FPKM "0.0000000000"; frac "0.000000"; conf_lo "0.000000"; conf_hi "0.053244"; cov "0.000000";
Chr5	Cufflinks	exon	25319181	25319414	1	-	.	gene_id "CUFF.7155"; transcript_id "AT5G63120.1"; exon_number "2"; FPKM "0.0000000000"; frac "0.000000"; conf_lo "0.000000"; conf_hi "0.053244"; cov "0.000000";
Chr5	Cufflinks	exon	25319643	25319829	1	-	.	gene_id "CUFF.7155"; transcript_id "AT5G63120.1"; exon_number "3"; FPKM "0.0000000000"; frac "0.000000"; conf_lo "0.000000"; conf_hi "0.053244"; cov "0.000000";
Chr5	Cufflinks	exon	25319937	25320163	1	-	.	gene_id "CUFF.7155"; transcript_id "AT5G63120.1"; exon_number "4"; FPKM "0.0000000000"; frac "0.000000"; conf_lo "0.000000"; conf_hi "0.053244"; cov "0.000000";
Chr5	Cufflinks	exon	25320264	25320349	1	-	.	gene_id "CUFF.7155"; transcript_id "AT5G63120.1"; exon_number "5"; FPKM "0.0000000000"; frac "0.000000"; conf_lo "0.000000"; conf_hi "0.053244"; cov "0.000000";
Chr5	Cufflinks	exon	25320454	25320546	1	-	.	gene_id "CUFF.7155"; transcript_id "AT5G63120.1"; exon_number "6"; FPKM "0.0000000000"; frac "0.000000"; conf_lo "0.000000"; conf_hi "0.053244"; cov "0.000000";
Chr5	Cufflinks	exon	25320715	25320869	1	-	.	gene_id "CUFF.7155"; transcript_id "AT5G63120.1"; exon_number "7"; FPKM "0.0000000000"; frac "0.000000"; conf_lo "0.000000"; conf_hi "0.053244"; cov "0.000000";
Chr5	Cufflinks	exon	25320954	25321115	1	-	.	gene_id "CUFF.7155"; transcript_id "AT5G63120.1"; exon_number "8"; FPKM "0.0000000000"; frac "0.000000"; conf_lo "0.000000"; conf_hi "0.053244"; cov "0.000000";
Chr5	Cufflinks	exon	25321207	25321386	1	-	.	gene_id "CUFF.7155"; transcript_id "AT5G63120.1"; exon_number "9"; FPKM "0.0000000000"; frac "0.000000"; conf_lo "0.000000"; conf_hi "0.053244"; cov "0.000000";
Chr5	Cufflinks	exon	25321473	25321936	1	-	.	gene_id "CUFF.7155"; transcript_id "AT5G63120.1"; exon_number "10"; FPKM "0.0000000000"; frac "0.000000"; conf_lo "0.000000"; conf_hi "0.053244"; cov "0.000000";
Chr5	Cufflinks	exon	25322016	25322265	1	-	.	gene_id "CUFF.7155"; transcript_id "AT5G63120.1"; exon_number "11"; FPKM "0.0000000000"; frac "0.000000"; conf_lo "0.000000"; conf_hi "0.053244"; cov "0.000000";
Chr5	Cufflinks	transcript	25319498	25322265	311	-	.	gene_id "CUFF.7155"; transcript_id "CUFF.7155.3"; FPKM "1.5992476997"; frac "0.249940"; conf_lo "1.106131"; conf_hi "2.092364"; cov "8.348779"; full_read_support "yes";
Chr5	Cufflinks	exon	25319498	25320349	311	-	.	gene_id "CUFF.7155"; transcript_id "CUFF.7155.3"; exon_number "1"; FPKM "1.5992476997"; frac "0.249940"; conf_lo "1.106131"; conf_hi "2.092364"; cov "8.348779";
Chr5	Cufflinks	exon	25320454	25320869	311	-	.	gene_id "CUFF.7155"; transcript_id "CUFF.7155.3"; exon_number "2"; FPKM "1.5992476997"; frac "0.249940"; conf_lo "1.106131"; conf_hi "2.092364"; cov "8.348779";
Chr5	Cufflinks	exon	25320954	25321115	311	-	.	gene_id "CUFF.7155"; transcript_id "CUFF.7155.3"; exon_number "3"; FPKM "1.5992476997"; frac "0.249940"; conf_lo "1.106131"; conf_hi "2.092364"; cov "8.348779";
Chr5	Cufflinks	exon	25321207	25321386	311	-	.	gene_id "CUFF.7155"; transcript_id "CUFF.7155.3"; exon_number "4"; FPKM "1.5992476997"; frac "0.249940"; conf_lo "1.106131"; conf_hi "2.092364"; cov "8.348779";
Chr5	Cufflinks	exon	25321473	25321936	311	-	.	gene_id "CUFF.7155"; transcript_id "CUFF.7155.3"; exon_number "5"; FPKM "1.5992476997"; frac "0.249940"; conf_lo "1.106131"; conf_hi "2.092364"; cov "8.348779";
Chr5	Cufflinks	exon	25322016	25322265	311	-	.	gene_id "CUFF.7155"; transcript_id "CUFF.7155.3"; exon_number "6"; FPKM "1.5992476997"; frac "0.249940"; conf_lo "1.106131"; conf_hi "2.092364"; cov "8.348779";
Chr5	Cufflinks	transcript	25323096	25324797	1000	+	.	gene_id "CUFF.7156"; transcript_id "CUFF.7156.1"; FPKM "1.2102307280"; frac "0.824767"; conf_lo "0.734156"; conf_hi "1.686305"; cov "6.318467"; full_read_support "yes";
Chr5	Cufflinks	exon	25323096	25324797	1000	+	.	gene_id "CUFF.7156"; transcript_id "CUFF.7156.1"; exon_number "1"; FPKM "1.2102307280"; frac "0.824767"; conf_lo "0.734156"; conf_hi "1.686305"; cov "6.318467";
Chr5	Cufflinks	transcript	25323102	25324272	364	+	.	gene_id "CUFF.7156"; transcript_id "AT5G63130.1"; FPKM "0.4409433453"; frac "0.175233"; conf_lo "0.000000"; conf_hi "0.918457"; cov "2.302111"; full_read_support "no";
Chr5	Cufflinks	exon	25323102	25323349	364	+	.	gene_id "CUFF.7156"; transcript_id "AT5G63130.1"; exon_number "1"; FPKM "0.4409433453"; frac "0.175233"; conf_lo "0.000000"; conf_hi "0.918457"; cov "2.302111";
Chr5	Cufflinks	exon	25323439	25324272	364	+	.	gene_id "CUFF.7156"; transcript_id "AT5G63130.1"; exon_number "2"; FPKM "0.4409433453"; frac "0.175233"; conf_lo "0.000000"; conf_hi "0.918457"; cov "2.302111";
Chr5	Cufflinks	transcript	25324979	25326479	1000	-	.	gene_id "AT5G63135"; transcript_id "AT5G63135.1"; FPKM "5.9119722810"; frac "1.000000"; conf_lo "4.020880"; conf_hi "7.803065"; cov "30.823117"; full_read_support "yes";
Chr5	Cufflinks	exon	25324979	25325408	1000	-	.	gene_id "AT5G63135"; transcript_id "AT5G63135.1"; exon_number "1"; FPKM "5.9119722810"; frac "1.000000"; conf_lo "4.020880"; conf_hi "7.803065"; cov "30.823117";
Chr5	Cufflinks	exon	25326297	25326479	1000	-	.	gene_id "AT5G63135"; transcript_id "AT5G63135.1"; exon_number "2"; FPKM "5.9119722810"; frac "1.000000"; conf_lo "4.020880"; conf_hi "7.803065"; cov "30.823117";
Chr5	Cufflinks	transcript	25328119	25329799	1000	+	.	gene_id "AT5G63140"; transcript_id "AT5G63140.1"; FPKM "7.5429764667"; frac "1.000000"; conf_lo "6.316314"; conf_hi "8.769639"; cov "39.374006"; full_read_support "yes";
Chr5	Cufflinks	exon	25328119	25328537	1000	+	.	gene_id "AT5G63140"; transcript_id "AT5G63140.1"; exon_number "1"; FPKM "7.5429764667"; frac "1.000000"; conf_lo "6.316314"; conf_hi "8.769639"; cov "39.374006";
Chr5	Cufflinks	exon	25328667	25329064	1000	+	.	gene_id "AT5G63140"; transcript_id "AT5G63140.1"; exon_number "2"; FPKM "7.5429764667"; frac "1.000000"; conf_lo "6.316314"; conf_hi "8.769639"; cov "39.374006";
Chr5	Cufflinks	exon	25329146	25329799	1000	+	.	gene_id "AT5G63140"; transcript_id "AT5G63140.1"; exon_number "3"; FPKM "7.5429764667"; frac "1.000000"; conf_lo "6.316314"; conf_hi "8.769639"; cov "39.374006";
Chr5	Cufflinks	transcript	25330036	25330107	1	+	.	gene_id "AT5G63145"; transcript_id "AT5G63145.1"; FPKM "0.0000000000"; frac "0.000000"; conf_lo "0.000000"; conf_hi "0.000000"; cov "0.000000"; full_read_support "no";
Chr5	Cufflinks	exon	25330036	25330107	1	+	.	gene_id "AT5G63145"; transcript_id "AT5G63145.1"; exon_number "1"; FPKM "0.0000000000"; frac "0.000000"; conf_lo "0.000000"; conf_hi "0.000000"; cov "0.000000";
Chr5	Cufflinks	transcript	25330189	25330844	1000	+	.	gene_id "AT5G63150"; transcript_id "AT5G63150.1"; FPKM "30.1933947185"; frac "1.000000"; conf_lo "25.996379"; conf_hi "34.390411"; cov "157.632930"; full_read_support "yes";
Chr5	Cufflinks	exon	25330189	25330844	1000	+	.	gene_id "AT5G63150"; transcript_id "AT5G63150.1"; exon_number "1"; FPKM "30.1933947185"; frac "1.000000"; conf_lo "25.996379"; conf_hi "34.390411"; cov "157.632930";
Chr5	Cufflinks	transcript	25333048	25335485	236	-	.	gene_id "CUFF.7157"; transcript_id "CUFF.7157.1"; FPKM "6.8510263794"; frac "0.296734"; conf_lo "5.819015"; conf_hi "7.883038"; cov "35.743311"; full_read_support "yes";
Chr5	Cufflinks	exon	25333048	25335173	236	-	.	gene_id "CUFF.7157"; transcript_id "CUFF.7157.1"; exon_number "1"; FPKM "6.8510263794"; frac "0.296734"; conf_lo "5.819015"; conf_hi "7.883038"; cov "35.743311";
Chr5	Cufflinks	exon	25335268	25335485	236	-	.	gene_id "CUFF.7157"; transcript_id "CUFF.7157.1"; exon_number "2"; FPKM "6.8510263794"; frac "0.296734"; conf_lo "5.819015"; conf_hi "7.883038"; cov "35.743311";
Chr5	Cufflinks	transcript	25333263	25335485	1000	-	.	gene_id "CUFF.7157"; transcript_id "AT5G63160.1"; FPKM "29.0218011811"; frac "0.703266"; conf_lo "26.217360"; conf_hi "31.826243"; cov "151.413116"; full_read_support "yes";
Chr5	Cufflinks	exon	25333263	25333671	1000	-	.	gene_id "CUFF.7157"; transcript_id "AT5G63160.1"; exon_number "1"; FPKM "29.0218011811"; frac "0.703266"; conf_lo "26.217360"; conf_hi "31.826243"; cov "151.413116";
Chr5	Cufflinks	exon	25333948	25334282	1000	-	.	gene_id "CUFF.7157"; transcript_id "AT5G63160.1"; exon_number "2"; FPKM "29.0218011811"; frac "0.703266"; conf_lo "26.217360"; conf_hi "31.826243"; cov "151.413116";
Chr5	Cufflinks	exon	25334384	25334687	1000	-	.	gene_id "CUFF.7157"; transcript_id "AT5G63160.1"; exon_number "3"; FPKM "29.0218011811"; frac "0.703266"; conf_lo "26.217360"; conf_hi "31.826243"; cov "151.413116";
Chr5	Cufflinks	exon	25335034	25335173	1000	-	.	gene_id "CUFF.7157"; transcript_id "AT5G63160.1"; exon_number "4"; FPKM "29.0218011811"; frac "0.703266"; conf_lo "26.217360"; conf_hi "31.826243"; cov "151.413116";
Chr5	Cufflinks	exon	25335268	25335485	1000	-	.	gene_id "CUFF.7157"; transcript_id "AT5G63160.1"; exon_number "5"; FPKM "29.0218011811"; frac "0.703266"; conf_lo "26.217360"; conf_hi "31.826243"; cov "151.413116";
Chr5	Cufflinks	transcript	25338058	25338195	1	-	.	gene_id "AT5G63168"; transcript_id "AT5G63168.1"; FPKM "0.0000000000"; frac "0.000000"; conf_lo "0.000000"; conf_hi "0.000000"; cov "0.000000"; full_read_support "no";
Chr5	Cufflinks	exon	25338058	25338195	1	-	.	gene_id "AT5G63168"; transcript_id "AT5G63168.1"; exon_number "1"; FPKM "0.0000000000"; frac "0.000000"; conf_lo "0.000000"; conf_hi "0.000000"; cov "0.000000";
Chr5	Cufflinks	transcript	25338699	25340096	1	-	.	gene_id "AT5G63170"; transcript_id "AT5G63170.1"; FPKM "0.0000000000"; frac "0.000000"; conf_lo "0.000000"; conf_hi "0.000000"; cov "0.000000"; full_read_support "no";
Chr5	Cufflinks	exon	25338699	25338862	1	-	.	gene_id "AT5G63170"; transcript_id "AT5G63170.1"; exon_number "1"; FPKM "0.0000000000"; frac "0.000000"; conf_lo "0.000000"; conf_hi "0.000000"; cov "0.000000";
Chr5	Cufflinks	exon	25338955	25339201	1	-	.	gene_id "AT5G63170"; transcript_id "AT5G63170.1"; exon_number "2"; FPKM "0.0000000000"; frac "0.000000"; conf_lo "0.000000"; conf_hi "0.000000"; cov "0.000000";
Chr5	Cufflinks	exon	25339290	25339526	1	-	.	gene_id "AT5G63170"; transcript_id "AT5G63170.1"; exon_number "3"; FPKM "0.0000000000"; frac "0.000000"; conf_lo "0.000000"; conf_hi "0.000000"; cov "0.000000";
Chr5	Cufflinks	exon	25339626	25339756	1	-	.	gene_id "AT5G63170"; transcript_id "AT5G63170.1"; exon_number "4"; FPKM "0.0000000000"; frac "0.000000"; conf_lo "0.000000"; conf_hi "0.000000"; cov "0.000000";
Chr5	Cufflinks	exon	25339859	25340096	1	-	.	gene_id "AT5G63170"; transcript_id "AT5G63170.1"; exon_number "5"; FPKM "0.0000000000"; frac "0.000000"; conf_lo "0.000000"; conf_hi "0.000000"; cov "0.000000";
Chr5	Cufflinks	transcript	25340954	25343119	1000	-	.	gene_id "CUFF.7158"; transcript_id "AT5G63180.1"; FPKM "21.0809685652"; frac "1.000000"; conf_lo "18.904709"; conf_hi "23.257228"; cov "110.005871"; full_read_support "yes";
Chr5	Cufflinks	exon	25340954	25341333	1000	-	.	gene_id "CUFF.7158"; transcript_id "AT5G63180.1"; exon_number "1"; FPKM "21.0809685652"; frac "1.000000"; conf_lo "18.904709"; conf_hi "23.257228"; cov "110.005871";
Chr5	Cufflinks	exon	25341452	25341590	1000	-	.	gene_id "CUFF.7158"; transcript_id "AT5G63180.1"; exon_number "2"; FPKM "21.0809685652"; frac "1.000000"; conf_lo "18.904709"; conf_hi "23.257228"; cov "110.005871";
Chr5	Cufflinks	exon	25341954	25342700	1000	-	.	gene_id "CUFF.7158"; transcript_id "AT5G63180.1"; exon_number "3"; FPKM "21.0809685652"; frac "1.000000"; conf_lo "18.904709"; conf_hi "23.257228"; cov "110.005871";
Chr5	Cufflinks	exon	25342929	25343119	1000	-	.	gene_id "CUFF.7158"; transcript_id "AT5G63180.1"; exon_number "4"; FPKM "21.0809685652"; frac "1.000000"; conf_lo "18.904709"; conf_hi "23.257228"; cov "110.005871";
Chr5	Cufflinks	transcript	25348994	25353039	564	+	.	gene_id "CUFF.7159"; transcript_id "CUFF.7159.1"; FPKM "1.8038802133"; frac "0.146671"; conf_lo "1.213560"; conf_hi "2.394201"; cov "9.414544"; full_read_support "yes";
Chr5	Cufflinks	exon	25348994	25349206	564	+	.	gene_id "CUFF.7159"; transcript_id "CUFF.7159.1"; exon_number "1"; FPKM "1.8038802133"; frac "0.146671"; conf_lo "1.213560"; conf_hi "2.394201"; cov "9.414544";
Chr5	Cufflinks	exon	25349530	25349746	564	+	.	gene_id "CUFF.7159"; transcript_id "CUFF.7159.1"; exon_number "2"; FPKM "1.8038802133"; frac "0.146671"; conf_lo "1.213560"; conf_hi "2.394201"; cov "9.414544";
Chr5	Cufflinks	exon	25349964	25350237	564	+	.	gene_id "CUFF.7159"; transcript_id "CUFF.7159.1"; exon_number "3"; FPKM "1.8038802133"; frac "0.146671"; conf_lo "1.213560"; conf_hi "2.394201"; cov "9.414544";
Chr5	Cufflinks	exon	25350356	25350523	564	+	.	gene_id "CUFF.7159"; transcript_id "CUFF.7159.1"; exon_number "4"; FPKM "1.8038802133"; frac "0.146671"; conf_lo "1.213560"; conf_hi "2.394201"; cov "9.414544";
Chr5	Cufflinks	exon	25350600	25350688	564	+	.	gene_id "CUFF.7159"; transcript_id "CUFF.7159.1"; exon_number "5"; FPKM "1.8038802133"; frac "0.146671"; conf_lo "1.213560"; conf_hi "2.394201"; cov "9.414544";
Chr5	Cufflinks	exon	25350760	25350881	564	+	.	gene_id "CUFF.7159"; transcript_id "CUFF.7159.1"; exon_number "6"; FPKM "1.8038802133"; frac "0.146671"; conf_lo "1.213560"; conf_hi "2.394201"; cov "9.414544";
Chr5	Cufflinks	exon	25351029	25351210	564	+	.	gene_id "CUFF.7159"; transcript_id "CUFF.7159.1"; exon_number "7"; FPKM "1.8038802133"; frac "0.146671"; conf_lo "1.213560"; conf_hi "2.394201"; cov "9.414544";
Chr5	Cufflinks	exon	25351736	25352020	564	+	.	gene_id "CUFF.7159"; transcript_id "CUFF.7159.1"; exon_number "8"; FPKM "1.8038802133"; frac "0.146671"; conf_lo "1.213560"; conf_hi "2.394201"; cov "9.414544";
Chr5	Cufflinks	exon	25352246	25352393	564	+	.	gene_id "CUFF.7159"; transcript_id "CUFF.7159.1"; exon_number "9"; FPKM "1.8038802133"; frac "0.146671"; conf_lo "1.213560"; conf_hi "2.394201"; cov "9.414544";
Chr5	Cufflinks	exon	25352520	25353039	564	+	.	gene_id "CUFF.7159"; transcript_id "CUFF.7159.1"; exon_number "10"; FPKM "1.8038802133"; frac "0.146671"; conf_lo "1.213560"; conf_hi "2.394201"; cov "9.414544";
Chr5	Cufflinks	transcript	25348995	25351660	568	+	.	gene_id "CUFF.7159"; transcript_id "CUFF.7159.2"; FPKM "1.8162199974"; frac "0.135069"; conf_lo "1.276957"; conf_hi "2.355483"; cov "9.478946"; full_read_support "yes";
Chr5	Cufflinks	exon	25348995	25349206	568	+	.	gene_id "CUFF.7159"; transcript_id "CUFF.7159.2"; exon_number "1"; FPKM "1.8162199974"; frac "0.135069"; conf_lo "1.276957"; conf_hi "2.355483"; cov "9.478946";
Chr5	Cufflinks	exon	25349530	25349746	568	+	.	gene_id "CUFF.7159"; transcript_id "CUFF.7159.2"; exon_number "2"; FPKM "1.8162199974"; frac "0.135069"; conf_lo "1.276957"; conf_hi "2.355483"; cov "9.478946";
Chr5	Cufflinks	exon	25349964	25350056	568	+	.	gene_id "CUFF.7159"; transcript_id "CUFF.7159.2"; exon_number "3"; FPKM "1.8162199974"; frac "0.135069"; conf_lo "1.276957"; conf_hi "2.355483"; cov "9.478946";
Chr5	Cufflinks	exon	25350136	25351660	568	+	.	gene_id "CUFF.7159"; transcript_id "CUFF.7159.2"; exon_number "4"; FPKM "1.8162199974"; frac "0.135069"; conf_lo "1.276957"; conf_hi "2.355483"; cov "9.478946";
Chr5	Cufflinks	transcript	25349011	25353039	1000	+	.	gene_id "CUFF.7159"; transcript_id "AT5G63200.1"; FPKM "3.1955246615"; frac "0.247373"; conf_lo "2.433758"; conf_hi "3.957292"; cov "16.677608"; full_read_support "yes";
Chr5	Cufflinks	exon	25349011	25349206	1000	+	.	gene_id "CUFF.7159"; transcript_id "AT5G63200.1"; exon_number "1"; FPKM "3.1955246615"; frac "0.247373"; conf_lo "2.433758"; conf_hi "3.957292"; cov "16.677608";
Chr5	Cufflinks	exon	25349530	25349746	1000	+	.	gene_id "CUFF.7159"; transcript_id "AT5G63200.1"; exon_number "2"; FPKM "3.1955246615"; frac "0.247373"; conf_lo "2.433758"; conf_hi "3.957292"; cov "16.677608";
Chr5	Cufflinks	exon	25349964	25350056	1000	+	.	gene_id "CUFF.7159"; transcript_id "AT5G63200.1"; exon_number "3"; FPKM "3.1955246615"; frac "0.247373"; conf_lo "2.433758"; conf_hi "3.957292"; cov "16.677608";
Chr5	Cufflinks	exon	25350136	25350237	1000	+	.	gene_id "CUFF.7159"; transcript_id "AT5G63200.1"; exon_number "4"; FPKM "3.1955246615"; frac "0.247373"; conf_lo "2.433758"; conf_hi "3.957292"; cov "16.677608";
Chr5	Cufflinks	exon	25350356	25350523	1000	+	.	gene_id "CUFF.7159"; transcript_id "AT5G63200.1"; exon_number "5"; FPKM "3.1955246615"; frac "0.247373"; conf_lo "2.433758"; conf_hi "3.957292"; cov "16.677608";
Chr5	Cufflinks	exon	25350600	25350688	1000	+	.	gene_id "CUFF.7159"; transcript_id "AT5G63200.1"; exon_number "6"; FPKM "3.1955246615"; frac "0.247373"; conf_lo "2.433758"; conf_hi "3.957292"; cov "16.677608";
Chr5	Cufflinks	exon	25350760	25350881	1000	+	.	gene_id "CUFF.7159"; transcript_id "AT5G63200.1"; exon_number "7"; FPKM "3.1955246615"; frac "0.247373"; conf_lo "2.433758"; conf_hi "3.957292"; cov "16.677608";
Chr5	Cufflinks	exon	25351029	25351210	1000	+	.	gene_id "CUFF.7159"; transcript_id "AT5G63200.1"; exon_number "8"; FPKM "3.1955246615"; frac "0.247373"; conf_lo "2.433758"; conf_hi "3.957292"; cov "16.677608";
Chr5	Cufflinks	exon	25351736	25352020	1000	+	.	gene_id "CUFF.7159"; transcript_id "AT5G63200.1"; exon_number "9"; FPKM "3.1955246615"; frac "0.247373"; conf_lo "2.433758"; conf_hi "3.957292"; cov "16.677608";
Chr5	Cufflinks	exon	25352246	25352393	1000	+	.	gene_id "CUFF.7159"; transcript_id "AT5G63200.1"; exon_number "10"; FPKM "3.1955246615"; frac "0.247373"; conf_lo "2.433758"; conf_hi "3.957292"; cov "16.677608";
Chr5	Cufflinks	exon	25352520	25353039	1000	+	.	gene_id "CUFF.7159"; transcript_id "AT5G63200.1"; exon_number "11"; FPKM "3.1955246615"; frac "0.247373"; conf_lo "2.433758"; conf_hi "3.957292"; cov "16.677608";
Chr5	Cufflinks	transcript	25353034	25355500	1000	-	.	gene_id "CUFF.7160"; transcript_id "AT5G63220.1"; FPKM "10.8195583762"; frac "0.470886"; conf_lo "9.216348"; conf_hi "12.422768"; cov "56.467833"; full_read_support "yes";
Chr5	Cufflinks	exon	25353034	25353267	1000	-	.	gene_id "CUFF.7160"; transcript_id "AT5G63220.1"; exon_number "1"; FPKM "10.8195583762"; frac "0.470886"; conf_lo "9.216348"; conf_hi "12.422768"; cov "56.467833";
Chr5	Cufflinks	exon	25353340	25353420	1000	-	.	gene_id "CUFF.7160"; transcript_id "AT5G63220.1"; exon_number "2"; FPKM "10.8195583762"; frac "0.470886"; conf_lo "9.216348"; conf_hi "12.422768"; cov "56.467833";
Chr5	Cufflinks	exon	25353567	25353651	1000	-	.	gene_id "CUFF.7160"; transcript_id "AT5G63220.1"; exon_number "3"; FPKM "10.8195583762"; frac "0.470886"; conf_lo "9.216348"; conf_hi "12.422768"; cov "56.467833";
Chr5	Cufflinks	exon	25353737	25353865	1000	-	.	gene_id "CUFF.7160"; transcript_id "AT5G63220.1"; exon_number "4"; FPKM "10.8195583762"; frac "0.470886"; conf_lo "9.216348"; conf_hi "12.422768"; cov "56.467833";
Chr5	Cufflinks	exon	25353952	25353998	1000	-	.	gene_id "CUFF.7160"; transcript_id "AT5G63220.1"; exon_number "5"; FPKM "10.8195583762"; frac "0.470886"; conf_lo "9.216348"; conf_hi "12.422768"; cov "56.467833";
Chr5	Cufflinks	exon	25354166	25354249	1000	-	.	gene_id "CUFF.7160"; transcript_id "AT5G63220.1"; exon_number "6"; FPKM "10.8195583762"; frac "0.470886"; conf_lo "9.216348"; conf_hi "12.422768"; cov "56.467833";
Chr5	Cufflinks	exon	25354326	25354416	1000	-	.	gene_id "CUFF.7160"; transcript_id "AT5G63220.1"; exon_number "7"; FPKM "10.8195583762"; frac "0.470886"; conf_lo "9.216348"; conf_hi "12.422768"; cov "56.467833";
Chr5	Cufflinks	exon	25354526	25354685	1000	-	.	gene_id "CUFF.7160"; transcript_id "AT5G63220.1"; exon_number "8"; FPKM "10.8195583762"; frac "0.470886"; conf_lo "9.216348"; conf_hi "12.422768"; cov "56.467833";
Chr5	Cufflinks	exon	25354757	25354838	1000	-	.	gene_id "CUFF.7160"; transcript_id "AT5G63220.1"; exon_number "9"; FPKM "10.8195583762"; frac "0.470886"; conf_lo "9.216348"; conf_hi "12.422768"; cov "56.467833";
Chr5	Cufflinks	exon	25354927	25355005	1000	-	.	gene_id "CUFF.7160"; transcript_id "AT5G63220.1"; exon_number "10"; FPKM "10.8195583762"; frac "0.470886"; conf_lo "9.216348"; conf_hi "12.422768"; cov "56.467833";
Chr5	Cufflinks	exon	25355182	25355261	1000	-	.	gene_id "CUFF.7160"; transcript_id "AT5G63220.1"; exon_number "11"; FPKM "10.8195583762"; frac "0.470886"; conf_lo "9.216348"; conf_hi "12.422768"; cov "56.467833";
Chr5	Cufflinks	exon	25355366	25355500	1000	-	.	gene_id "CUFF.7160"; transcript_id "AT5G63220.1"; exon_number "12"; FPKM "10.8195583762"; frac "0.470886"; conf_lo "9.216348"; conf_hi "12.422768"; cov "56.467833";
Chr5	Cufflinks	transcript	25356133	25356740	1	-	.	gene_id "AT5G63225"; transcript_id "AT5G63225.1"; FPKM "0.0000000000"; frac "0.000000"; conf_lo "0.000000"; conf_hi "0.000000"; cov "0.000000"; full_read_support "no";
Chr5	Cufflinks	exon	25356133	25356740	1	-	.	gene_id "AT5G63225"; transcript_id "AT5G63225.1"; exon_number "1"; FPKM "0.0000000000"; frac "0.000000"; conf_lo "0.000000"; conf_hi "0.000000"; cov "0.000000";
Chr5	Cufflinks	transcript	25357360	25357822	1	-	.	gene_id "AT5G63230"; transcript_id "AT5G63230.1"; FPKM "0.0000000000"; frac "0.000000"; conf_lo "0.000000"; conf_hi "0.000000"; cov "0.000000"; full_read_support "no";
Chr5	Cufflinks	exon	25357360	25357822	1	-	.	gene_id "AT5G63230"; transcript_id "AT5G63230.1"; exon_number "1"; FPKM "0.0000000000"; frac "0.000000"; conf_lo "0.000000"; conf_hi "0.000000"; cov "0.000000";
Chr5	Cufflinks	transcript	25358968	25359565	1000	-	.	gene_id "AT5G63240"; transcript_id "AT5G63240.1"; FPKM "0.2996744447"; frac "1.000000"; conf_lo "0.000000"; conf_hi "0.724069"; cov "1.565388"; full_read_support "yes";
Chr5	Cufflinks	exon	25358968	25359565	1000	-	.	gene_id "AT5G63240"; transcript_id "AT5G63240.1"; exon_number "1"; FPKM "0.2996744447"; frac "1.000000"; conf_lo "0.000000"; conf_hi "0.724069"; cov "1.565388";
Chr5	Cufflinks	transcript	25360121	25360689	1	-	.	gene_id "AT5G63250"; transcript_id "AT5G63250.1"; FPKM "0.0000000000"; frac "0.000000"; conf_lo "0.000000"; conf_hi "0.000000"; cov "0.000000"; full_read_support "no";
Chr5	Cufflinks	exon	25360121	25360689	1	-	.	gene_id "AT5G63250"; transcript_id "AT5G63250.1"; exon_number "1"; FPKM "0.0000000000"; frac "0.000000"; conf_lo "0.000000"; conf_hi "0.000000"; cov "0.000000";
Chr5	Cufflinks	transcript	20011879	20016742	1000	-	.	gene_id "CUFF.7161"; transcript_id "AT5G49360.1"; FPKM "43.6644643685"; frac "0.882096"; conf_lo "40.928898"; conf_hi "46.400031"; cov "227.935113"; full_read_support "yes";
Chr5	Cufflinks	exon	20011879	20012774	1000	-	.	gene_id "CUFF.7161"; transcript_id "AT5G49360.1"; exon_number "1"; FPKM "43.6644643685"; frac "0.882096"; conf_lo "40.928898"; conf_hi "46.400031"; cov "227.935113";
Chr5	Cufflinks	exon	20012867	20013625	1000	-	.	gene_id "CUFF.7161"; transcript_id "AT5G49360.1"; exon_number "2"; FPKM "43.6644643685"; frac "0.882096"; conf_lo "40.928898"; conf_hi "46.400031"; cov "227.935113";
Chr5	Cufflinks	exon	20013718	20013815	1000	-	.	gene_id "CUFF.7161"; transcript_id "AT5G49360.1"; exon_number "3"; FPKM "43.6644643685"; frac "0.882096"; conf_lo "40.928898"; conf_hi "46.400031"; cov "227.935113";
Chr5	Cufflinks	exon	20013901	20014070	1000	-	.	gene_id "CUFF.7161"; transcript_id "AT5G49360.1"; exon_number "4"; FPKM "43.6644643685"; frac "0.882096"; conf_lo "40.928898"; conf_hi "46.400031"; cov "227.935113";
Chr5	Cufflinks	exon	20015384	20015665	1000	-	.	gene_id "CUFF.7161"; transcript_id "AT5G49360.1"; exon_number "5"; FPKM "43.6644643685"; frac "0.882096"; conf_lo "40.928898"; conf_hi "46.400031"; cov "227.935113";
Chr5	Cufflinks	exon	20016240	20016742	1000	-	.	gene_id "CUFF.7161"; transcript_id "AT5G49360.1"; exon_number "6"; FPKM "43.6644643685"; frac "0.882096"; conf_lo "40.928898"; conf_hi "46.400031"; cov "227.935113";
Chr5	Cufflinks	transcript	20015787	20016974	342	-	.	gene_id "CUFF.7161"; transcript_id "CUFF.7161.2"; FPKM "14.9510946885"; frac "0.117904"; conf_lo "12.740089"; conf_hi "17.162101"; cov "78.046977"; full_read_support "yes";
Chr5	Cufflinks	exon	20015787	20016974	342	-	.	gene_id "CUFF.7161"; transcript_id "CUFF.7161.2"; exon_number "1"; FPKM "14.9510946885"; frac "0.117904"; conf_lo "12.740089"; conf_hi "17.162101"; cov "78.046977";
Chr5	Cufflinks	transcript	20303351	20306434	385	+	.	gene_id "CUFF.7162"; transcript_id "CUFF.7162.1"; FPKM "25.8345508496"; frac "0.280944"; conf_lo "23.519284"; conf_hi "28.149818"; cov "134.785735"; full_read_support "yes";
Chr5	Cufflinks	exon	20303351	20304051	385	+	.	gene_id "CUFF.7162"; transcript_id "CUFF.7162.1"; exon_number "1"; FPKM "25.8345508496"; frac "0.280944"; conf_lo "23.519284"; conf_hi "28.149818"; cov "134.785735";
Chr5	Cufflinks	exon	20304129	20304381	385	+	.	gene_id "CUFF.7162"; transcript_id "CUFF.7162.1"; exon_number "2"; FPKM "25.8345508496"; frac "0.280944"; conf_lo "23.519284"; conf_hi "28.149818"; cov "134.785735";
Chr5	Cufflinks	exon	20304491	20304571	385	+	.	gene_id "CUFF.7162"; transcript_id "CUFF.7162.1"; exon_number "3"; FPKM "25.8345508496"; frac "0.280944"; conf_lo "23.519284"; conf_hi "28.149818"; cov "134.785735";
Chr5	Cufflinks	exon	20304655	20304796	385	+	.	gene_id "CUFF.7162"; transcript_id "CUFF.7162.1"; exon_number "4"; FPKM "25.8345508496"; frac "0.280944"; conf_lo "23.519284"; conf_hi "28.149818"; cov "134.785735";
Chr5	Cufflinks	exon	20304877	20304975	385	+	.	gene_id "CUFF.7162"; transcript_id "CUFF.7162.1"; exon_number "5"; FPKM "25.8345508496"; frac "0.280944"; conf_lo "23.519284"; conf_hi "28.149818"; cov "134.785735";
Chr5	Cufflinks	exon	20305091	20305280	385	+	.	gene_id "CUFF.7162"; transcript_id "CUFF.7162.1"; exon_number "6"; FPKM "25.8345508496"; frac "0.280944"; conf_lo "23.519284"; conf_hi "28.149818"; cov "134.785735";
Chr5	Cufflinks	exon	20305390	20305788	385	+	.	gene_id "CUFF.7162"; transcript_id "CUFF.7162.1"; exon_number "7"; FPKM "25.8345508496"; frac "0.280944"; conf_lo "23.519284"; conf_hi "28.149818"; cov "134.785735";
Chr5	Cufflinks	exon	20305885	20306434	385	+	.	gene_id "CUFF.7162"; transcript_id "CUFF.7162.1"; exon_number "8"; FPKM "25.8345508496"; frac "0.280944"; conf_lo "23.519284"; conf_hi "28.149818"; cov "134.785735";
Chr5	Cufflinks	transcript	20303414	20306469	1000	+	.	gene_id "CUFF.7162"; transcript_id "AT5G49910.1"; FPKM "66.9740537244"; frac "0.719056"; conf_lo "62.924613"; conf_hi "71.023495"; cov "349.421482"; full_read_support "yes";
Chr5	Cufflinks	exon	20303414	20304051	1000	+	.	gene_id "CUFF.7162"; transcript_id "AT5G49910.1"; exon_number "1"; FPKM "66.9740537244"; frac "0.719056"; conf_lo "62.924613"; conf_hi "71.023495"; cov "349.421482";
Chr5	Cufflinks	exon	20304129	20304381	1000	+	.	gene_id "CUFF.7162"; transcript_id "AT5G49910.1"; exon_number "2"; FPKM "66.9740537244"; frac "0.719056"; conf_lo "62.924613"; conf_hi "71.023495"; cov "349.421482";
Chr5	Cufflinks	exon	20304491	20304570	1000	+	.	gene_id "CUFF.7162"; transcript_id "AT5G49910.1"; exon_number "3"; FPKM "66.9740537244"; frac "0.719056"; conf_lo "62.924613"; conf_hi "71.023495"; cov "349.421482";
Chr5	Cufflinks	exon	20304654	20304796	1000	+	.	gene_id "CUFF.7162"; transcript_id "AT5G49910.1"; exon_number "4"; FPKM "66.9740537244"; frac "0.719056"; conf_lo "62.924613"; conf_hi "71.023495"; cov "349.421482";
Chr5	Cufflinks	exon	20304877	20304975	1000	+	.	gene_id "CUFF.7162"; transcript_id "AT5G49910.1"; exon_number "5"; FPKM "66.9740537244"; frac "0.719056"; conf_lo "62.924613"; conf_hi "71.023495"; cov "349.421482";
Chr5	Cufflinks	exon	20305091	20305280	1000	+	.	gene_id "CUFF.7162"; transcript_id "AT5G49910.1"; exon_number "6"; FPKM "66.9740537244"; frac "0.719056"; conf_lo "62.924613"; conf_hi "71.023495"; cov "349.421482";
Chr5	Cufflinks	exon	20305390	20305788	1000	+	.	gene_id "CUFF.7162"; transcript_id "AT5G49910.1"; exon_number "7"; FPKM "66.9740537244"; frac "0.719056"; conf_lo "62.924613"; conf_hi "71.023495"; cov "349.421482";
Chr5	Cufflinks	exon	20305885	20306469	1000	+	.	gene_id "CUFF.7162"; transcript_id "AT5G49910.1"; exon_number "8"; FPKM "66.9740537244"; frac "0.719056"; conf_lo "62.924613"; conf_hi "71.023495"; cov "349.421482";
Chr5	Cufflinks	transcript	20306409	20307943	1	-	.	gene_id "CUFF.7163"; transcript_id "AT5G49920.1"; FPKM "0.0000000000"; frac "0.000000"; conf_lo "0.000000"; conf_hi "0.078943"; cov "0.000000"; full_read_support "no";
Chr5	Cufflinks	exon	20306409	20307358	1	-	.	gene_id "CUFF.7163"; transcript_id "AT5G49920.1"; exon_number "1"; FPKM "0.0000000000"; frac "0.000000"; conf_lo "0.000000"; conf_hi "0.078943"; cov "0.000000";
Chr5	Cufflinks	exon	20307439	20307943	1	-	.	gene_id "CUFF.7163"; transcript_id "AT5G49920.1"; exon_number "2"; FPKM "0.0000000000"; frac "0.000000"; conf_lo "0.000000"; conf_hi "0.078943"; cov "0.000000";
Chr5	Cufflinks	transcript	20023456	20024530	1000	+	.	gene_id "CUFF.7164"; transcript_id "AT5G49370.1"; FPKM "1.6584299809"; frac "1.000000"; conf_lo "0.558352"; conf_hi "2.758508"; cov "8.663020"; full_read_support "no";
Chr5	Cufflinks	exon	20023456	20023746	1000	+	.	gene_id "CUFF.7164"; transcript_id "AT5G49370.1"; exon_number "1"; FPKM "1.6584299809"; frac "1.000000"; conf_lo "0.558352"; conf_hi "2.758508"; cov "8.663020";
Chr5	Cufflinks	exon	20024089	20024169	1000	+	.	gene_id "CUFF.7164"; transcript_id "AT5G49370.1"; exon_number "2"; FPKM "1.6584299809"; frac "1.000000"; conf_lo "0.558352"; conf_hi "2.758508"; cov "8.663020";
Chr5	Cufflinks	exon	20024261	20024360	1000	+	.	gene_id "CUFF.7164"; transcript_id "AT5G49370.1"; exon_number "3"; FPKM "1.6584299809"; frac "1.000000"; conf_lo "0.558352"; conf_hi "2.758508"; cov "8.663020";
Chr5	Cufflinks	exon	20024442	20024530	1000	+	.	gene_id "CUFF.7164"; transcript_id "AT5G49370.1"; exon_number "4"; FPKM "1.6584299809"; frac "1.000000"; conf_lo "0.558352"; conf_hi "2.758508"; cov "8.663020";
Chr5	Cufflinks	transcript	20025108	20027489	1000	+	.	gene_id "CUFF.7165"; transcript_id "CUFF.7165.1"; FPKM "0.6382308822"; frac "0.416649"; conf_lo "0.245166"; conf_hi "1.031296"; cov "3.333880"; full_read_support "yes";
Chr5	Cufflinks	exon	20025108	20025290	1000	+	.	gene_id "CUFF.7165"; transcript_id "CUFF.7165.1"; exon_number "1"; FPKM "0.6382308822"; frac "0.416649"; conf_lo "0.245166"; conf_hi "1.031296"; cov "3.333880";
Chr5	Cufflinks	exon	20025592	20025651	1000	+	.	gene_id "CUFF.7165"; transcript_id "CUFF.7165.1"; exon_number "2"; FPKM "0.6382308822"; frac "0.416649"; conf_lo "0.245166"; conf_hi "1.031296"; cov "3.333880";
Chr5	Cufflinks	exon	20025785	20025887	1000	+	.	gene_id "CUFF.7165"; transcript_id "CUFF.7165.1"; exon_number "3"; FPKM "0.6382308822"; frac "0.416649"; conf_lo "0.245166"; conf_hi "1.031296"; cov "3.333880";
Chr5	Cufflinks	exon	20025974	20026051	1000	+	.	gene_id "CUFF.7165"; transcript_id "CUFF.7165.1"; exon_number "4"; FPKM "0.6382308822"; frac "0.416649"; conf_lo "0.245166"; conf_hi "1.031296"; cov "3.333880";
Chr5	Cufflinks	exon	20026329	20026396	1000	+	.	gene_id "CUFF.7165"; transcript_id "CUFF.7165.1"; exon_number "5"; FPKM "0.6382308822"; frac "0.416649"; conf_lo "0.245166"; conf_hi "1.031296"; cov "3.333880";
Chr5	Cufflinks	exon	20026574	20026642	1000	+	.	gene_id "CUFF.7165"; transcript_id "CUFF.7165.1"; exon_number "6"; FPKM "0.6382308822"; frac "0.416649"; conf_lo "0.245166"; conf_hi "1.031296"; cov "3.333880";
Chr5	Cufflinks	exon	20026730	20026807	1000	+	.	gene_id "CUFF.7165"; transcript_id "CUFF.7165.1"; exon_number "7"; FPKM "0.6382308822"; frac "0.416649"; conf_lo "0.245166"; conf_hi "1.031296"; cov "3.333880";
Chr5	Cufflinks	exon	20026902	20027489	1000	+	.	gene_id "CUFF.7165"; transcript_id "CUFF.7165.1"; exon_number "8"; FPKM "0.6382308822"; frac "0.416649"; conf_lo "0.245166"; conf_hi "1.031296"; cov "3.333880";
Chr5	Cufflinks	transcript	20025565	20027078	1	+	.	gene_id "CUFF.7165"; transcript_id "AT5G49380.1"; FPKM "0.0000000000"; frac "0.000000"; conf_lo "0.000000"; conf_hi "0.259699"; cov "0.000000"; full_read_support "no";
Chr5	Cufflinks	exon	20025565	20025651	1	+	.	gene_id "CUFF.7165"; transcript_id "AT5G49380.1"; exon_number "1"; FPKM "0.0000000000"; frac "0.000000"; conf_lo "0.000000"; conf_hi "0.259699"; cov "0.000000";
Chr5	Cufflinks	exon	20025788	20025887	1	+	.	gene_id "CUFF.7165"; transcript_id "AT5G49380.1"; exon_number "2"; FPKM "0.0000000000"; frac "0.000000"; conf_lo "0.000000"; conf_hi "0.259699"; cov "0.000000";
Chr5	Cufflinks	exon	20025974	20026051	1	+	.	gene_id "CUFF.7165"; transcript_id "AT5G49380.1"; exon_number "3"; FPKM "0.0000000000"; frac "0.000000"; conf_lo "0.000000"; conf_hi "0.259699"; cov "0.000000";
Chr5	Cufflinks	exon	20026329	20026396	1	+	.	gene_id "CUFF.7165"; transcript_id "AT5G49380.1"; exon_number "4"; FPKM "0.0000000000"; frac "0.000000"; conf_lo "0.000000"; conf_hi "0.259699"; cov "0.000000";
Chr5	Cufflinks	exon	20026574	20026642	1	+	.	gene_id "CUFF.7165"; transcript_id "AT5G49380.1"; exon_number "5"; FPKM "0.0000000000"; frac "0.000000"; conf_lo "0.000000"; conf_hi "0.259699"; cov "0.000000";
Chr5	Cufflinks	exon	20026730	20026807	1	+	.	gene_id "CUFF.7165"; transcript_id "AT5G49380.1"; exon_number "6"; FPKM "0.0000000000"; frac "0.000000"; conf_lo "0.000000"; conf_hi "0.259699"; cov "0.000000";
Chr5	Cufflinks	exon	20026902	20027078	1	+	.	gene_id "CUFF.7165"; transcript_id "AT5G49380.1"; exon_number "7"; FPKM "0.0000000000"; frac "0.000000"; conf_lo "0.000000"; conf_hi "0.259699"; cov "0.000000";
Chr5	Cufflinks	transcript	20027340	20030361	880	+	.	gene_id "CUFF.7165"; transcript_id "AT5G49390.1"; FPKM "0.5620929886"; frac "0.583351"; conf_lo "0.267807"; conf_hi "0.856379"; cov "2.936164"; full_read_support "no";
Chr5	Cufflinks	exon	20027340	20027415	880	+	.	gene_id "CUFF.7165"; transcript_id "AT5G49390.1"; exon_number "1"; FPKM "0.5620929886"; frac "0.583351"; conf_lo "0.267807"; conf_hi "0.856379"; cov "2.936164";
Chr5	Cufflinks	exon	20027588	20027665	880	+	.	gene_id "CUFF.7165"; transcript_id "AT5G49390.1"; exon_number "2"; FPKM "0.5620929886"; frac "0.583351"; conf_lo "0.267807"; conf_hi "0.856379"; cov "2.936164";
Chr5	Cufflinks	exon	20027784	20027874	880	+	.	gene_id "CUFF.7165"; transcript_id "AT5G49390.1"; exon_number "3"; FPKM "0.5620929886"; frac "0.583351"; conf_lo "0.267807"; conf_hi "0.856379"; cov "2.936164";
Chr5	Cufflinks	exon	20027993	20028106	880	+	.	gene_id "CUFF.7165"; transcript_id "AT5G49390.1"; exon_number "4"; FPKM "0.5620929886"; frac "0.583351"; conf_lo "0.267807"; conf_hi "0.856379"; cov "2.936164";
Chr5	Cufflinks	exon	20028374	20028579	880	+	.	gene_id "CUFF.7165"; transcript_id "AT5G49390.1"; exon_number "5"; FPKM "0.5620929886"; frac "0.583351"; conf_lo "0.267807"; conf_hi "0.856379"; cov "2.936164";
Chr5	Cufflinks	exon	20028682	20028790	880	+	.	gene_id "CUFF.7165"; transcript_id "AT5G49390.1"; exon_number "6"; FPKM "0.5620929886"; frac "0.583351"; conf_lo "0.267807"; conf_hi "0.856379"; cov "2.936164";
Chr5	Cufflinks	exon	20028957	20029088	880	+	.	gene_id "CUFF.7165"; transcript_id "AT5G49390.1"; exon_number "7"; FPKM "0.5620929886"; frac "0.583351"; conf_lo "0.267807"; conf_hi "0.856379"; cov "2.936164";
Chr5	Cufflinks	exon	20029171	20029275	880	+	.	gene_id "CUFF.7165"; transcript_id "AT5G49390.1"; exon_number "8"; FPKM "0.5620929886"; frac "0.583351"; conf_lo "0.267807"; conf_hi "0.856379"; cov "2.936164";
Chr5	Cufflinks	exon	20029358	20029824	880	+	.	gene_id "CUFF.7165"; transcript_id "AT5G49390.1"; exon_number "9"; FPKM "0.5620929886"; frac "0.583351"; conf_lo "0.267807"; conf_hi "0.856379"; cov "2.936164";
Chr5	Cufflinks	exon	20029916	20030361	880	+	.	gene_id "CUFF.7165"; transcript_id "AT5G49390.1"; exon_number "10"; FPKM "0.5620929886"; frac "0.583351"; conf_lo "0.267807"; conf_hi "0.856379"; cov "2.936164";
Chr5	Cufflinks	transcript	20030700	20032175	1000	+	.	gene_id "AT5G49400"; transcript_id "AT5G49400.1"; FPKM "21.9959938493"; frac "1.000000"; conf_lo "19.464398"; conf_hi "24.527590"; cov "114.812321"; full_read_support "yes";
Chr5	Cufflinks	exon	20030700	20030812	1000	+	.	gene_id "AT5G49400"; transcript_id "AT5G49400.1"; exon_number "1"; FPKM "21.9959938493"; frac "1.000000"; conf_lo "19.464398"; conf_hi "24.527590"; cov "114.812321";
Chr5	Cufflinks	exon	20031150	20032175	1000	+	.	gene_id "AT5G49400"; transcript_id "AT5G49400.1"; exon_number "2"; FPKM "21.9959938493"; frac "1.000000"; conf_lo "19.464398"; conf_hi "24.527590"; cov "114.812321";
Chr5	Cufflinks	transcript	20032463	20034001	1000	+	.	gene_id "AT5G49410"; transcript_id "AT5G49410.1"; FPKM "3.0417329875"; frac "0.821780"; conf_lo "1.993849"; conf_hi "4.089617"; cov "15.865100"; full_read_support "yes";
Chr5	Cufflinks	exon	20032463	20032726	1000	+	.	gene_id "AT5G49410"; transcript_id "AT5G49410.1"; exon_number "1"; FPKM "3.0417329875"; frac "0.821780"; conf_lo "1.993849"; conf_hi "4.089617"; cov "15.865100";
Chr5	Cufflinks	exon	20032878	20033113	1000	+	.	gene_id "AT5G49410"; transcript_id "AT5G49410.1"; exon_number "2"; FPKM "3.0417329875"; frac "0.821780"; conf_lo "1.993849"; conf_hi "4.089617"; cov "15.865100";
Chr5	Cufflinks	exon	20033527	20034001	1000	+	.	gene_id "AT5G49410"; transcript_id "AT5G49410.1"; exon_number "3"; FPKM "3.0417329875"; frac "0.821780"; conf_lo "1.993849"; conf_hi "4.089617"; cov "15.865100";
Chr5	Cufflinks	transcript	20032487	20033926	202	+	.	gene_id "AT5G49410"; transcript_id "AT5G49410.2"; FPKM "0.6174315389"; frac "0.178220"; conf_lo "0.088339"; conf_hi "1.146524"; cov "3.220405"; full_read_support "yes";
Chr5	Cufflinks	exon	20032487	20033113	202	+	.	gene_id "AT5G49410"; transcript_id "AT5G49410.2"; exon_number "1"; FPKM "0.6174315389"; frac "0.178220"; conf_lo "0.088339"; conf_hi "1.146524"; cov "3.220405";
Chr5	Cufflinks	exon	20033527	20033926	202	+	.	gene_id "AT5G49410"; transcript_id "AT5G49410.2"; exon_number "2"; FPKM "0.6174315389"; frac "0.178220"; conf_lo "0.088339"; conf_hi "1.146524"; cov "3.220405";
Chr5	Cufflinks	transcript	20034674	20036170	1	-	.	gene_id "AT5G49420"; transcript_id "AT5G49420.1"; FPKM "0.0000000000"; frac "0.000000"; conf_lo "0.000000"; conf_hi "0.000000"; cov "0.000000"; full_read_support "no";
Chr5	Cufflinks	exon	20034674	20034915	1	-	.	gene_id "AT5G49420"; transcript_id "AT5G49420.1"; exon_number "1"; FPKM "0.0000000000"; frac "0.000000"; conf_lo "0.000000"; conf_hi "0.000000"; cov "0.000000";
Chr5	Cufflinks	exon	20035113	20036170	1	-	.	gene_id "AT5G49420"; transcript_id "AT5G49420.1"; exon_number "2"; FPKM "0.0000000000"; frac "0.000000"; conf_lo "0.000000"; conf_hi "0.000000"; cov "0.000000";
Chr5	Cufflinks	transcript	20036984	20046657	1000	-	.	gene_id "CUFF.7166"; transcript_id "CUFF.7166.1"; FPKM "4.2466807168"; frac "1.000000"; conf_lo "3.788306"; conf_hi "4.705055"; cov "22.165668"; full_read_support "yes";
Chr5	Cufflinks	exon	20036984	20037533	1000	-	.	gene_id "CUFF.7166"; transcript_id "CUFF.7166.1"; exon_number "1"; FPKM "4.2466807168"; frac "1.000000"; conf_lo "3.788306"; conf_hi "4.705055"; cov "22.165668";
Chr5	Cufflinks	exon	20037612	20037670	1000	-	.	gene_id "CUFF.7166"; transcript_id "CUFF.7166.1"; exon_number "2"; FPKM "4.2466807168"; frac "1.000000"; conf_lo "3.788306"; conf_hi "4.705055"; cov "22.165668";
Chr5	Cufflinks	exon	20037878	20038453	1000	-	.	gene_id "CUFF.7166"; transcript_id "CUFF.7166.1"; exon_number "3"; FPKM "4.2466807168"; frac "1.000000"; conf_lo "3.788306"; conf_hi "4.705055"; cov "22.165668";
Chr5	Cufflinks	exon	20038545	20040221	1000	-	.	gene_id "CUFF.7166"; transcript_id "CUFF.7166.1"; exon_number "4"; FPKM "4.2466807168"; frac "1.000000"; conf_lo "3.788306"; conf_hi "4.705055"; cov "22.165668";
Chr5	Cufflinks	exon	20040294	20040691	1000	-	.	gene_id "CUFF.7166"; transcript_id "CUFF.7166.1"; exon_number "5"; FPKM "4.2466807168"; frac "1.000000"; conf_lo "3.788306"; conf_hi "4.705055"; cov "22.165668";
Chr5	Cufflinks	exon	20040787	20040841	1000	-	.	gene_id "CUFF.7166"; transcript_id "CUFF.7166.1"; exon_number "6"; FPKM "4.2466807168"; frac "1.000000"; conf_lo "3.788306"; conf_hi "4.705055"; cov "22.165668";
Chr5	Cufflinks	exon	20040925	20040984	1000	-	.	gene_id "CUFF.7166"; transcript_id "CUFF.7166.1"; exon_number "7"; FPKM "4.2466807168"; frac "1.000000"; conf_lo "3.788306"; conf_hi "4.705055"; cov "22.165668";
Chr5	Cufflinks	exon	20041293	20041389	1000	-	.	gene_id "CUFF.7166"; transcript_id "CUFF.7166.1"; exon_number "8"; FPKM "4.2466807168"; frac "1.000000"; conf_lo "3.788306"; conf_hi "4.705055"; cov "22.165668";
Chr5	Cufflinks	exon	20041467	20041537	1000	-	.	gene_id "CUFF.7166"; transcript_id "CUFF.7166.1"; exon_number "9"; FPKM "4.2466807168"; frac "1.000000"; conf_lo "3.788306"; conf_hi "4.705055"; cov "22.165668";
Chr5	Cufflinks	exon	20041617	20041697	1000	-	.	gene_id "CUFF.7166"; transcript_id "CUFF.7166.1"; exon_number "10"; FPKM "4.2466807168"; frac "1.000000"; conf_lo "3.788306"; conf_hi "4.705055"; cov "22.165668";
Chr5	Cufflinks	exon	20042068	20042138	1000	-	.	gene_id "CUFF.7166"; transcript_id "CUFF.7166.1"; exon_number "11"; FPKM "4.2466807168"; frac "1.000000"; conf_lo "3.788306"; conf_hi "4.705055"; cov "22.165668";
Chr5	Cufflinks	exon	20042237	20042405	1000	-	.	gene_id "CUFF.7166"; transcript_id "CUFF.7166.1"; exon_number "12"; FPKM "4.2466807168"; frac "1.000000"; conf_lo "3.788306"; conf_hi "4.705055"; cov "22.165668";
Chr5	Cufflinks	exon	20042509	20042587	1000	-	.	gene_id "CUFF.7166"; transcript_id "CUFF.7166.1"; exon_number "13"; FPKM "4.2466807168"; frac "1.000000"; conf_lo "3.788306"; conf_hi "4.705055"; cov "22.165668";
Chr5	Cufflinks	exon	20042688	20042765	1000	-	.	gene_id "CUFF.7166"; transcript_id "CUFF.7166.1"; exon_number "14"; FPKM "4.2466807168"; frac "1.000000"; conf_lo "3.788306"; conf_hi "4.705055"; cov "22.165668";
Chr5	Cufflinks	exon	20042848	20042951	1000	-	.	gene_id "CUFF.7166"; transcript_id "CUFF.7166.1"; exon_number "15"; FPKM "4.2466807168"; frac "1.000000"; conf_lo "3.788306"; conf_hi "4.705055"; cov "22.165668";
Chr5	Cufflinks	exon	20043070	20043194	1000	-	.	gene_id "CUFF.7166"; transcript_id "CUFF.7166.1"; exon_number "16"; FPKM "4.2466807168"; frac "1.000000"; conf_lo "3.788306"; conf_hi "4.705055"; cov "22.165668";
Chr5	Cufflinks	exon	20043277	20043368	1000	-	.	gene_id "CUFF.7166"; transcript_id "CUFF.7166.1"; exon_number "17"; FPKM "4.2466807168"; frac "1.000000"; conf_lo "3.788306"; conf_hi "4.705055"; cov "22.165668";
Chr5	Cufflinks	exon	20043721	20043827	1000	-	.	gene_id "CUFF.7166"; transcript_id "CUFF.7166.1"; exon_number "18"; FPKM "4.2466807168"; frac "1.000000"; conf_lo "3.788306"; conf_hi "4.705055"; cov "22.165668";
Chr5	Cufflinks	exon	20043912	20043989	1000	-	.	gene_id "CUFF.7166"; transcript_id "CUFF.7166.1"; exon_number "19"; FPKM "4.2466807168"; frac "1.000000"; conf_lo "3.788306"; conf_hi "4.705055"; cov "22.165668";
Chr5	Cufflinks	exon	20044078	20044187	1000	-	.	gene_id "CUFF.7166"; transcript_id "CUFF.7166.1"; exon_number "20"; FPKM "4.2466807168"; frac "1.000000"; conf_lo "3.788306"; conf_hi "4.705055"; cov "22.165668";
Chr5	Cufflinks	exon	20044301	20044540	1000	-	.	gene_id "CUFF.7166"; transcript_id "CUFF.7166.1"; exon_number "21"; FPKM "4.2466807168"; frac "1.000000"; conf_lo "3.788306"; conf_hi "4.705055"; cov "22.165668";
Chr5	Cufflinks	exon	20044755	20044915	1000	-	.	gene_id "CUFF.7166"; transcript_id "CUFF.7166.1"; exon_number "22"; FPKM "4.2466807168"; frac "1.000000"; conf_lo "3.788306"; conf_hi "4.705055"; cov "22.165668";
Chr5	Cufflinks	exon	20045105	20045460	1000	-	.	gene_id "CUFF.7166"; transcript_id "CUFF.7166.1"; exon_number "23"; FPKM "4.2466807168"; frac "1.000000"; conf_lo "3.788306"; conf_hi "4.705055"; cov "22.165668";
Chr5	Cufflinks	exon	20046084	20046171	1000	-	.	gene_id "CUFF.7166"; transcript_id "CUFF.7166.1"; exon_number "24"; FPKM "4.2466807168"; frac "1.000000"; conf_lo "3.788306"; conf_hi "4.705055"; cov "22.165668";
Chr5	Cufflinks	exon	20046367	20046657	1000	-	.	gene_id "CUFF.7166"; transcript_id "CUFF.7166.1"; exon_number "25"; FPKM "4.2466807168"; frac "1.000000"; conf_lo "3.788306"; conf_hi "4.705055"; cov "22.165668";
Chr5	Cufflinks	transcript	20037338	20045454	1	-	.	gene_id "CUFF.7166"; transcript_id "AT5G49430.1"; FPKM "0.0000000000"; frac "0.000000"; conf_lo "0.000000"; conf_hi "0.023834"; cov "0.000000"; full_read_support "yes";
Chr5	Cufflinks	exon	20037338	20037533	1	-	.	gene_id "CUFF.7166"; transcript_id "AT5G49430.1"; exon_number "1"; FPKM "0.0000000000"; frac "0.000000"; conf_lo "0.000000"; conf_hi "0.023834"; cov "0.000000";
Chr5	Cufflinks	exon	20037612	20037670	1	-	.	gene_id "CUFF.7166"; transcript_id "AT5G49430.1"; exon_number "2"; FPKM "0.0000000000"; frac "0.000000"; conf_lo "0.000000"; conf_hi "0.023834"; cov "0.000000";
Chr5	Cufflinks	exon	20037878	20038453	1	-	.	gene_id "CUFF.7166"; transcript_id "AT5G49430.1"; exon_number "3"; FPKM "0.0000000000"; frac "0.000000"; conf_lo "0.000000"; conf_hi "0.023834"; cov "0.000000";
Chr5	Cufflinks	exon	20038545	20040221	1	-	.	gene_id "CUFF.7166"; transcript_id "AT5G49430.1"; exon_number "4"; FPKM "0.0000000000"; frac "0.000000"; conf_lo "0.000000"; conf_hi "0.023834"; cov "0.000000";
Chr5	Cufflinks	exon	20040294	20040691	1	-	.	gene_id "CUFF.7166"; transcript_id "AT5G49430.1"; exon_number "5"; FPKM "0.0000000000"; frac "0.000000"; conf_lo "0.000000"; conf_hi "0.023834"; cov "0.000000";
Chr5	Cufflinks	exon	20040787	20040841	1	-	.	gene_id "CUFF.7166"; transcript_id "AT5G49430.1"; exon_number "6"; FPKM "0.0000000000"; frac "0.000000"; conf_lo "0.000000"; conf_hi "0.023834"; cov "0.000000";
Chr5	Cufflinks	exon	20040925	20040984	1	-	.	gene_id "CUFF.7166"; transcript_id "AT5G49430.1"; exon_number "7"; FPKM "0.0000000000"; frac "0.000000"; conf_lo "0.000000"; conf_hi "0.023834"; cov "0.000000";
Chr5	Cufflinks	exon	20041293	20041389	1	-	.	gene_id "CUFF.7166"; transcript_id "AT5G49430.1"; exon_number "8"; FPKM "0.0000000000"; frac "0.000000"; conf_lo "0.000000"; conf_hi "0.023834"; cov "0.000000";
Chr5	Cufflinks	exon	20041467	20041537	1	-	.	gene_id "CUFF.7166"; transcript_id "AT5G49430.1"; exon_number "9"; FPKM "0.0000000000"; frac "0.000000"; conf_lo "0.000000"; conf_hi "0.023834"; cov "0.000000";
Chr5	Cufflinks	exon	20041617	20041697	1	-	.	gene_id "CUFF.7166"; transcript_id "AT5G49430.1"; exon_number "10"; FPKM "0.0000000000"; frac "0.000000"; conf_lo "0.000000"; conf_hi "0.023834"; cov "0.000000";
Chr5	Cufflinks	exon	20042068	20042138	1	-	.	gene_id "CUFF.7166"; transcript_id "AT5G49430.1"; exon_number "11"; FPKM "0.0000000000"; frac "0.000000"; conf_lo "0.000000"; conf_hi "0.023834"; cov "0.000000";
Chr5	Cufflinks	exon	20042237	20042405	1	-	.	gene_id "CUFF.7166"; transcript_id "AT5G49430.1"; exon_number "12"; FPKM "0.0000000000"; frac "0.000000"; conf_lo "0.000000"; conf_hi "0.023834"; cov "0.000000";
Chr5	Cufflinks	exon	20042509	20042587	1	-	.	gene_id "CUFF.7166"; transcript_id "AT5G49430.1"; exon_number "13"; FPKM "0.0000000000"; frac "0.000000"; conf_lo "0.000000"; conf_hi "0.023834"; cov "0.000000";
Chr5	Cufflinks	exon	20042688	20042765	1	-	.	gene_id "CUFF.7166"; transcript_id "AT5G49430.1"; exon_number "14"; FPKM "0.0000000000"; frac "0.000000"; conf_lo "0.000000"; conf_hi "0.023834"; cov "0.000000";
Chr5	Cufflinks	exon	20042848	20042951	1	-	.	gene_id "CUFF.7166"; transcript_id "AT5G49430.1"; exon_number "15"; FPKM "0.0000000000"; frac "0.000000"; conf_lo "0.000000"; conf_hi "0.023834"; cov "0.000000";
Chr5	Cufflinks	exon	20043070	20043194	1	-	.	gene_id "CUFF.7166"; transcript_id "AT5G49430.1"; exon_number "16"; FPKM "0.0000000000"; frac "0.000000"; conf_lo "0.000000"; conf_hi "0.023834"; cov "0.000000";
Chr5	Cufflinks	exon	20043277	20043368	1	-	.	gene_id "CUFF.7166"; transcript_id "AT5G49430.1"; exon_number "17"; FPKM "0.0000000000"; frac "0.000000"; conf_lo "0.000000"; conf_hi "0.023834"; cov "0.000000";
Chr5	Cufflinks	exon	20043721	20043827	1	-	.	gene_id "CUFF.7166"; transcript_id "AT5G49430.1"; exon_number "18"; FPKM "0.0000000000"; frac "0.000000"; conf_lo "0.000000"; conf_hi "0.023834"; cov "0.000000";
Chr5	Cufflinks	exon	20043912	20043989	1	-	.	gene_id "CUFF.7166"; transcript_id "AT5G49430.1"; exon_number "19"; FPKM "0.0000000000"; frac "0.000000"; conf_lo "0.000000"; conf_hi "0.023834"; cov "0.000000";
Chr5	Cufflinks	exon	20044078	20044187	1	-	.	gene_id "CUFF.7166"; transcript_id "AT5G49430.1"; exon_number "20"; FPKM "0.0000000000"; frac "0.000000"; conf_lo "0.000000"; conf_hi "0.023834"; cov "0.000000";
Chr5	Cufflinks	exon	20044301	20044540	1	-	.	gene_id "CUFF.7166"; transcript_id "AT5G49430.1"; exon_number "21"; FPKM "0.0000000000"; frac "0.000000"; conf_lo "0.000000"; conf_hi "0.023834"; cov "0.000000";
Chr5	Cufflinks	exon	20044755	20044915	1	-	.	gene_id "CUFF.7166"; transcript_id "AT5G49430.1"; exon_number "22"; FPKM "0.0000000000"; frac "0.000000"; conf_lo "0.000000"; conf_hi "0.023834"; cov "0.000000";
Chr5	Cufflinks	exon	20045105	20045454	1	-	.	gene_id "CUFF.7166"; transcript_id "AT5G49430.1"; exon_number "23"; FPKM "0.0000000000"; frac "0.000000"; conf_lo "0.000000"; conf_hi "0.023834"; cov "0.000000";
Chr5	Cufflinks	transcript	20046823	20046894	1	+	.	gene_id "AT5G49435"; transcript_id "AT5G49435.1"; FPKM "0.0000000000"; frac "0.000000"; conf_lo "0.000000"; conf_hi "0.000000"; cov "0.000000"; full_read_support "no";
Chr5	Cufflinks	exon	20046823	20046894	1	+	.	gene_id "AT5G49435"; transcript_id "AT5G49435.1"; exon_number "1"; FPKM "0.0000000000"; frac "0.000000"; conf_lo "0.000000"; conf_hi "0.000000"; cov "0.000000";
Chr5	Cufflinks	transcript	20048239	20049597	1	+	.	gene_id "AT5G49440"; transcript_id "AT5G49440.1"; FPKM "0.0000000000"; frac "0.000000"; conf_lo "0.000000"; conf_hi "0.100379"; cov "0.000000"; full_read_support "yes";
Chr5	Cufflinks	exon	20048239	20049597	1	+	.	gene_id "AT5G49440"; transcript_id "AT5G49440.1"; exon_number "1"; FPKM "0.0000000000"; frac "0.000000"; conf_lo "0.000000"; conf_hi "0.100379"; cov "0.000000";
Chr5	Cufflinks	transcript	20048368	20049740	1000	-	.	gene_id "CUFF.7167"; transcript_id "CUFF.7167.1"; FPKM "21.3206199902"; frac "1.000000"; conf_lo "19.063648"; conf_hi "23.577592"; cov "111.265645"; full_read_support "yes";
Chr5	Cufflinks	exon	20048368	20049740	1000	-	.	gene_id "CUFF.7167"; transcript_id "CUFF.7167.1"; exon_number "1"; FPKM "21.3206199902"; frac "1.000000"; conf_lo "19.063648"; conf_hi "23.577592"; cov "111.265645";
Chr5	Cufflinks	transcript	20051829	20052735	1000	+	.	gene_id "AT5G49448"; transcript_id "AT5G49448.1"; FPKM "12.7755933672"; frac "1.000000"; conf_lo "10.625066"; conf_hi "14.926121"; cov "66.695937"; full_read_support "yes";
Chr5	Cufflinks	exon	20051829	20052735	1000	+	.	gene_id "AT5G49448"; transcript_id "AT5G49448.1"; exon_number "1"; FPKM "12.7755933672"; frac "1.000000"; conf_lo "10.625066"; conf_hi "14.926121"; cov "66.695937";
Chr5	Cufflinks	transcript	20054509	20058527	146	+	.	gene_id "CUFF.7168"; transcript_id "CUFF.7168.1"; FPKM "2.7133137630"; frac "0.131798"; conf_lo "1.994982"; conf_hi "3.431645"; cov "14.164478"; full_read_support "yes";
Chr5	Cufflinks	exon	20054509	20054745	146	+	.	gene_id "CUFF.7168"; transcript_id "CUFF.7168.1"; exon_number "1"; FPKM "2.7133137630"; frac "0.131798"; conf_lo "1.994982"; conf_hi "3.431645"; cov "14.164478";
Chr5	Cufflinks	exon	20055031	20055147	146	+	.	gene_id "CUFF.7168"; transcript_id "CUFF.7168.1"; exon_number "2"; FPKM "2.7133137630"; frac "0.131798"; conf_lo "1.994982"; conf_hi "3.431645"; cov "14.164478";
Chr5	Cufflinks	exon	20055227	20055329	146	+	.	gene_id "CUFF.7168"; transcript_id "CUFF.7168.1"; exon_number "3"; FPKM "2.7133137630"; frac "0.131798"; conf_lo "1.994982"; conf_hi "3.431645"; cov "14.164478";
Chr5	Cufflinks	exon	20055413	20055478	146	+	.	gene_id "CUFF.7168"; transcript_id "CUFF.7168.1"; exon_number "4"; FPKM "2.7133137630"; frac "0.131798"; conf_lo "1.994982"; conf_hi "3.431645"; cov "14.164478";
Chr5	Cufflinks	exon	20055568	20055691	146	+	.	gene_id "CUFF.7168"; transcript_id "CUFF.7168.1"; exon_number "5"; FPKM "2.7133137630"; frac "0.131798"; conf_lo "1.994982"; conf_hi "3.431645"; cov "14.164478";
Chr5	Cufflinks	exon	20055768	20055902	146	+	.	gene_id "CUFF.7168"; transcript_id "CUFF.7168.1"; exon_number "6"; FPKM "2.7133137630"; frac "0.131798"; conf_lo "1.994982"; conf_hi "3.431645"; cov "14.164478";
Chr5	Cufflinks	exon	20055992	20056052	146	+	.	gene_id "CUFF.7168"; transcript_id "CUFF.7168.1"; exon_number "7"; FPKM "2.7133137630"; frac "0.131798"; conf_lo "1.994982"; conf_hi "3.431645"; cov "14.164478";
Chr5	Cufflinks	exon	20056138	20056216	146	+	.	gene_id "CUFF.7168"; transcript_id "CUFF.7168.1"; exon_number "8"; FPKM "2.7133137630"; frac "0.131798"; conf_lo "1.994982"; conf_hi "3.431645"; cov "14.164478";
Chr5	Cufflinks	exon	20056352	20056505	146	+	.	gene_id "CUFF.7168"; transcript_id "CUFF.7168.1"; exon_number "9"; FPKM "2.7133137630"; frac "0.131798"; conf_lo "1.994982"; conf_hi "3.431645"; cov "14.164478";
Chr5	Cufflinks	exon	20056597	20056725	146	+	.	gene_id "CUFF.7168"; transcript_id "CUFF.7168.1"; exon_number "10"; FPKM "2.7133137630"; frac "0.131798"; conf_lo "1.994982"; conf_hi "3.431645"; cov "14.164478";
Chr5	Cufflinks	exon	20056806	20056938	146	+	.	gene_id "CUFF.7168"; transcript_id "CUFF.7168.1"; exon_number "11"; FPKM "2.7133137630"; frac "0.131798"; conf_lo "1.994982"; conf_hi "3.431645"; cov "14.164478";
Chr5	Cufflinks	exon	20057088	20057215	146	+	.	gene_id "CUFF.7168"; transcript_id "CUFF.7168.1"; exon_number "12"; FPKM "2.7133137630"; frac "0.131798"; conf_lo "1.994982"; conf_hi "3.431645"; cov "14.164478";
Chr5	Cufflinks	exon	20057327	20057432	146	+	.	gene_id "CUFF.7168"; transcript_id "CUFF.7168.1"; exon_number "13"; FPKM "2.7133137630"; frac "0.131798"; conf_lo "1.994982"; conf_hi "3.431645"; cov "14.164478";
Chr5	Cufflinks	exon	20057519	20057595	146	+	.	gene_id "CUFF.7168"; transcript_id "CUFF.7168.1"; exon_number "14"; FPKM "2.7133137630"; frac "0.131798"; conf_lo "1.994982"; conf_hi "3.431645"; cov "14.164478";
Chr5	Cufflinks	exon	20057680	20057750	146	+	.	gene_id "CUFF.7168"; transcript_id "CUFF.7168.1"; exon_number "15"; FPKM "2.7133137630"; frac "0.131798"; conf_lo "1.994982"; conf_hi "3.431645"; cov "14.164478";
Chr5	Cufflinks	exon	20057835	20058527	146	+	.	gene_id "CUFF.7168"; transcript_id "CUFF.7168.1"; exon_number "16"; FPKM "2.7133137630"; frac "0.131798"; conf_lo "1.994982"; conf_hi "3.431645"; cov "14.164478";
Chr5	Cufflinks	transcript	20054523	20058464	1000	+	.	gene_id "CUFF.7168"; transcript_id "AT5G49460.1"; FPKM "18.5223312306"; frac "0.868202"; conf_lo "16.824652"; conf_hi "20.220010"; cov "96.693258"; full_read_support "yes";
Chr5	Cufflinks	exon	20054523	20054745	1000	+	.	gene_id "CUFF.7168"; transcript_id "AT5G49460.1"; exon_number "1"; FPKM "18.5223312306"; frac "0.868202"; conf_lo "16.824652"; conf_hi "20.220010"; cov "96.693258";
Chr5	Cufflinks	exon	20055031	20055147	1000	+	.	gene_id "CUFF.7168"; transcript_id "AT5G49460.1"; exon_number "2"; FPKM "18.5223312306"; frac "0.868202"; conf_lo "16.824652"; conf_hi "20.220010"; cov "96.693258";
Chr5	Cufflinks	exon	20055227	20055329	1000	+	.	gene_id "CUFF.7168"; transcript_id "AT5G49460.1"; exon_number "3"; FPKM "18.5223312306"; frac "0.868202"; conf_lo "16.824652"; conf_hi "20.220010"; cov "96.693258";
Chr5	Cufflinks	exon	20055413	20055478	1000	+	.	gene_id "CUFF.7168"; transcript_id "AT5G49460.1"; exon_number "4"; FPKM "18.5223312306"; frac "0.868202"; conf_lo "16.824652"; conf_hi "20.220010"; cov "96.693258";
Chr5	Cufflinks	exon	20055568	20055691	1000	+	.	gene_id "CUFF.7168"; transcript_id "AT5G49460.1"; exon_number "5"; FPKM "18.5223312306"; frac "0.868202"; conf_lo "16.824652"; conf_hi "20.220010"; cov "96.693258";
Chr5	Cufflinks	exon	20055768	20055902	1000	+	.	gene_id "CUFF.7168"; transcript_id "AT5G49460.1"; exon_number "6"; FPKM "18.5223312306"; frac "0.868202"; conf_lo "16.824652"; conf_hi "20.220010"; cov "96.693258";
Chr5	Cufflinks	exon	20055992	20056052	1000	+	.	gene_id "CUFF.7168"; transcript_id "AT5G49460.1"; exon_number "7"; FPKM "18.5223312306"; frac "0.868202"; conf_lo "16.824652"; conf_hi "20.220010"; cov "96.693258";
Chr5	Cufflinks	exon	20056138	20056214	1000	+	.	gene_id "CUFF.7168"; transcript_id "AT5G49460.1"; exon_number "8"; FPKM "18.5223312306"; frac "0.868202"; conf_lo "16.824652"; conf_hi "20.220010"; cov "96.693258";
Chr5	Cufflinks	exon	20056350	20056505	1000	+	.	gene_id "CUFF.7168"; transcript_id "AT5G49460.1"; exon_number "9"; FPKM "18.5223312306"; frac "0.868202"; conf_lo "16.824652"; conf_hi "20.220010"; cov "96.693258";
Chr5	Cufflinks	exon	20056597	20056725	1000	+	.	gene_id "CUFF.7168"; transcript_id "AT5G49460.1"; exon_number "10"; FPKM "18.5223312306"; frac "0.868202"; conf_lo "16.824652"; conf_hi "20.220010"; cov "96.693258";
Chr5	Cufflinks	exon	20056806	20056938	1000	+	.	gene_id "CUFF.7168"; transcript_id "AT5G49460.1"; exon_number "11"; FPKM "18.5223312306"; frac "0.868202"; conf_lo "16.824652"; conf_hi "20.220010"; cov "96.693258";
Chr5	Cufflinks	exon	20057088	20057215	1000	+	.	gene_id "CUFF.7168"; transcript_id "AT5G49460.1"; exon_number "12"; FPKM "18.5223312306"; frac "0.868202"; conf_lo "16.824652"; conf_hi "20.220010"; cov "96.693258";
Chr5	Cufflinks	exon	20057327	20057432	1000	+	.	gene_id "CUFF.7168"; transcript_id "AT5G49460.1"; exon_number "13"; FPKM "18.5223312306"; frac "0.868202"; conf_lo "16.824652"; conf_hi "20.220010"; cov "96.693258";
Chr5	Cufflinks	exon	20057519	20057595	1000	+	.	gene_id "CUFF.7168"; transcript_id "AT5G49460.1"; exon_number "14"; FPKM "18.5223312306"; frac "0.868202"; conf_lo "16.824652"; conf_hi "20.220010"; cov "96.693258";
Chr5	Cufflinks	exon	20057680	20057750	1000	+	.	gene_id "CUFF.7168"; transcript_id "AT5G49460.1"; exon_number "15"; FPKM "18.5223312306"; frac "0.868202"; conf_lo "16.824652"; conf_hi "20.220010"; cov "96.693258";
Chr5	Cufflinks	exon	20057835	20058464	1000	+	.	gene_id "CUFF.7168"; transcript_id "AT5G49460.1"; exon_number "16"; FPKM "18.5223312306"; frac "0.868202"; conf_lo "16.824652"; conf_hi "20.220010"; cov "96.693258";
Chr5	Cufflinks	transcript	20059842	20062191	1	-	.	gene_id "AT5G49465"; transcript_id "AT5G49465.1"; FPKM "0.0000000000"; frac "0.000000"; conf_lo "0.000000"; conf_hi "0.000000"; cov "0.000000"; full_read_support "no";
Chr5	Cufflinks	exon	20059842	20062191	1	-	.	gene_id "AT5G49465"; transcript_id "AT5G49465.1"; exon_number "1"; FPKM "0.0000000000"; frac "0.000000"; conf_lo "0.000000"; conf_hi "0.000000"; cov "0.000000";
Chr5	Cufflinks	transcript	20063363	20068767	979	+	.	gene_id "CUFF.7169"; transcript_id "CUFF.7169.1"; FPKM "1.9192968736"; frac "0.519304"; conf_lo "1.424628"; conf_hi "2.413966"; cov "10.022117"; full_read_support "no";
Chr5	Cufflinks	exon	20063363	20063989	979	+	.	gene_id "CUFF.7169"; transcript_id "CUFF.7169.1"; exon_number "1"; FPKM "1.9192968736"; frac "0.519304"; conf_lo "1.424628"; conf_hi "2.413966"; cov "10.022117";
Chr5	Cufflinks	exon	20064110	20065305	979	+	.	gene_id "CUFF.7169"; transcript_id "CUFF.7169.1"; exon_number "2"; FPKM "1.9192968736"; frac "0.519304"; conf_lo "1.424628"; conf_hi "2.413966"; cov "10.022117";
Chr5	Cufflinks	exon	20065441	20065481	979	+	.	gene_id "CUFF.7169"; transcript_id "CUFF.7169.1"; exon_number "3"; FPKM "1.9192968736"; frac "0.519304"; conf_lo "1.424628"; conf_hi "2.413966"; cov "10.022117";
Chr5	Cufflinks	exon	20065569	20065637	979	+	.	gene_id "CUFF.7169"; transcript_id "CUFF.7169.1"; exon_number "4"; FPKM "1.9192968736"; frac "0.519304"; conf_lo "1.424628"; conf_hi "2.413966"; cov "10.022117";
Chr5	Cufflinks	exon	20065901	20066001	979	+	.	gene_id "CUFF.7169"; transcript_id "CUFF.7169.1"; exon_number "5"; FPKM "1.9192968736"; frac "0.519304"; conf_lo "1.424628"; conf_hi "2.413966"; cov "10.022117";
Chr5	Cufflinks	exon	20066100	20066178	979	+	.	gene_id "CUFF.7169"; transcript_id "CUFF.7169.1"; exon_number "6"; FPKM "1.9192968736"; frac "0.519304"; conf_lo "1.424628"; conf_hi "2.413966"; cov "10.022117";
Chr5	Cufflinks	exon	20066375	20066473	979	+	.	gene_id "CUFF.7169"; transcript_id "CUFF.7169.1"; exon_number "7"; FPKM "1.9192968736"; frac "0.519304"; conf_lo "1.424628"; conf_hi "2.413966"; cov "10.022117";
Chr5	Cufflinks	exon	20066681	20066749	979	+	.	gene_id "CUFF.7169"; transcript_id "CUFF.7169.1"; exon_number "8"; FPKM "1.9192968736"; frac "0.519304"; conf_lo "1.424628"; conf_hi "2.413966"; cov "10.022117";
Chr5	Cufflinks	exon	20066846	20066895	979	+	.	gene_id "CUFF.7169"; transcript_id "CUFF.7169.1"; exon_number "9"; FPKM "1.9192968736"; frac "0.519304"; conf_lo "1.424628"; conf_hi "2.413966"; cov "10.022117";
Chr5	Cufflinks	exon	20066983	20067064	979	+	.	gene_id "CUFF.7169"; transcript_id "CUFF.7169.1"; exon_number "10"; FPKM "1.9192968736"; frac "0.519304"; conf_lo "1.424628"; conf_hi "2.413966"; cov "10.022117";
Chr5	Cufflinks	exon	20067437	20067542	979	+	.	gene_id "CUFF.7169"; transcript_id "CUFF.7169.1"; exon_number "11"; FPKM "1.9192968736"; frac "0.519304"; conf_lo "1.424628"; conf_hi "2.413966"; cov "10.022117";
Chr5	Cufflinks	exon	20068182	20068767	979	+	.	gene_id "CUFF.7169"; transcript_id "CUFF.7169.1"; exon_number "12"; FPKM "1.9192968736"; frac "0.519304"; conf_lo "1.424628"; conf_hi "2.413966"; cov "10.022117";
Chr5	Cufflinks	transcript	20063448	20068665	1	+	.	gene_id "CUFF.7169"; transcript_id "AT5G49470.4"; FPKM "0.0000000000"; frac "0.000000"; conf_lo "0.000000"; conf_hi "0.045181"; cov "0.000000"; full_read_support "no";
Chr5	Cufflinks	exon	20063448	20063844	1	+	.	gene_id "CUFF.7169"; transcript_id "AT5G49470.4"; exon_number "1"; FPKM "0.0000000000"; frac "0.000000"; conf_lo "0.000000"; conf_hi "0.045181"; cov "0.000000";
Chr5	Cufflinks	exon	20063937	20063989	1	+	.	gene_id "CUFF.7169"; transcript_id "AT5G49470.4"; exon_number "2"; FPKM "0.0000000000"; frac "0.000000"; conf_lo "0.000000"; conf_hi "0.045181"; cov "0.000000";
Chr5	Cufflinks	exon	20064096	20064563	1	+	.	gene_id "CUFF.7169"; transcript_id "AT5G49470.4"; exon_number "3"; FPKM "0.0000000000"; frac "0.000000"; conf_lo "0.000000"; conf_hi "0.045181"; cov "0.000000";
Chr5	Cufflinks	exon	20064636	20065305	1	+	.	gene_id "CUFF.7169"; transcript_id "AT5G49470.4"; exon_number "4"; FPKM "0.0000000000"; frac "0.000000"; conf_lo "0.000000"; conf_hi "0.045181"; cov "0.000000";
Chr5	Cufflinks	exon	20065441	20065481	1	+	.	gene_id "CUFF.7169"; transcript_id "AT5G49470.4"; exon_number "5"; FPKM "0.0000000000"; frac "0.000000"; conf_lo "0.000000"; conf_hi "0.045181"; cov "0.000000";
Chr5	Cufflinks	exon	20065569	20065637	1	+	.	gene_id "CUFF.7169"; transcript_id "AT5G49470.4"; exon_number "6"; FPKM "0.0000000000"; frac "0.000000"; conf_lo "0.000000"; conf_hi "0.045181"; cov "0.000000";
Chr5	Cufflinks	exon	20065901	20066001	1	+	.	gene_id "CUFF.7169"; transcript_id "AT5G49470.4"; exon_number "7"; FPKM "0.0000000000"; frac "0.000000"; conf_lo "0.000000"; conf_hi "0.045181"; cov "0.000000";
Chr5	Cufflinks	exon	20066100	20066178	1	+	.	gene_id "CUFF.7169"; transcript_id "AT5G49470.4"; exon_number "8"; FPKM "0.0000000000"; frac "0.000000"; conf_lo "0.000000"; conf_hi "0.045181"; cov "0.000000";
Chr5	Cufflinks	exon	20066375	20066473	1	+	.	gene_id "CUFF.7169"; transcript_id "AT5G49470.4"; exon_number "9"; FPKM "0.0000000000"; frac "0.000000"; conf_lo "0.000000"; conf_hi "0.045181"; cov "0.000000";
Chr5	Cufflinks	exon	20066681	20066749	1	+	.	gene_id "CUFF.7169"; transcript_id "AT5G49470.4"; exon_number "10"; FPKM "0.0000000000"; frac "0.000000"; conf_lo "0.000000"; conf_hi "0.045181"; cov "0.000000";
Chr5	Cufflinks	exon	20066846	20066895	1	+	.	gene_id "CUFF.7169"; transcript_id "AT5G49470.4"; exon_number "11"; FPKM "0.0000000000"; frac "0.000000"; conf_lo "0.000000"; conf_hi "0.045181"; cov "0.000000";
Chr5	Cufflinks	exon	20066983	20067064	1	+	.	gene_id "CUFF.7169"; transcript_id "AT5G49470.4"; exon_number "12"; FPKM "0.0000000000"; frac "0.000000"; conf_lo "0.000000"; conf_hi "0.045181"; cov "0.000000";
Chr5	Cufflinks	exon	20067448	20067542	1	+	.	gene_id "CUFF.7169"; transcript_id "AT5G49470.4"; exon_number "13"; FPKM "0.0000000000"; frac "0.000000"; conf_lo "0.000000"; conf_hi "0.045181"; cov "0.000000";
Chr5	Cufflinks	exon	20068182	20068665	1	+	.	gene_id "CUFF.7169"; transcript_id "AT5G49470.4"; exon_number "14"; FPKM "0.0000000000"; frac "0.000000"; conf_lo "0.000000"; conf_hi "0.045181"; cov "0.000000";
Chr5	Cufflinks	transcript	20063448	20068665	1000	+	.	gene_id "CUFF.7169"; transcript_id "AT5G49470.3"; FPKM "1.9596699770"; frac "0.480696"; conf_lo "1.429999"; conf_hi "2.489341"; cov "10.232936"; full_read_support "yes";
Chr5	Cufflinks	exon	20063448	20063989	1000	+	.	gene_id "CUFF.7169"; transcript_id "AT5G49470.3"; exon_number "1"; FPKM "1.9596699770"; frac "0.480696"; conf_lo "1.429999"; conf_hi "2.489341"; cov "10.232936";
Chr5	Cufflinks	exon	20064110	20064563	1000	+	.	gene_id "CUFF.7169"; transcript_id "AT5G49470.3"; exon_number "2"; FPKM "1.9596699770"; frac "0.480696"; conf_lo "1.429999"; conf_hi "2.489341"; cov "10.232936";
Chr5	Cufflinks	exon	20064636	20065305	1000	+	.	gene_id "CUFF.7169"; transcript_id "AT5G49470.3"; exon_number "3"; FPKM "1.9596699770"; frac "0.480696"; conf_lo "1.429999"; conf_hi "2.489341"; cov "10.232936";
Chr5	Cufflinks	exon	20065441	20065481	1000	+	.	gene_id "CUFF.7169"; transcript_id "AT5G49470.3"; exon_number "4"; FPKM "1.9596699770"; frac "0.480696"; conf_lo "1.429999"; conf_hi "2.489341"; cov "10.232936";
Chr5	Cufflinks	exon	20065569	20065637	1000	+	.	gene_id "CUFF.7169"; transcript_id "AT5G49470.3"; exon_number "5"; FPKM "1.9596699770"; frac "0.480696"; conf_lo "1.429999"; conf_hi "2.489341"; cov "10.232936";
Chr5	Cufflinks	exon	20065901	20066001	1000	+	.	gene_id "CUFF.7169"; transcript_id "AT5G49470.3"; exon_number "6"; FPKM "1.9596699770"; frac "0.480696"; conf_lo "1.429999"; conf_hi "2.489341"; cov "10.232936";
Chr5	Cufflinks	exon	20066100	20066178	1000	+	.	gene_id "CUFF.7169"; transcript_id "AT5G49470.3"; exon_number "7"; FPKM "1.9596699770"; frac "0.480696"; conf_lo "1.429999"; conf_hi "2.489341"; cov "10.232936";
Chr5	Cufflinks	exon	20066375	20066473	1000	+	.	gene_id "CUFF.7169"; transcript_id "AT5G49470.3"; exon_number "8"; FPKM "1.9596699770"; frac "0.480696"; conf_lo "1.429999"; conf_hi "2.489341"; cov "10.232936";
Chr5	Cufflinks	exon	20066681	20066749	1000	+	.	gene_id "CUFF.7169"; transcript_id "AT5G49470.3"; exon_number "9"; FPKM "1.9596699770"; frac "0.480696"; conf_lo "1.429999"; conf_hi "2.489341"; cov "10.232936";
Chr5	Cufflinks	exon	20066846	20066895	1000	+	.	gene_id "CUFF.7169"; transcript_id "AT5G49470.3"; exon_number "10"; FPKM "1.9596699770"; frac "0.480696"; conf_lo "1.429999"; conf_hi "2.489341"; cov "10.232936";
Chr5	Cufflinks	exon	20066983	20067064	1000	+	.	gene_id "CUFF.7169"; transcript_id "AT5G49470.3"; exon_number "11"; FPKM "1.9596699770"; frac "0.480696"; conf_lo "1.429999"; conf_hi "2.489341"; cov "10.232936";
Chr5	Cufflinks	exon	20067448	20067542	1000	+	.	gene_id "CUFF.7169"; transcript_id "AT5G49470.3"; exon_number "12"; FPKM "1.9596699770"; frac "0.480696"; conf_lo "1.429999"; conf_hi "2.489341"; cov "10.232936";
Chr5	Cufflinks	exon	20068182	20068665	1000	+	.	gene_id "CUFF.7169"; transcript_id "AT5G49470.3"; exon_number "13"; FPKM "1.9596699770"; frac "0.480696"; conf_lo "1.429999"; conf_hi "2.489341"; cov "10.232936";
Chr5	Cufflinks	transcript	20063448	20068665	1	+	.	gene_id "CUFF.7169"; transcript_id "AT5G49470.1"; FPKM "0.0000000000"; frac "0.000000"; conf_lo "0.000000"; conf_hi "0.042664"; cov "0.000000"; full_read_support "yes";
Chr5	Cufflinks	exon	20063448	20063989	1	+	.	gene_id "CUFF.7169"; transcript_id "AT5G49470.1"; exon_number "1"; FPKM "0.0000000000"; frac "0.000000"; conf_lo "0.000000"; conf_hi "0.042664"; cov "0.000000";
Chr5	Cufflinks	exon	20064110	20065305	1	+	.	gene_id "CUFF.7169"; transcript_id "AT5G49470.1"; exon_number "2"; FPKM "0.0000000000"; frac "0.000000"; conf_lo "0.000000"; conf_hi "0.042664"; cov "0.000000";
Chr5	Cufflinks	exon	20065441	20065481	1	+	.	gene_id "CUFF.7169"; transcript_id "AT5G49470.1"; exon_number "3"; FPKM "0.0000000000"; frac "0.000000"; conf_lo "0.000000"; conf_hi "0.042664"; cov "0.000000";
Chr5	Cufflinks	exon	20065569	20065637	1	+	.	gene_id "CUFF.7169"; transcript_id "AT5G49470.1"; exon_number "4"; FPKM "0.0000000000"; frac "0.000000"; conf_lo "0.000000"; conf_hi "0.042664"; cov "0.000000";
Chr5	Cufflinks	exon	20065901	20066001	1	+	.	gene_id "CUFF.7169"; transcript_id "AT5G49470.1"; exon_number "5"; FPKM "0.0000000000"; frac "0.000000"; conf_lo "0.000000"; conf_hi "0.042664"; cov "0.000000";
Chr5	Cufflinks	exon	20066100	20066178	1	+	.	gene_id "CUFF.7169"; transcript_id "AT5G49470.1"; exon_number "6"; FPKM "0.0000000000"; frac "0.000000"; conf_lo "0.000000"; conf_hi "0.042664"; cov "0.000000";
Chr5	Cufflinks	exon	20066375	20066473	1	+	.	gene_id "CUFF.7169"; transcript_id "AT5G49470.1"; exon_number "7"; FPKM "0.0000000000"; frac "0.000000"; conf_lo "0.000000"; conf_hi "0.042664"; cov "0.000000";
Chr5	Cufflinks	exon	20066681	20066749	1	+	.	gene_id "CUFF.7169"; transcript_id "AT5G49470.1"; exon_number "8"; FPKM "0.0000000000"; frac "0.000000"; conf_lo "0.000000"; conf_hi "0.042664"; cov "0.000000";
Chr5	Cufflinks	exon	20066846	20066895	1	+	.	gene_id "CUFF.7169"; transcript_id "AT5G49470.1"; exon_number "9"; FPKM "0.0000000000"; frac "0.000000"; conf_lo "0.000000"; conf_hi "0.042664"; cov "0.000000";
Chr5	Cufflinks	exon	20066983	20067064	1	+	.	gene_id "CUFF.7169"; transcript_id "AT5G49470.1"; exon_number "10"; FPKM "0.0000000000"; frac "0.000000"; conf_lo "0.000000"; conf_hi "0.042664"; cov "0.000000";
Chr5	Cufflinks	exon	20067448	20067542	1	+	.	gene_id "CUFF.7169"; transcript_id "AT5G49470.1"; exon_number "11"; FPKM "0.0000000000"; frac "0.000000"; conf_lo "0.000000"; conf_hi "0.042664"; cov "0.000000";
Chr5	Cufflinks	exon	20068182	20068665	1	+	.	gene_id "CUFF.7169"; transcript_id "AT5G49470.1"; exon_number "12"; FPKM "0.0000000000"; frac "0.000000"; conf_lo "0.000000"; conf_hi "0.042664"; cov "0.000000";
Chr5	Cufflinks	transcript	20063448	20068665	1	+	.	gene_id "CUFF.7169"; transcript_id "AT5G49470.2"; FPKM "0.0000000000"; frac "0.000000"; conf_lo "0.000000"; conf_hi "0.040974"; cov "0.000000"; full_read_support "no";
Chr5	Cufflinks	exon	20063448	20063989	1	+	.	gene_id "CUFF.7169"; transcript_id "AT5G49470.2"; exon_number "1"; FPKM "0.0000000000"; frac "0.000000"; conf_lo "0.000000"; conf_hi "0.040974"; cov "0.000000";
Chr5	Cufflinks	exon	20064110	20064563	1	+	.	gene_id "CUFF.7169"; transcript_id "AT5G49470.2"; exon_number "2"; FPKM "0.0000000000"; frac "0.000000"; conf_lo "0.000000"; conf_hi "0.040974"; cov "0.000000";
Chr5	Cufflinks	exon	20064645	20065305	1	+	.	gene_id "CUFF.7169"; transcript_id "AT5G49470.2"; exon_number "3"; FPKM "0.0000000000"; frac "0.000000"; conf_lo "0.000000"; conf_hi "0.040974"; cov "0.000000";
Chr5	Cufflinks	exon	20065441	20065481	1	+	.	gene_id "CUFF.7169"; transcript_id "AT5G49470.2"; exon_number "4"; FPKM "0.0000000000"; frac "0.000000"; conf_lo "0.000000"; conf_hi "0.040974"; cov "0.000000";
Chr5	Cufflinks	exon	20065569	20065637	1	+	.	gene_id "CUFF.7169"; transcript_id "AT5G49470.2"; exon_number "5"; FPKM "0.0000000000"; frac "0.000000"; conf_lo "0.000000"; conf_hi "0.040974"; cov "0.000000";
Chr5	Cufflinks	exon	20065901	20066178	1	+	.	gene_id "CUFF.7169"; transcript_id "AT5G49470.2"; exon_number "6"; FPKM "0.0000000000"; frac "0.000000"; conf_lo "0.000000"; conf_hi "0.040974"; cov "0.000000";
Chr5	Cufflinks	exon	20066281	20066473	1	+	.	gene_id "CUFF.7169"; transcript_id "AT5G49470.2"; exon_number "7"; FPKM "0.0000000000"; frac "0.000000"; conf_lo "0.000000"; conf_hi "0.040974"; cov "0.000000";
Chr5	Cufflinks	exon	20066681	20066749	1	+	.	gene_id "CUFF.7169"; transcript_id "AT5G49470.2"; exon_number "8"; FPKM "0.0000000000"; frac "0.000000"; conf_lo "0.000000"; conf_hi "0.040974"; cov "0.000000";
Chr5	Cufflinks	exon	20066846	20066895	1	+	.	gene_id "CUFF.7169"; transcript_id "AT5G49470.2"; exon_number "9"; FPKM "0.0000000000"; frac "0.000000"; conf_lo "0.000000"; conf_hi "0.040974"; cov "0.000000";
Chr5	Cufflinks	exon	20066983	20067064	1	+	.	gene_id "CUFF.7169"; transcript_id "AT5G49470.2"; exon_number "10"; FPKM "0.0000000000"; frac "0.000000"; conf_lo "0.000000"; conf_hi "0.040974"; cov "0.000000";
Chr5	Cufflinks	exon	20067448	20067542	1	+	.	gene_id "CUFF.7169"; transcript_id "AT5G49470.2"; exon_number "11"; FPKM "0.0000000000"; frac "0.000000"; conf_lo "0.000000"; conf_hi "0.040974"; cov "0.000000";
Chr5	Cufflinks	exon	20068182	20068665	1	+	.	gene_id "CUFF.7169"; transcript_id "AT5G49470.2"; exon_number "12"; FPKM "0.0000000000"; frac "0.000000"; conf_lo "0.000000"; conf_hi "0.040974"; cov "0.000000";
Chr5	Cufflinks	transcript	20070743	20071638	1000	+	.	gene_id "AT5G49480"; transcript_id "AT5G49480.1"; FPKM "39.8728733765"; frac "1.000000"; conf_lo "35.819559"; conf_hi "43.926188"; cov "208.034439"; full_read_support "yes";
Chr5	Cufflinks	exon	20070743	20071638	1000	+	.	gene_id "AT5G49480"; transcript_id "AT5G49480.1"; exon_number "1"; FPKM "39.8728733765"; frac "1.000000"; conf_lo "35.819559"; conf_hi "43.926188"; cov "208.034439";
Chr5	Cufflinks	transcript	20075328	20076185	1	+	.	gene_id "AT5G49490"; transcript_id "AT5G49490.1"; FPKM "0.0000000000"; frac "0.000000"; conf_lo "0.000000"; conf_hi "0.000000"; cov "0.000000"; full_read_support "no";
Chr5	Cufflinks	exon	20075328	20076185	1	+	.	gene_id "AT5G49490"; transcript_id "AT5G49490.1"; exon_number "1"; FPKM "0.0000000000"; frac "0.000000"; conf_lo "0.000000"; conf_hi "0.000000"; cov "0.000000";
Chr5	Cufflinks	transcript	20077393	20080319	950	-	.	gene_id "CUFF.7170"; transcript_id "CUFF.7170.1"; FPKM "0.6002121108"; frac "0.551230"; conf_lo "0.307995"; conf_hi "0.892429"; cov "3.130884"; full_read_support "no";
Chr5	Cufflinks	exon	20077393	20077884	950	-	.	gene_id "CUFF.7170"; transcript_id "CUFF.7170.1"; exon_number "1"; FPKM "0.6002121108"; frac "0.551230"; conf_lo "0.307995"; conf_hi "0.892429"; cov "3.130884";
Chr5	Cufflinks	exon	20077968	20078993	950	-	.	gene_id "CUFF.7170"; transcript_id "CUFF.7170.1"; exon_number "2"; FPKM "0.6002121108"; frac "0.551230"; conf_lo "0.307995"; conf_hi "0.892429"; cov "3.130884";
Chr5	Cufflinks	exon	20079531	20079685	950	-	.	gene_id "CUFF.7170"; transcript_id "CUFF.7170.1"; exon_number "3"; FPKM "0.6002121108"; frac "0.551230"; conf_lo "0.307995"; conf_hi "0.892429"; cov "3.130884";
Chr5	Cufflinks	exon	20079774	20080319	950	-	.	gene_id "CUFF.7170"; transcript_id "CUFF.7170.1"; exon_number "4"; FPKM "0.6002121108"; frac "0.551230"; conf_lo "0.307995"; conf_hi "0.892429"; cov "3.130884";
Chr5	Cufflinks	transcript	20077393	20080319	1000	-	.	gene_id "CUFF.7170"; transcript_id "CUFF.7170.2"; FPKM "0.6317470401"; frac "0.448770"; conf_lo "0.284229"; conf_hi "0.979265"; cov "3.295379"; full_read_support "no";
Chr5	Cufflinks	exon	20077393	20077884	1000	-	.	gene_id "CUFF.7170"; transcript_id "CUFF.7170.2"; exon_number "1"; FPKM "0.6317470401"; frac "0.448770"; conf_lo "0.284229"; conf_hi "0.979265"; cov "3.295379";
Chr5	Cufflinks	exon	20077968	20078082	1000	-	.	gene_id "CUFF.7170"; transcript_id "CUFF.7170.2"; exon_number "2"; FPKM "0.6317470401"; frac "0.448770"; conf_lo "0.284229"; conf_hi "0.979265"; cov "3.295379";
Chr5	Cufflinks	exon	20078173	20078330	1000	-	.	gene_id "CUFF.7170"; transcript_id "CUFF.7170.2"; exon_number "3"; FPKM "0.6317470401"; frac "0.448770"; conf_lo "0.284229"; conf_hi "0.979265"; cov "3.295379";
Chr5	Cufflinks	exon	20078400	20078500	1000	-	.	gene_id "CUFF.7170"; transcript_id "CUFF.7170.2"; exon_number "4"; FPKM "0.6317470401"; frac "0.448770"; conf_lo "0.284229"; conf_hi "0.979265"; cov "3.295379";
Chr5	Cufflinks	exon	20078611	20078759	1000	-	.	gene_id "CUFF.7170"; transcript_id "CUFF.7170.2"; exon_number "5"; FPKM "0.6317470401"; frac "0.448770"; conf_lo "0.284229"; conf_hi "0.979265"; cov "3.295379";
Chr5	Cufflinks	exon	20078843	20078993	1000	-	.	gene_id "CUFF.7170"; transcript_id "CUFF.7170.2"; exon_number "6"; FPKM "0.6317470401"; frac "0.448770"; conf_lo "0.284229"; conf_hi "0.979265"; cov "3.295379";
Chr5	Cufflinks	exon	20079531	20079685	1000	-	.	gene_id "CUFF.7170"; transcript_id "CUFF.7170.2"; exon_number "7"; FPKM "0.6317470401"; frac "0.448770"; conf_lo "0.284229"; conf_hi "0.979265"; cov "3.295379";
Chr5	Cufflinks	exon	20079779	20079878	1000	-	.	gene_id "CUFF.7170"; transcript_id "CUFF.7170.2"; exon_number "8"; FPKM "0.6317470401"; frac "0.448770"; conf_lo "0.284229"; conf_hi "0.979265"; cov "3.295379";
Chr5	Cufflinks	exon	20079976	20080319	1000	-	.	gene_id "CUFF.7170"; transcript_id "CUFF.7170.2"; exon_number "9"; FPKM "0.6317470401"; frac "0.448770"; conf_lo "0.284229"; conf_hi "0.979265"; cov "3.295379";
Chr5	Cufflinks	transcript	20077556	20080206	1	-	.	gene_id "CUFF.7170"; transcript_id "AT5G49500.1"; FPKM "0.0000000000"; frac "0.000000"; conf_lo "0.000000"; conf_hi "0.089786"; cov "0.000000"; full_read_support "no";
Chr5	Cufflinks	exon	20077556	20077884	1	-	.	gene_id "CUFF.7170"; transcript_id "AT5G49500.1"; exon_number "1"; FPKM "0.0000000000"; frac "0.000000"; conf_lo "0.000000"; conf_hi "0.089786"; cov "0.000000";
Chr5	Cufflinks	exon	20077968	20078082	1	-	.	gene_id "CUFF.7170"; transcript_id "AT5G49500.1"; exon_number "2"; FPKM "0.0000000000"; frac "0.000000"; conf_lo "0.000000"; conf_hi "0.089786"; cov "0.000000";
Chr5	Cufflinks	exon	20078173	20078330	1	-	.	gene_id "CUFF.7170"; transcript_id "AT5G49500.1"; exon_number "3"; FPKM "0.0000000000"; frac "0.000000"; conf_lo "0.000000"; conf_hi "0.089786"; cov "0.000000";
Chr5	Cufflinks	exon	20078400	20078500	1	-	.	gene_id "CUFF.7170"; transcript_id "AT5G49500.1"; exon_number "4"; FPKM "0.0000000000"; frac "0.000000"; conf_lo "0.000000"; conf_hi "0.089786"; cov "0.000000";
Chr5	Cufflinks	exon	20078611	20078759	1	-	.	gene_id "CUFF.7170"; transcript_id "AT5G49500.1"; exon_number "5"; FPKM "0.0000000000"; frac "0.000000"; conf_lo "0.000000"; conf_hi "0.089786"; cov "0.000000";
Chr5	Cufflinks	exon	20078843	20078993	1	-	.	gene_id "CUFF.7170"; transcript_id "AT5G49500.1"; exon_number "6"; FPKM "0.0000000000"; frac "0.000000"; conf_lo "0.000000"; conf_hi "0.089786"; cov "0.000000";
Chr5	Cufflinks	exon	20079531	20079685	1	-	.	gene_id "CUFF.7170"; transcript_id "AT5G49500.1"; exon_number "7"; FPKM "0.0000000000"; frac "0.000000"; conf_lo "0.000000"; conf_hi "0.089786"; cov "0.000000";
Chr5	Cufflinks	exon	20079774	20079878	1	-	.	gene_id "CUFF.7170"; transcript_id "AT5G49500.1"; exon_number "8"; FPKM "0.0000000000"; frac "0.000000"; conf_lo "0.000000"; conf_hi "0.089786"; cov "0.000000";
Chr5	Cufflinks	exon	20079976	20080206	1	-	.	gene_id "CUFF.7170"; transcript_id "AT5G49500.1"; exon_number "9"; FPKM "0.0000000000"; frac "0.000000"; conf_lo "0.000000"; conf_hi "0.089786"; cov "0.000000";
Chr5	Cufflinks	transcript	20080614	20082921	1	+	.	gene_id "CUFF.7171"; transcript_id "AT5G49510.2"; FPKM "0.0000000000"; frac "0.000000"; conf_lo "0.000000"; conf_hi "0.161258"; cov "0.000000"; full_read_support "no";
Chr5	Cufflinks	exon	20080614	20080874	1	+	.	gene_id "CUFF.7171"; transcript_id "AT5G49510.2"; exon_number "1"; FPKM "0.0000000000"; frac "0.000000"; conf_lo "0.000000"; conf_hi "0.161258"; cov "0.000000";
Chr5	Cufflinks	exon	20081041	20081098	1	+	.	gene_id "CUFF.7171"; transcript_id "AT5G49510.2"; exon_number "2"; FPKM "0.0000000000"; frac "0.000000"; conf_lo "0.000000"; conf_hi "0.161258"; cov "0.000000";
Chr5	Cufflinks	exon	20081181	20081252	1	+	.	gene_id "CUFF.7171"; transcript_id "AT5G49510.2"; exon_number "3"; FPKM "0.0000000000"; frac "0.000000"; conf_lo "0.000000"; conf_hi "0.161258"; cov "0.000000";
Chr5	Cufflinks	exon	20081848	20081967	1	+	.	gene_id "CUFF.7171"; transcript_id "AT5G49510.2"; exon_number "4"; FPKM "0.0000000000"; frac "0.000000"; conf_lo "0.000000"; conf_hi "0.161258"; cov "0.000000";
Chr5	Cufflinks	exon	20082056	20082157	1	+	.	gene_id "CUFF.7171"; transcript_id "AT5G49510.2"; exon_number "5"; FPKM "0.0000000000"; frac "0.000000"; conf_lo "0.000000"; conf_hi "0.161258"; cov "0.000000";
Chr5	Cufflinks	exon	20082367	20082495	1	+	.	gene_id "CUFF.7171"; transcript_id "AT5G49510.2"; exon_number "6"; FPKM "0.0000000000"; frac "0.000000"; conf_lo "0.000000"; conf_hi "0.161258"; cov "0.000000";
Chr5	Cufflinks	exon	20082737	20082921	1	+	.	gene_id "CUFF.7171"; transcript_id "AT5G49510.2"; exon_number "7"; FPKM "0.0000000000"; frac "0.000000"; conf_lo "0.000000"; conf_hi "0.161258"; cov "0.000000";
Chr5	Cufflinks	transcript	20080614	20082762	1000	+	.	gene_id "CUFF.7171"; transcript_id "AT5G49510.1"; FPKM "20.9685019713"; frac "1.000000"; conf_lo "18.333576"; conf_hi "23.603428"; cov "109.490236"; full_read_support "yes";
Chr5	Cufflinks	exon	20080614	20080874	1000	+	.	gene_id "CUFF.7171"; transcript_id "AT5G49510.1"; exon_number "1"; FPKM "20.9685019713"; frac "1.000000"; conf_lo "18.333576"; conf_hi "23.603428"; cov "109.490236";
Chr5	Cufflinks	exon	20081041	20081098	1000	+	.	gene_id "CUFF.7171"; transcript_id "AT5G49510.1"; exon_number "2"; FPKM "20.9685019713"; frac "1.000000"; conf_lo "18.333576"; conf_hi "23.603428"; cov "109.490236";
Chr5	Cufflinks	exon	20081181	20081252	1000	+	.	gene_id "CUFF.7171"; transcript_id "AT5G49510.1"; exon_number "3"; FPKM "20.9685019713"; frac "1.000000"; conf_lo "18.333576"; conf_hi "23.603428"; cov "109.490236";
Chr5	Cufflinks	exon	20081848	20081967	1000	+	.	gene_id "CUFF.7171"; transcript_id "AT5G49510.1"; exon_number "4"; FPKM "20.9685019713"; frac "1.000000"; conf_lo "18.333576"; conf_hi "23.603428"; cov "109.490236";
Chr5	Cufflinks	exon	20082056	20082157	1000	+	.	gene_id "CUFF.7171"; transcript_id "AT5G49510.1"; exon_number "5"; FPKM "20.9685019713"; frac "1.000000"; conf_lo "18.333576"; conf_hi "23.603428"; cov "109.490236";
Chr5	Cufflinks	exon	20082367	20082762	1000	+	.	gene_id "CUFF.7171"; transcript_id "AT5G49510.1"; exon_number "6"; FPKM "20.9685019713"; frac "1.000000"; conf_lo "18.333576"; conf_hi "23.603428"; cov "109.490236";
Chr5	Cufflinks	transcript	20090776	20093346	1000	+	.	gene_id "AT5G49520"; transcript_id "AT5G49520.1"; FPKM "2.5149394389"; frac "0.822785"; conf_lo "1.887891"; conf_hi "3.141988"; cov "13.118045"; full_read_support "yes";
Chr5	Cufflinks	exon	20090776	20091467	1000	+	.	gene_id "AT5G49520"; transcript_id "AT5G49520.1"; exon_number "1"; FPKM "2.5149394389"; frac "0.822785"; conf_lo "1.887891"; conf_hi "3.141988"; cov "13.118045";
Chr5	Cufflinks	exon	20091548	20091691	1000	+	.	gene_id "AT5G49520"; transcript_id "AT5G49520.1"; exon_number "2"; FPKM "2.5149394389"; frac "0.822785"; conf_lo "1.887891"; conf_hi "3.141988"; cov "13.118045";
Chr5	Cufflinks	exon	20092390	20093346	1000	+	.	gene_id "AT5G49520"; transcript_id "AT5G49520.1"; exon_number "3"; FPKM "2.5149394389"; frac "0.822785"; conf_lo "1.887891"; conf_hi "3.141988"; cov "13.118045";
Chr5	Cufflinks	transcript	20090901	20091893	1000	-	.	gene_id "CUFF.7172"; transcript_id "CUFF.7172.1"; FPKM "1.0984676467"; frac "0.177215"; conf_lo "0.501502"; conf_hi "1.695433"; cov "5.729660"; full_read_support "yes";
Chr5	Cufflinks	exon	20090901	20091893	1000	-	.	gene_id "CUFF.7172"; transcript_id "CUFF.7172.1"; exon_number "1"; FPKM "1.0984676467"; frac "0.177215"; conf_lo "0.501502"; conf_hi "1.695433"; cov "5.729660";
Chr5	Cufflinks	transcript	20097040	20097486	1000	-	.	gene_id "AT5G49525"; transcript_id "AT5G49525.1"; FPKM "2.7184691429"; frac "1.000000"; conf_lo "1.006278"; conf_hi "4.430661"; cov "14.187360"; full_read_support "yes";
Chr5	Cufflinks	exon	20097040	20097486	1000	-	.	gene_id "AT5G49525"; transcript_id "AT5G49525.1"; exon_number "1"; FPKM "2.7184691429"; frac "1.000000"; conf_lo "1.006278"; conf_hi "4.430661"; cov "14.187360";
Chr5	Cufflinks	transcript	20100579	20104447	195	+	.	gene_id "CUFF.7173"; transcript_id "CUFF.7173.1"; FPKM "0.8104453034"; frac "0.172723"; conf_lo "0.443192"; conf_hi "1.177698"; cov "4.230280"; full_read_support "yes";
Chr5	Cufflinks	exon	20100579	20100721	195	+	.	gene_id "CUFF.7173"; transcript_id "CUFF.7173.1"; exon_number "1"; FPKM "0.8104453034"; frac "0.172723"; conf_lo "0.443192"; conf_hi "1.177698"; cov "4.230280";
Chr5	Cufflinks	exon	20100923	20101338	195	+	.	gene_id "CUFF.7173"; transcript_id "CUFF.7173.1"; exon_number "2"; FPKM "0.8104453034"; frac "0.172723"; conf_lo "0.443192"; conf_hi "1.177698"; cov "4.230280";
Chr5	Cufflinks	exon	20101429	20101497	195	+	.	gene_id "CUFF.7173"; transcript_id "CUFF.7173.1"; exon_number "3"; FPKM "0.8104453034"; frac "0.172723"; conf_lo "0.443192"; conf_hi "1.177698"; cov "4.230280";
Chr5	Cufflinks	exon	20101574	20101675	195	+	.	gene_id "CUFF.7173"; transcript_id "CUFF.7173.1"; exon_number "4"; FPKM "0.8104453034"; frac "0.172723"; conf_lo "0.443192"; conf_hi "1.177698"; cov "4.230280";
Chr5	Cufflinks	exon	20101749	20101817	195	+	.	gene_id "CUFF.7173"; transcript_id "CUFF.7173.1"; exon_number "5"; FPKM "0.8104453034"; frac "0.172723"; conf_lo "0.443192"; conf_hi "1.177698"; cov "4.230280";
Chr5	Cufflinks	exon	20101908	20102030	195	+	.	gene_id "CUFF.7173"; transcript_id "CUFF.7173.1"; exon_number "6"; FPKM "0.8104453034"; frac "0.172723"; conf_lo "0.443192"; conf_hi "1.177698"; cov "4.230280";
Chr5	Cufflinks	exon	20102139	20102189	195	+	.	gene_id "CUFF.7173"; transcript_id "CUFF.7173.1"; exon_number "7"; FPKM "0.8104453034"; frac "0.172723"; conf_lo "0.443192"; conf_hi "1.177698"; cov "4.230280";
Chr5	Cufflinks	exon	20102297	20102403	195	+	.	gene_id "CUFF.7173"; transcript_id "CUFF.7173.1"; exon_number "8"; FPKM "0.8104453034"; frac "0.172723"; conf_lo "0.443192"; conf_hi "1.177698"; cov "4.230280";
Chr5	Cufflinks	exon	20102506	20102777	195	+	.	gene_id "CUFF.7173"; transcript_id "CUFF.7173.1"; exon_number "9"; FPKM "0.8104453034"; frac "0.172723"; conf_lo "0.443192"; conf_hi "1.177698"; cov "4.230280";
Chr5	Cufflinks	exon	20102917	20103545	195	+	.	gene_id "CUFF.7173"; transcript_id "CUFF.7173.1"; exon_number "10"; FPKM "0.8104453034"; frac "0.172723"; conf_lo "0.443192"; conf_hi "1.177698"; cov "4.230280";
Chr5	Cufflinks	exon	20103675	20103884	195	+	.	gene_id "CUFF.7173"; transcript_id "CUFF.7173.1"; exon_number "11"; FPKM "0.8104453034"; frac "0.172723"; conf_lo "0.443192"; conf_hi "1.177698"; cov "4.230280";
Chr5	Cufflinks	exon	20103975	20104095	195	+	.	gene_id "CUFF.7173"; transcript_id "CUFF.7173.1"; exon_number "12"; FPKM "0.8104453034"; frac "0.172723"; conf_lo "0.443192"; conf_hi "1.177698"; cov "4.230280";
Chr5	Cufflinks	exon	20104183	20104447	195	+	.	gene_id "CUFF.7173"; transcript_id "CUFF.7173.1"; exon_number "13"; FPKM "0.8104453034"; frac "0.172723"; conf_lo "0.443192"; conf_hi "1.177698"; cov "4.230280";
Chr5	Cufflinks	transcript	20100579	20104447	1000	+	.	gene_id "CUFF.7173"; transcript_id "AT5G49530.1"; FPKM "4.1411647725"; frac "0.827277"; conf_lo "3.414938"; conf_hi "4.867392"; cov "21.615631"; full_read_support "yes";
Chr5	Cufflinks	exon	20100579	20100721	1000	+	.	gene_id "CUFF.7173"; transcript_id "AT5G49530.1"; exon_number "1"; FPKM "4.1411647725"; frac "0.827277"; conf_lo "3.414938"; conf_hi "4.867392"; cov "21.615631";
Chr5	Cufflinks	exon	20100923	20101338	1000	+	.	gene_id "CUFF.7173"; transcript_id "AT5G49530.1"; exon_number "2"; FPKM "4.1411647725"; frac "0.827277"; conf_lo "3.414938"; conf_hi "4.867392"; cov "21.615631";
Chr5	Cufflinks	exon	20101429	20101497	1000	+	.	gene_id "CUFF.7173"; transcript_id "AT5G49530.1"; exon_number "3"; FPKM "4.1411647725"; frac "0.827277"; conf_lo "3.414938"; conf_hi "4.867392"; cov "21.615631";
Chr5	Cufflinks	exon	20101574	20101675	1000	+	.	gene_id "CUFF.7173"; transcript_id "AT5G49530.1"; exon_number "4"; FPKM "4.1411647725"; frac "0.827277"; conf_lo "3.414938"; conf_hi "4.867392"; cov "21.615631";
Chr5	Cufflinks	exon	20101749	20101817	1000	+	.	gene_id "CUFF.7173"; transcript_id "AT5G49530.1"; exon_number "5"; FPKM "4.1411647725"; frac "0.827277"; conf_lo "3.414938"; conf_hi "4.867392"; cov "21.615631";
Chr5	Cufflinks	exon	20101908	20102030	1000	+	.	gene_id "CUFF.7173"; transcript_id "AT5G49530.1"; exon_number "6"; FPKM "4.1411647725"; frac "0.827277"; conf_lo "3.414938"; conf_hi "4.867392"; cov "21.615631";
Chr5	Cufflinks	exon	20102139	20102189	1000	+	.	gene_id "CUFF.7173"; transcript_id "AT5G49530.1"; exon_number "7"; FPKM "4.1411647725"; frac "0.827277"; conf_lo "3.414938"; conf_hi "4.867392"; cov "21.615631";
Chr5	Cufflinks	exon	20102297	20102403	1000	+	.	gene_id "CUFF.7173"; transcript_id "AT5G49530.1"; exon_number "8"; FPKM "4.1411647725"; frac "0.827277"; conf_lo "3.414938"; conf_hi "4.867392"; cov "21.615631";
Chr5	Cufflinks	exon	20102506	20102577	1000	+	.	gene_id "CUFF.7173"; transcript_id "AT5G49530.1"; exon_number "9"; FPKM "4.1411647725"; frac "0.827277"; conf_lo "3.414938"; conf_hi "4.867392"; cov "21.615631";
Chr5	Cufflinks	exon	20102726	20102777	1000	+	.	gene_id "CUFF.7173"; transcript_id "AT5G49530.1"; exon_number "10"; FPKM "4.1411647725"; frac "0.827277"; conf_lo "3.414938"; conf_hi "4.867392"; cov "21.615631";
Chr5	Cufflinks	exon	20102917	20103545	1000	+	.	gene_id "CUFF.7173"; transcript_id "AT5G49530.1"; exon_number "11"; FPKM "4.1411647725"; frac "0.827277"; conf_lo "3.414938"; conf_hi "4.867392"; cov "21.615631";
Chr5	Cufflinks	exon	20103675	20103884	1000	+	.	gene_id "CUFF.7173"; transcript_id "AT5G49530.1"; exon_number "12"; FPKM "4.1411647725"; frac "0.827277"; conf_lo "3.414938"; conf_hi "4.867392"; cov "21.615631";
Chr5	Cufflinks	exon	20103975	20104095	1000	+	.	gene_id "CUFF.7173"; transcript_id "AT5G49530.1"; exon_number "13"; FPKM "4.1411647725"; frac "0.827277"; conf_lo "3.414938"; conf_hi "4.867392"; cov "21.615631";
Chr5	Cufflinks	exon	20104183	20104447	1000	+	.	gene_id "CUFF.7173"; transcript_id "AT5G49530.1"; exon_number "14"; FPKM "4.1411647725"; frac "0.827277"; conf_lo "3.414938"; conf_hi "4.867392"; cov "21.615631";
Chr5	Cufflinks	transcript	20104481	20106122	1000	-	.	gene_id "CUFF.7174"; transcript_id "AT5G49540.1"; FPKM "19.7650757219"; frac "1.000000"; conf_lo "16.884189"; conf_hi "22.645962"; cov "103.125183"; full_read_support "yes";
Chr5	Cufflinks	exon	20104481	20104834	1000	-	.	gene_id "CUFF.7174"; transcript_id "AT5G49540.1"; exon_number "1"; FPKM "19.7650757219"; frac "1.000000"; conf_lo "16.884189"; conf_hi "22.645962"; cov "103.125183";
Chr5	Cufflinks	exon	20105088	20105107	1000	-	.	gene_id "CUFF.7174"; transcript_id "AT5G49540.1"; exon_number "2"; FPKM "19.7650757219"; frac "1.000000"; conf_lo "16.884189"; conf_hi "22.645962"; cov "103.125183";
Chr5	Cufflinks	exon	20105218	20105413	1000	-	.	gene_id "CUFF.7174"; transcript_id "AT5G49540.1"; exon_number "3"; FPKM "19.7650757219"; frac "1.000000"; conf_lo "16.884189"; conf_hi "22.645962"; cov "103.125183";
Chr5	Cufflinks	exon	20105512	20105625	1000	-	.	gene_id "CUFF.7174"; transcript_id "AT5G49540.1"; exon_number "4"; FPKM "19.7650757219"; frac "1.000000"; conf_lo "16.884189"; conf_hi "22.645962"; cov "103.125183";
Chr5	Cufflinks	exon	20105985	20106122	1000	-	.	gene_id "CUFF.7174"; transcript_id "AT5G49540.1"; exon_number "5"; FPKM "19.7650757219"; frac "1.000000"; conf_lo "16.884189"; conf_hi "22.645962"; cov "103.125183";
Chr5	Cufflinks	transcript	20106466	20110636	257	-	.	gene_id "CUFF.7175"; transcript_id "CUFF.7175.1"; FPKM "1.4960802436"; frac "0.308962"; conf_lo "1.038010"; conf_hi "1.954150"; cov "7.809661"; full_read_support "no";
Chr5	Cufflinks	exon	20106466	20107689	257	-	.	gene_id "CUFF.7175"; transcript_id "CUFF.7175.1"; exon_number "1"; FPKM "1.4960802436"; frac "0.308962"; conf_lo "1.038010"; conf_hi "1.954150"; cov "7.809661";
Chr5	Cufflinks	exon	20107780	20107900	257	-	.	gene_id "CUFF.7175"; transcript_id "CUFF.7175.1"; exon_number "2"; FPKM "1.4960802436"; frac "0.308962"; conf_lo "1.038010"; conf_hi "1.954150"; cov "7.809661";
Chr5	Cufflinks	exon	20107994	20108073	257	-	.	gene_id "CUFF.7175"; transcript_id "CUFF.7175.1"; exon_number "3"; FPKM "1.4960802436"; frac "0.308962"; conf_lo "1.038010"; conf_hi "1.954150"; cov "7.809661";
Chr5	Cufflinks	exon	20108136	20108248	257	-	.	gene_id "CUFF.7175"; transcript_id "CUFF.7175.1"; exon_number "4"; FPKM "1.4960802436"; frac "0.308962"; conf_lo "1.038010"; conf_hi "1.954150"; cov "7.809661";
Chr5	Cufflinks	exon	20108352	20108467	257	-	.	gene_id "CUFF.7175"; transcript_id "CUFF.7175.1"; exon_number "5"; FPKM "1.4960802436"; frac "0.308962"; conf_lo "1.038010"; conf_hi "1.954150"; cov "7.809661";
Chr5	Cufflinks	exon	20108608	20108676	257	-	.	gene_id "CUFF.7175"; transcript_id "CUFF.7175.1"; exon_number "6"; FPKM "1.4960802436"; frac "0.308962"; conf_lo "1.038010"; conf_hi "1.954150"; cov "7.809661";
Chr5	Cufflinks	exon	20108781	20108855	257	-	.	gene_id "CUFF.7175"; transcript_id "CUFF.7175.1"; exon_number "7"; FPKM "1.4960802436"; frac "0.308962"; conf_lo "1.038010"; conf_hi "1.954150"; cov "7.809661";
Chr5	Cufflinks	exon	20108930	20108971	257	-	.	gene_id "CUFF.7175"; transcript_id "CUFF.7175.1"; exon_number "8"; FPKM "1.4960802436"; frac "0.308962"; conf_lo "1.038010"; conf_hi "1.954150"; cov "7.809661";
Chr5	Cufflinks	exon	20109093	20109180	257	-	.	gene_id "CUFF.7175"; transcript_id "CUFF.7175.1"; exon_number "9"; FPKM "1.4960802436"; frac "0.308962"; conf_lo "1.038010"; conf_hi "1.954150"; cov "7.809661";
Chr5	Cufflinks	exon	20109408	20109490	257	-	.	gene_id "CUFF.7175"; transcript_id "CUFF.7175.1"; exon_number "10"; FPKM "1.4960802436"; frac "0.308962"; conf_lo "1.038010"; conf_hi "1.954150"; cov "7.809661";
Chr5	Cufflinks	exon	20109565	20109615	257	-	.	gene_id "CUFF.7175"; transcript_id "CUFF.7175.1"; exon_number "11"; FPKM "1.4960802436"; frac "0.308962"; conf_lo "1.038010"; conf_hi "1.954150"; cov "7.809661";
Chr5	Cufflinks	exon	20109717	20110046	257	-	.	gene_id "CUFF.7175"; transcript_id "CUFF.7175.1"; exon_number "12"; FPKM "1.4960802436"; frac "0.308962"; conf_lo "1.038010"; conf_hi "1.954150"; cov "7.809661";
Chr5	Cufflinks	exon	20110125	20110286	257	-	.	gene_id "CUFF.7175"; transcript_id "CUFF.7175.1"; exon_number "13"; FPKM "1.4960802436"; frac "0.308962"; conf_lo "1.038010"; conf_hi "1.954150"; cov "7.809661";
Chr5	Cufflinks	exon	20110367	20110636	257	-	.	gene_id "CUFF.7175"; transcript_id "CUFF.7175.1"; exon_number "14"; FPKM "1.4960802436"; frac "0.308962"; conf_lo "1.038010"; conf_hi "1.954150"; cov "7.809661";
Chr5	Cufflinks	transcript	20106466	20110636	124	-	.	gene_id "CUFF.7175"; transcript_id "CUFF.7175.2"; FPKM "0.7259166001"; frac "0.147442"; conf_lo "0.383193"; conf_hi "1.068641"; cov "3.789344"; full_read_support "no";
Chr5	Cufflinks	exon	20106466	20107001	124	-	.	gene_id "CUFF.7175"; transcript_id "CUFF.7175.2"; exon_number "1"; FPKM "0.7259166001"; frac "0.147442"; conf_lo "0.383193"; conf_hi "1.068641"; cov "3.789344";
Chr5	Cufflinks	exon	20107073	20107540	124	-	.	gene_id "CUFF.7175"; transcript_id "CUFF.7175.2"; exon_number "2"; FPKM "0.7259166001"; frac "0.147442"; conf_lo "0.383193"; conf_hi "1.068641"; cov "3.789344";
Chr5	Cufflinks	exon	20107623	20107689	124	-	.	gene_id "CUFF.7175"; transcript_id "CUFF.7175.2"; exon_number "3"; FPKM "0.7259166001"; frac "0.147442"; conf_lo "0.383193"; conf_hi "1.068641"; cov "3.789344";
Chr5	Cufflinks	exon	20107780	20107900	124	-	.	gene_id "CUFF.7175"; transcript_id "CUFF.7175.2"; exon_number "4"; FPKM "0.7259166001"; frac "0.147442"; conf_lo "0.383193"; conf_hi "1.068641"; cov "3.789344";
Chr5	Cufflinks	exon	20107994	20108248	124	-	.	gene_id "CUFF.7175"; transcript_id "CUFF.7175.2"; exon_number "5"; FPKM "0.7259166001"; frac "0.147442"; conf_lo "0.383193"; conf_hi "1.068641"; cov "3.789344";
Chr5	Cufflinks	exon	20108352	20108676	124	-	.	gene_id "CUFF.7175"; transcript_id "CUFF.7175.2"; exon_number "6"; FPKM "0.7259166001"; frac "0.147442"; conf_lo "0.383193"; conf_hi "1.068641"; cov "3.789344";
Chr5	Cufflinks	exon	20108781	20108855	124	-	.	gene_id "CUFF.7175"; transcript_id "CUFF.7175.2"; exon_number "7"; FPKM "0.7259166001"; frac "0.147442"; conf_lo "0.383193"; conf_hi "1.068641"; cov "3.789344";
Chr5	Cufflinks	exon	20108930	20108971	124	-	.	gene_id "CUFF.7175"; transcript_id "CUFF.7175.2"; exon_number "8"; FPKM "0.7259166001"; frac "0.147442"; conf_lo "0.383193"; conf_hi "1.068641"; cov "3.789344";
Chr5	Cufflinks	exon	20109093	20109180	124	-	.	gene_id "CUFF.7175"; transcript_id "CUFF.7175.2"; exon_number "9"; FPKM "0.7259166001"; frac "0.147442"; conf_lo "0.383193"; conf_hi "1.068641"; cov "3.789344";
Chr5	Cufflinks	exon	20109408	20109490	124	-	.	gene_id "CUFF.7175"; transcript_id "CUFF.7175.2"; exon_number "10"; FPKM "0.7259166001"; frac "0.147442"; conf_lo "0.383193"; conf_hi "1.068641"; cov "3.789344";
Chr5	Cufflinks	exon	20109565	20109615	124	-	.	gene_id "CUFF.7175"; transcript_id "CUFF.7175.2"; exon_number "11"; FPKM "0.7259166001"; frac "0.147442"; conf_lo "0.383193"; conf_hi "1.068641"; cov "3.789344";
Chr5	Cufflinks	exon	20109717	20109774	124	-	.	gene_id "CUFF.7175"; transcript_id "CUFF.7175.2"; exon_number "12"; FPKM "0.7259166001"; frac "0.147442"; conf_lo "0.383193"; conf_hi "1.068641"; cov "3.789344";
Chr5	Cufflinks	exon	20109867	20110086	124	-	.	gene_id "CUFF.7175"; transcript_id "CUFF.7175.2"; exon_number "13"; FPKM "0.7259166001"; frac "0.147442"; conf_lo "0.383193"; conf_hi "1.068641"; cov "3.789344";
Chr5	Cufflinks	exon	20110165	20110286	124	-	.	gene_id "CUFF.7175"; transcript_id "CUFF.7175.2"; exon_number "14"; FPKM "0.7259166001"; frac "0.147442"; conf_lo "0.383193"; conf_hi "1.068641"; cov "3.789344";
Chr5	Cufflinks	exon	20110367	20110636	124	-	.	gene_id "CUFF.7175"; transcript_id "CUFF.7175.2"; exon_number "15"; FPKM "0.7259166001"; frac "0.147442"; conf_lo "0.383193"; conf_hi "1.068641"; cov "3.789344";
Chr5	Cufflinks	transcript	20106466	20110636	255	-	.	gene_id "CUFF.7175"; transcript_id "CUFF.7175.3"; FPKM "1.4844090689"; frac "0.277768"; conf_lo "1.008402"; conf_hi "1.960417"; cov "7.748737"; full_read_support "no";
Chr5	Cufflinks	exon	20106466	20107001	255	-	.	gene_id "CUFF.7175"; transcript_id "CUFF.7175.3"; exon_number "1"; FPKM "1.4844090689"; frac "0.277768"; conf_lo "1.008402"; conf_hi "1.960417"; cov "7.748737";
Chr5	Cufflinks	exon	20107073	20107540	255	-	.	gene_id "CUFF.7175"; transcript_id "CUFF.7175.3"; exon_number "2"; FPKM "1.4844090689"; frac "0.277768"; conf_lo "1.008402"; conf_hi "1.960417"; cov "7.748737";
Chr5	Cufflinks	exon	20107623	20107689	255	-	.	gene_id "CUFF.7175"; transcript_id "CUFF.7175.3"; exon_number "3"; FPKM "1.4844090689"; frac "0.277768"; conf_lo "1.008402"; conf_hi "1.960417"; cov "7.748737";
Chr5	Cufflinks	exon	20107780	20107900	255	-	.	gene_id "CUFF.7175"; transcript_id "CUFF.7175.3"; exon_number "4"; FPKM "1.4844090689"; frac "0.277768"; conf_lo "1.008402"; conf_hi "1.960417"; cov "7.748737";
Chr5	Cufflinks	exon	20107994	20108073	255	-	.	gene_id "CUFF.7175"; transcript_id "CUFF.7175.3"; exon_number "5"; FPKM "1.4844090689"; frac "0.277768"; conf_lo "1.008402"; conf_hi "1.960417"; cov "7.748737";
Chr5	Cufflinks	exon	20108136	20108248	255	-	.	gene_id "CUFF.7175"; transcript_id "CUFF.7175.3"; exon_number "6"; FPKM "1.4844090689"; frac "0.277768"; conf_lo "1.008402"; conf_hi "1.960417"; cov "7.748737";
Chr5	Cufflinks	exon	20108352	20108467	255	-	.	gene_id "CUFF.7175"; transcript_id "CUFF.7175.3"; exon_number "7"; FPKM "1.4844090689"; frac "0.277768"; conf_lo "1.008402"; conf_hi "1.960417"; cov "7.748737";
Chr5	Cufflinks	exon	20108608	20108676	255	-	.	gene_id "CUFF.7175"; transcript_id "CUFF.7175.3"; exon_number "8"; FPKM "1.4844090689"; frac "0.277768"; conf_lo "1.008402"; conf_hi "1.960417"; cov "7.748737";
Chr5	Cufflinks	exon	20108781	20108855	255	-	.	gene_id "CUFF.7175"; transcript_id "CUFF.7175.3"; exon_number "9"; FPKM "1.4844090689"; frac "0.277768"; conf_lo "1.008402"; conf_hi "1.960417"; cov "7.748737";
Chr5	Cufflinks	exon	20108930	20108971	255	-	.	gene_id "CUFF.7175"; transcript_id "CUFF.7175.3"; exon_number "10"; FPKM "1.4844090689"; frac "0.277768"; conf_lo "1.008402"; conf_hi "1.960417"; cov "7.748737";
Chr5	Cufflinks	exon	20109093	20109180	255	-	.	gene_id "CUFF.7175"; transcript_id "CUFF.7175.3"; exon_number "11"; FPKM "1.4844090689"; frac "0.277768"; conf_lo "1.008402"; conf_hi "1.960417"; cov "7.748737";
Chr5	Cufflinks	exon	20109408	20109490	255	-	.	gene_id "CUFF.7175"; transcript_id "CUFF.7175.3"; exon_number "12"; FPKM "1.4844090689"; frac "0.277768"; conf_lo "1.008402"; conf_hi "1.960417"; cov "7.748737";
Chr5	Cufflinks	exon	20109565	20109615	255	-	.	gene_id "CUFF.7175"; transcript_id "CUFF.7175.3"; exon_number "13"; FPKM "1.4844090689"; frac "0.277768"; conf_lo "1.008402"; conf_hi "1.960417"; cov "7.748737";
Chr5	Cufflinks	exon	20109717	20109774	255	-	.	gene_id "CUFF.7175"; transcript_id "CUFF.7175.3"; exon_number "14"; FPKM "1.4844090689"; frac "0.277768"; conf_lo "1.008402"; conf_hi "1.960417"; cov "7.748737";
Chr5	Cufflinks	exon	20109867	20110046	255	-	.	gene_id "CUFF.7175"; transcript_id "CUFF.7175.3"; exon_number "15"; FPKM "1.4844090689"; frac "0.277768"; conf_lo "1.008402"; conf_hi "1.960417"; cov "7.748737";
Chr5	Cufflinks	exon	20110125	20110286	255	-	.	gene_id "CUFF.7175"; transcript_id "CUFF.7175.3"; exon_number "16"; FPKM "1.4844090689"; frac "0.277768"; conf_lo "1.008402"; conf_hi "1.960417"; cov "7.748737";
Chr5	Cufflinks	exon	20110367	20110636	255	-	.	gene_id "CUFF.7175"; transcript_id "CUFF.7175.3"; exon_number "17"; FPKM "1.4844090689"; frac "0.277768"; conf_lo "1.008402"; conf_hi "1.960417"; cov "7.748737";
Chr5	Cufflinks	transcript	20106653	20107191	1000	-	.	gene_id "CUFF.7175"; transcript_id "AT5G49550.1"; FPKM "5.8150074802"; frac "0.116607"; conf_lo "3.151724"; conf_hi "8.478291"; cov "30.354815"; full_read_support "yes";
Chr5	Cufflinks	exon	20106653	20107001	1000	-	.	gene_id "CUFF.7175"; transcript_id "AT5G49550.1"; exon_number "1"; FPKM "5.8150074802"; frac "0.116607"; conf_lo "3.151724"; conf_hi "8.478291"; cov "30.354815";
Chr5	Cufflinks	exon	20107073	20107191	1000	-	.	gene_id "CUFF.7175"; transcript_id "AT5G49550.1"; exon_number "2"; FPKM "5.8150074802"; frac "0.116607"; conf_lo "3.151724"; conf_hi "8.478291"; cov "30.354815";
Chr5	Cufflinks	transcript	20107229	20110636	193	-	.	gene_id "CUFF.7175"; transcript_id "AT5G49555.1"; FPKM "1.1274257266"; frac "0.149220"; conf_lo "0.614242"; conf_hi "1.640609"; cov "5.885255"; full_read_support "yes";
Chr5	Cufflinks	exon	20107229	20107540	193	-	.	gene_id "CUFF.7175"; transcript_id "AT5G49555.1"; exon_number "1"; FPKM "1.1274257266"; frac "0.149220"; conf_lo "0.614242"; conf_hi "1.640609"; cov "5.885255";
Chr5	Cufflinks	exon	20107623	20107689	193	-	.	gene_id "CUFF.7175"; transcript_id "AT5G49555.1"; exon_number "2"; FPKM "1.1274257266"; frac "0.149220"; conf_lo "0.614242"; conf_hi "1.640609"; cov "5.885255";
Chr5	Cufflinks	exon	20107780	20107900	193	-	.	gene_id "CUFF.7175"; transcript_id "AT5G49555.1"; exon_number "3"; FPKM "1.1274257266"; frac "0.149220"; conf_lo "0.614242"; conf_hi "1.640609"; cov "5.885255";
Chr5	Cufflinks	exon	20107994	20108073	193	-	.	gene_id "CUFF.7175"; transcript_id "AT5G49555.1"; exon_number "4"; FPKM "1.1274257266"; frac "0.149220"; conf_lo "0.614242"; conf_hi "1.640609"; cov "5.885255";
Chr5	Cufflinks	exon	20108136	20108248	193	-	.	gene_id "CUFF.7175"; transcript_id "AT5G49555.1"; exon_number "5"; FPKM "1.1274257266"; frac "0.149220"; conf_lo "0.614242"; conf_hi "1.640609"; cov "5.885255";
Chr5	Cufflinks	exon	20108352	20108467	193	-	.	gene_id "CUFF.7175"; transcript_id "AT5G49555.1"; exon_number "6"; FPKM "1.1274257266"; frac "0.149220"; conf_lo "0.614242"; conf_hi "1.640609"; cov "5.885255";
Chr5	Cufflinks	exon	20108608	20108676	193	-	.	gene_id "CUFF.7175"; transcript_id "AT5G49555.1"; exon_number "7"; FPKM "1.1274257266"; frac "0.149220"; conf_lo "0.614242"; conf_hi "1.640609"; cov "5.885255";
Chr5	Cufflinks	exon	20108781	20108855	193	-	.	gene_id "CUFF.7175"; transcript_id "AT5G49555.1"; exon_number "8"; FPKM "1.1274257266"; frac "0.149220"; conf_lo "0.614242"; conf_hi "1.640609"; cov "5.885255";
Chr5	Cufflinks	exon	20108930	20108971	193	-	.	gene_id "CUFF.7175"; transcript_id "AT5G49555.1"; exon_number "9"; FPKM "1.1274257266"; frac "0.149220"; conf_lo "0.614242"; conf_hi "1.640609"; cov "5.885255";
Chr5	Cufflinks	exon	20109093	20109180	193	-	.	gene_id "CUFF.7175"; transcript_id "AT5G49555.1"; exon_number "10"; FPKM "1.1274257266"; frac "0.149220"; conf_lo "0.614242"; conf_hi "1.640609"; cov "5.885255";
Chr5	Cufflinks	exon	20109408	20109490	193	-	.	gene_id "CUFF.7175"; transcript_id "AT5G49555.1"; exon_number "11"; FPKM "1.1274257266"; frac "0.149220"; conf_lo "0.614242"; conf_hi "1.640609"; cov "5.885255";
Chr5	Cufflinks	exon	20109565	20109615	193	-	.	gene_id "CUFF.7175"; transcript_id "AT5G49555.1"; exon_number "12"; FPKM "1.1274257266"; frac "0.149220"; conf_lo "0.614242"; conf_hi "1.640609"; cov "5.885255";
Chr5	Cufflinks	exon	20109717	20109774	193	-	.	gene_id "CUFF.7175"; transcript_id "AT5G49555.1"; exon_number "13"; FPKM "1.1274257266"; frac "0.149220"; conf_lo "0.614242"; conf_hi "1.640609"; cov "5.885255";
Chr5	Cufflinks	exon	20109867	20110046	193	-	.	gene_id "CUFF.7175"; transcript_id "AT5G49555.1"; exon_number "14"; FPKM "1.1274257266"; frac "0.149220"; conf_lo "0.614242"; conf_hi "1.640609"; cov "5.885255";
Chr5	Cufflinks	exon	20110125	20110286	193	-	.	gene_id "CUFF.7175"; transcript_id "AT5G49555.1"; exon_number "15"; FPKM "1.1274257266"; frac "0.149220"; conf_lo "0.614242"; conf_hi "1.640609"; cov "5.885255";
Chr5	Cufflinks	exon	20110367	20110636	193	-	.	gene_id "CUFF.7175"; transcript_id "AT5G49555.1"; exon_number "16"; FPKM "1.1274257266"; frac "0.149220"; conf_lo "0.614242"; conf_hi "1.640609"; cov "5.885255";
Chr5	Cufflinks	transcript	20110733	20116185	351	-	.	gene_id "CUFF.7176"; transcript_id "CUFF.7176.1"; FPKM "0.9614826154"; frac "0.205780"; conf_lo "0.642055"; conf_hi "1.280910"; cov "5.020349"; full_read_support "yes";
Chr5	Cufflinks	exon	20110733	20112155	351	-	.	gene_id "CUFF.7176"; transcript_id "CUFF.7176.1"; exon_number "1"; FPKM "0.9614826154"; frac "0.205780"; conf_lo "0.642055"; conf_hi "1.280910"; cov "5.020349";
Chr5	Cufflinks	exon	20112295	20112429	351	-	.	gene_id "CUFF.7176"; transcript_id "CUFF.7176.1"; exon_number "2"; FPKM "0.9614826154"; frac "0.205780"; conf_lo "0.642055"; conf_hi "1.280910"; cov "5.020349";
Chr5	Cufflinks	exon	20112505	20112607	351	-	.	gene_id "CUFF.7176"; transcript_id "CUFF.7176.1"; exon_number "3"; FPKM "0.9614826154"; frac "0.205780"; conf_lo "0.642055"; conf_hi "1.280910"; cov "5.020349";
Chr5	Cufflinks	exon	20112679	20112739	351	-	.	gene_id "CUFF.7176"; transcript_id "CUFF.7176.1"; exon_number "4"; FPKM "0.9614826154"; frac "0.205780"; conf_lo "0.642055"; conf_hi "1.280910"; cov "5.020349";
Chr5	Cufflinks	exon	20112831	20113595	351	-	.	gene_id "CUFF.7176"; transcript_id "CUFF.7176.1"; exon_number "5"; FPKM "0.9614826154"; frac "0.205780"; conf_lo "0.642055"; conf_hi "1.280910"; cov "5.020349";
Chr5	Cufflinks	exon	20113694	20113781	351	-	.	gene_id "CUFF.7176"; transcript_id "CUFF.7176.1"; exon_number "6"; FPKM "0.9614826154"; frac "0.205780"; conf_lo "0.642055"; conf_hi "1.280910"; cov "5.020349";
Chr5	Cufflinks	exon	20113890	20113949	351	-	.	gene_id "CUFF.7176"; transcript_id "CUFF.7176.1"; exon_number "7"; FPKM "0.9614826154"; frac "0.205780"; conf_lo "0.642055"; conf_hi "1.280910"; cov "5.020349";
Chr5	Cufflinks	exon	20114042	20114097	351	-	.	gene_id "CUFF.7176"; transcript_id "CUFF.7176.1"; exon_number "8"; FPKM "0.9614826154"; frac "0.205780"; conf_lo "0.642055"; conf_hi "1.280910"; cov "5.020349";
Chr5	Cufflinks	exon	20114199	20114285	351	-	.	gene_id "CUFF.7176"; transcript_id "CUFF.7176.1"; exon_number "9"; FPKM "0.9614826154"; frac "0.205780"; conf_lo "0.642055"; conf_hi "1.280910"; cov "5.020349";
Chr5	Cufflinks	exon	20114367	20114421	351	-	.	gene_id "CUFF.7176"; transcript_id "CUFF.7176.1"; exon_number "10"; FPKM "0.9614826154"; frac "0.205780"; conf_lo "0.642055"; conf_hi "1.280910"; cov "5.020349";
Chr5	Cufflinks	exon	20114635	20114750	351	-	.	gene_id "CUFF.7176"; transcript_id "CUFF.7176.1"; exon_number "11"; FPKM "0.9614826154"; frac "0.205780"; conf_lo "0.642055"; conf_hi "1.280910"; cov "5.020349";
Chr5	Cufflinks	exon	20115037	20115119	351	-	.	gene_id "CUFF.7176"; transcript_id "CUFF.7176.1"; exon_number "12"; FPKM "0.9614826154"; frac "0.205780"; conf_lo "0.642055"; conf_hi "1.280910"; cov "5.020349";
Chr5	Cufflinks	exon	20115273	20115359	351	-	.	gene_id "CUFF.7176"; transcript_id "CUFF.7176.1"; exon_number "13"; FPKM "0.9614826154"; frac "0.205780"; conf_lo "0.642055"; conf_hi "1.280910"; cov "5.020349";
Chr5	Cufflinks	exon	20115457	20115798	351	-	.	gene_id "CUFF.7176"; transcript_id "CUFF.7176.1"; exon_number "14"; FPKM "0.9614826154"; frac "0.205780"; conf_lo "0.642055"; conf_hi "1.280910"; cov "5.020349";
Chr5	Cufflinks	exon	20115880	20116185	351	-	.	gene_id "CUFF.7176"; transcript_id "CUFF.7176.1"; exon_number "15"; FPKM "0.9614826154"; frac "0.205780"; conf_lo "0.642055"; conf_hi "1.280910"; cov "5.020349";
Chr5	Cufflinks	transcript	20110733	20114982	342	-	.	gene_id "CUFF.7176"; transcript_id "CUFF.7176.2"; FPKM "0.9358359052"; frac "0.179260"; conf_lo "0.593488"; conf_hi "1.278184"; cov "4.886435"; full_read_support "yes";
Chr5	Cufflinks	exon	20110733	20112155	342	-	.	gene_id "CUFF.7176"; transcript_id "CUFF.7176.2"; exon_number "1"; FPKM "0.9358359052"; frac "0.179260"; conf_lo "0.593488"; conf_hi "1.278184"; cov "4.886435";
Chr5	Cufflinks	exon	20112295	20112429	342	-	.	gene_id "CUFF.7176"; transcript_id "CUFF.7176.2"; exon_number "2"; FPKM "0.9358359052"; frac "0.179260"; conf_lo "0.593488"; conf_hi "1.278184"; cov "4.886435";
Chr5	Cufflinks	exon	20112505	20112607	342	-	.	gene_id "CUFF.7176"; transcript_id "CUFF.7176.2"; exon_number "3"; FPKM "0.9358359052"; frac "0.179260"; conf_lo "0.593488"; conf_hi "1.278184"; cov "4.886435";
Chr5	Cufflinks	exon	20112679	20112739	342	-	.	gene_id "CUFF.7176"; transcript_id "CUFF.7176.2"; exon_number "4"; FPKM "0.9358359052"; frac "0.179260"; conf_lo "0.593488"; conf_hi "1.278184"; cov "4.886435";
Chr5	Cufflinks	exon	20112831	20113595	342	-	.	gene_id "CUFF.7176"; transcript_id "CUFF.7176.2"; exon_number "5"; FPKM "0.9358359052"; frac "0.179260"; conf_lo "0.593488"; conf_hi "1.278184"; cov "4.886435";
Chr5	Cufflinks	exon	20113694	20113781	342	-	.	gene_id "CUFF.7176"; transcript_id "CUFF.7176.2"; exon_number "6"; FPKM "0.9358359052"; frac "0.179260"; conf_lo "0.593488"; conf_hi "1.278184"; cov "4.886435";
Chr5	Cufflinks	exon	20113890	20113949	342	-	.	gene_id "CUFF.7176"; transcript_id "CUFF.7176.2"; exon_number "7"; FPKM "0.9358359052"; frac "0.179260"; conf_lo "0.593488"; conf_hi "1.278184"; cov "4.886435";
Chr5	Cufflinks	exon	20114042	20114097	342	-	.	gene_id "CUFF.7176"; transcript_id "CUFF.7176.2"; exon_number "8"; FPKM "0.9358359052"; frac "0.179260"; conf_lo "0.593488"; conf_hi "1.278184"; cov "4.886435";
Chr5	Cufflinks	exon	20114199	20114285	342	-	.	gene_id "CUFF.7176"; transcript_id "CUFF.7176.2"; exon_number "9"; FPKM "0.9358359052"; frac "0.179260"; conf_lo "0.593488"; conf_hi "1.278184"; cov "4.886435";
Chr5	Cufflinks	exon	20114367	20114982	342	-	.	gene_id "CUFF.7176"; transcript_id "CUFF.7176.2"; exon_number "10"; FPKM "0.9358359052"; frac "0.179260"; conf_lo "0.593488"; conf_hi "1.278184"; cov "4.886435";
Chr5	Cufflinks	transcript	20110733	20116185	438	-	.	gene_id "CUFF.7176"; transcript_id "CUFF.7176.3"; FPKM "1.1995208459"; frac "0.248631"; conf_lo "0.828709"; conf_hi "1.570333"; cov "6.263257"; full_read_support "yes";
Chr5	Cufflinks	exon	20110733	20112155	438	-	.	gene_id "CUFF.7176"; transcript_id "CUFF.7176.3"; exon_number "1"; FPKM "1.1995208459"; frac "0.248631"; conf_lo "0.828709"; conf_hi "1.570333"; cov "6.263257";
Chr5	Cufflinks	exon	20112295	20112430	438	-	.	gene_id "CUFF.7176"; transcript_id "CUFF.7176.3"; exon_number "2"; FPKM "1.1995208459"; frac "0.248631"; conf_lo "0.828709"; conf_hi "1.570333"; cov "6.263257";
Chr5	Cufflinks	exon	20112506	20112607	438	-	.	gene_id "CUFF.7176"; transcript_id "CUFF.7176.3"; exon_number "3"; FPKM "1.1995208459"; frac "0.248631"; conf_lo "0.828709"; conf_hi "1.570333"; cov "6.263257";
Chr5	Cufflinks	exon	20112679	20113595	438	-	.	gene_id "CUFF.7176"; transcript_id "CUFF.7176.3"; exon_number "4"; FPKM "1.1995208459"; frac "0.248631"; conf_lo "0.828709"; conf_hi "1.570333"; cov "6.263257";
Chr5	Cufflinks	exon	20113694	20113781	438	-	.	gene_id "CUFF.7176"; transcript_id "CUFF.7176.3"; exon_number "5"; FPKM "1.1995208459"; frac "0.248631"; conf_lo "0.828709"; conf_hi "1.570333"; cov "6.263257";
Chr5	Cufflinks	exon	20113890	20113949	438	-	.	gene_id "CUFF.7176"; transcript_id "CUFF.7176.3"; exon_number "6"; FPKM "1.1995208459"; frac "0.248631"; conf_lo "0.828709"; conf_hi "1.570333"; cov "6.263257";
Chr5	Cufflinks	exon	20114042	20114097	438	-	.	gene_id "CUFF.7176"; transcript_id "CUFF.7176.3"; exon_number "7"; FPKM "1.1995208459"; frac "0.248631"; conf_lo "0.828709"; conf_hi "1.570333"; cov "6.263257";
Chr5	Cufflinks	exon	20114199	20114285	438	-	.	gene_id "CUFF.7176"; transcript_id "CUFF.7176.3"; exon_number "8"; FPKM "1.1995208459"; frac "0.248631"; conf_lo "0.828709"; conf_hi "1.570333"; cov "6.263257";
Chr5	Cufflinks	exon	20114367	20114421	438	-	.	gene_id "CUFF.7176"; transcript_id "CUFF.7176.3"; exon_number "9"; FPKM "1.1995208459"; frac "0.248631"; conf_lo "0.828709"; conf_hi "1.570333"; cov "6.263257";
Chr5	Cufflinks	exon	20114635	20114748	438	-	.	gene_id "CUFF.7176"; transcript_id "CUFF.7176.3"; exon_number "10"; FPKM "1.1995208459"; frac "0.248631"; conf_lo "0.828709"; conf_hi "1.570333"; cov "6.263257";
Chr5	Cufflinks	exon	20115037	20115119	438	-	.	gene_id "CUFF.7176"; transcript_id "CUFF.7176.3"; exon_number "11"; FPKM "1.1995208459"; frac "0.248631"; conf_lo "0.828709"; conf_hi "1.570333"; cov "6.263257";
Chr5	Cufflinks	exon	20115273	20115359	438	-	.	gene_id "CUFF.7176"; transcript_id "CUFF.7176.3"; exon_number "12"; FPKM "1.1995208459"; frac "0.248631"; conf_lo "0.828709"; conf_hi "1.570333"; cov "6.263257";
Chr5	Cufflinks	exon	20115457	20115555	438	-	.	gene_id "CUFF.7176"; transcript_id "CUFF.7176.3"; exon_number "13"; FPKM "1.1995208459"; frac "0.248631"; conf_lo "0.828709"; conf_hi "1.570333"; cov "6.263257";
Chr5	Cufflinks	exon	20115643	20115798	438	-	.	gene_id "CUFF.7176"; transcript_id "CUFF.7176.3"; exon_number "14"; FPKM "1.1995208459"; frac "0.248631"; conf_lo "0.828709"; conf_hi "1.570333"; cov "6.263257";
Chr5	Cufflinks	exon	20115880	20115933	438	-	.	gene_id "CUFF.7176"; transcript_id "CUFF.7176.3"; exon_number "15"; FPKM "1.1995208459"; frac "0.248631"; conf_lo "0.828709"; conf_hi "1.570333"; cov "6.263257";
Chr5	Cufflinks	exon	20116048	20116185	438	-	.	gene_id "CUFF.7176"; transcript_id "CUFF.7176.3"; exon_number "16"; FPKM "1.1995208459"; frac "0.248631"; conf_lo "0.828709"; conf_hi "1.570333"; cov "6.263257";
Chr5	Cufflinks	transcript	20110961	20111785	1	-	.	gene_id "CUFF.7176"; transcript_id "AT5G49560.1"; FPKM "0.0000000000"; frac "0.000000"; conf_lo "0.000000"; conf_hi "0.188210"; cov "0.000000"; full_read_support "yes";
Chr5	Cufflinks	exon	20110961	20111785	1	-	.	gene_id "CUFF.7176"; transcript_id "AT5G49560.1"; exon_number "1"; FPKM "0.0000000000"; frac "0.000000"; conf_lo "0.000000"; conf_hi "0.188210"; cov "0.000000";
Chr5	Cufflinks	transcript	20111859	20116185	1000	-	.	gene_id "CUFF.7176"; transcript_id "AT5G49570.1"; FPKM "2.7347748020"; frac "0.366329"; conf_lo "2.055249"; conf_hi "3.414300"; cov "14.279533"; full_read_support "yes";
Chr5	Cufflinks	exon	20111859	20112155	1000	-	.	gene_id "CUFF.7176"; transcript_id "AT5G49570.1"; exon_number "1"; FPKM "2.7347748020"; frac "0.366329"; conf_lo "2.055249"; conf_hi "3.414300"; cov "14.279533";
Chr5	Cufflinks	exon	20112295	20112429	1000	-	.	gene_id "CUFF.7176"; transcript_id "AT5G49570.1"; exon_number "2"; FPKM "2.7347748020"; frac "0.366329"; conf_lo "2.055249"; conf_hi "3.414300"; cov "14.279533";
Chr5	Cufflinks	exon	20112505	20112607	1000	-	.	gene_id "CUFF.7176"; transcript_id "AT5G49570.1"; exon_number "3"; FPKM "2.7347748020"; frac "0.366329"; conf_lo "2.055249"; conf_hi "3.414300"; cov "14.279533";
Chr5	Cufflinks	exon	20112679	20112739	1000	-	.	gene_id "CUFF.7176"; transcript_id "AT5G49570.1"; exon_number "4"; FPKM "2.7347748020"; frac "0.366329"; conf_lo "2.055249"; conf_hi "3.414300"; cov "14.279533";
Chr5	Cufflinks	exon	20112831	20113595	1000	-	.	gene_id "CUFF.7176"; transcript_id "AT5G49570.1"; exon_number "5"; FPKM "2.7347748020"; frac "0.366329"; conf_lo "2.055249"; conf_hi "3.414300"; cov "14.279533";
Chr5	Cufflinks	exon	20113694	20113781	1000	-	.	gene_id "CUFF.7176"; transcript_id "AT5G49570.1"; exon_number "6"; FPKM "2.7347748020"; frac "0.366329"; conf_lo "2.055249"; conf_hi "3.414300"; cov "14.279533";
Chr5	Cufflinks	exon	20113890	20113949	1000	-	.	gene_id "CUFF.7176"; transcript_id "AT5G49570.1"; exon_number "7"; FPKM "2.7347748020"; frac "0.366329"; conf_lo "2.055249"; conf_hi "3.414300"; cov "14.279533";
Chr5	Cufflinks	exon	20114042	20114097	1000	-	.	gene_id "CUFF.7176"; transcript_id "AT5G49570.1"; exon_number "8"; FPKM "2.7347748020"; frac "0.366329"; conf_lo "2.055249"; conf_hi "3.414300"; cov "14.279533";
Chr5	Cufflinks	exon	20114199	20114285	1000	-	.	gene_id "CUFF.7176"; transcript_id "AT5G49570.1"; exon_number "9"; FPKM "2.7347748020"; frac "0.366329"; conf_lo "2.055249"; conf_hi "3.414300"; cov "14.279533";
Chr5	Cufflinks	exon	20114367	20114421	1000	-	.	gene_id "CUFF.7176"; transcript_id "AT5G49570.1"; exon_number "10"; FPKM "2.7347748020"; frac "0.366329"; conf_lo "2.055249"; conf_hi "3.414300"; cov "14.279533";
Chr5	Cufflinks	exon	20114635	20114748	1000	-	.	gene_id "CUFF.7176"; transcript_id "AT5G49570.1"; exon_number "11"; FPKM "2.7347748020"; frac "0.366329"; conf_lo "2.055249"; conf_hi "3.414300"; cov "14.279533";
Chr5	Cufflinks	exon	20115037	20115119	1000	-	.	gene_id "CUFF.7176"; transcript_id "AT5G49570.1"; exon_number "12"; FPKM "2.7347748020"; frac "0.366329"; conf_lo "2.055249"; conf_hi "3.414300"; cov "14.279533";
Chr5	Cufflinks	exon	20115273	20115359	1000	-	.	gene_id "CUFF.7176"; transcript_id "AT5G49570.1"; exon_number "13"; FPKM "2.7347748020"; frac "0.366329"; conf_lo "2.055249"; conf_hi "3.414300"; cov "14.279533";
Chr5	Cufflinks	exon	20115457	20115555	1000	-	.	gene_id "CUFF.7176"; transcript_id "AT5G49570.1"; exon_number "14"; FPKM "2.7347748020"; frac "0.366329"; conf_lo "2.055249"; conf_hi "3.414300"; cov "14.279533";
Chr5	Cufflinks	exon	20115643	20115798	1000	-	.	gene_id "CUFF.7176"; transcript_id "AT5G49570.1"; exon_number "15"; FPKM "2.7347748020"; frac "0.366329"; conf_lo "2.055249"; conf_hi "3.414300"; cov "14.279533";
Chr5	Cufflinks	exon	20115880	20115933	1000	-	.	gene_id "CUFF.7176"; transcript_id "AT5G49570.1"; exon_number "16"; FPKM "2.7347748020"; frac "0.366329"; conf_lo "2.055249"; conf_hi "3.414300"; cov "14.279533";
Chr5	Cufflinks	exon	20116048	20116185	1000	-	.	gene_id "CUFF.7176"; transcript_id "AT5G49570.1"; exon_number "17"; FPKM "2.7347748020"; frac "0.366329"; conf_lo "2.055249"; conf_hi "3.414300"; cov "14.279533";
Chr5	Cufflinks	transcript	20123640	20127458	404	-	.	gene_id "CUFF.7177"; transcript_id "CUFF.7177.1"; FPKM "0.7187299760"; frac "0.139546"; conf_lo "0.376212"; conf_hi "1.061248"; cov "3.750713"; full_read_support "yes";
Chr5	Cufflinks	exon	20123640	20124110	404	-	.	gene_id "CUFF.7177"; transcript_id "CUFF.7177.1"; exon_number "1"; FPKM "0.7187299760"; frac "0.139546"; conf_lo "0.376212"; conf_hi "1.061248"; cov "3.750713";
Chr5	Cufflinks	exon	20124212	20124283	404	-	.	gene_id "CUFF.7177"; transcript_id "CUFF.7177.1"; exon_number "2"; FPKM "0.7187299760"; frac "0.139546"; conf_lo "0.376212"; conf_hi "1.061248"; cov "3.750713";
Chr5	Cufflinks	exon	20124455	20124541	404	-	.	gene_id "CUFF.7177"; transcript_id "CUFF.7177.1"; exon_number "3"; FPKM "0.7187299760"; frac "0.139546"; conf_lo "0.376212"; conf_hi "1.061248"; cov "3.750713";
Chr5	Cufflinks	exon	20124673	20124834	404	-	.	gene_id "CUFF.7177"; transcript_id "CUFF.7177.1"; exon_number "4"; FPKM "0.7187299760"; frac "0.139546"; conf_lo "0.376212"; conf_hi "1.061248"; cov "3.750713";
Chr5	Cufflinks	exon	20124985	20125083	404	-	.	gene_id "CUFF.7177"; transcript_id "CUFF.7177.1"; exon_number "5"; FPKM "0.7187299760"; frac "0.139546"; conf_lo "0.376212"; conf_hi "1.061248"; cov "3.750713";
Chr5	Cufflinks	exon	20125171	20125251	404	-	.	gene_id "CUFF.7177"; transcript_id "CUFF.7177.1"; exon_number "6"; FPKM "0.7187299760"; frac "0.139546"; conf_lo "0.376212"; conf_hi "1.061248"; cov "3.750713";
Chr5	Cufflinks	exon	20125353	20125759	404	-	.	gene_id "CUFF.7177"; transcript_id "CUFF.7177.1"; exon_number "7"; FPKM "0.7187299760"; frac "0.139546"; conf_lo "0.376212"; conf_hi "1.061248"; cov "3.750713";
Chr5	Cufflinks	exon	20125851	20125980	404	-	.	gene_id "CUFF.7177"; transcript_id "CUFF.7177.1"; exon_number "8"; FPKM "0.7187299760"; frac "0.139546"; conf_lo "0.376212"; conf_hi "1.061248"; cov "3.750713";
Chr5	Cufflinks	exon	20126052	20126881	404	-	.	gene_id "CUFF.7177"; transcript_id "CUFF.7177.1"; exon_number "9"; FPKM "0.7187299760"; frac "0.139546"; conf_lo "0.376212"; conf_hi "1.061248"; cov "3.750713";
Chr5	Cufflinks	exon	20127119	20127458	404	-	.	gene_id "CUFF.7177"; transcript_id "CUFF.7177.1"; exon_number "10"; FPKM "0.7187299760"; frac "0.139546"; conf_lo "0.376212"; conf_hi "1.061248"; cov "3.750713";
Chr5	Cufflinks	transcript	20123640	20127458	1000	-	.	gene_id "CUFF.7177"; transcript_id "CUFF.7177.2"; FPKM "1.7790276257"; frac "0.345409"; conf_lo "1.270563"; conf_hi "2.287492"; cov "9.283908"; full_read_support "yes";
Chr5	Cufflinks	exon	20123640	20124110	1000	-	.	gene_id "CUFF.7177"; transcript_id "CUFF.7177.2"; exon_number "1"; FPKM "1.7790276257"; frac "0.345409"; conf_lo "1.270563"; conf_hi "2.287492"; cov "9.283908";
Chr5	Cufflinks	exon	20124212	20124283	1000	-	.	gene_id "CUFF.7177"; transcript_id "CUFF.7177.2"; exon_number "2"; FPKM "1.7790276257"; frac "0.345409"; conf_lo "1.270563"; conf_hi "2.287492"; cov "9.283908";
Chr5	Cufflinks	exon	20124455	20124541	1000	-	.	gene_id "CUFF.7177"; transcript_id "CUFF.7177.2"; exon_number "3"; FPKM "1.7790276257"; frac "0.345409"; conf_lo "1.270563"; conf_hi "2.287492"; cov "9.283908";
Chr5	Cufflinks	exon	20124673	20124834	1000	-	.	gene_id "CUFF.7177"; transcript_id "CUFF.7177.2"; exon_number "4"; FPKM "1.7790276257"; frac "0.345409"; conf_lo "1.270563"; conf_hi "2.287492"; cov "9.283908";
Chr5	Cufflinks	exon	20124985	20125083	1000	-	.	gene_id "CUFF.7177"; transcript_id "CUFF.7177.2"; exon_number "5"; FPKM "1.7790276257"; frac "0.345409"; conf_lo "1.270563"; conf_hi "2.287492"; cov "9.283908";
Chr5	Cufflinks	exon	20125171	20125251	1000	-	.	gene_id "CUFF.7177"; transcript_id "CUFF.7177.2"; exon_number "6"; FPKM "1.7790276257"; frac "0.345409"; conf_lo "1.270563"; conf_hi "2.287492"; cov "9.283908";
Chr5	Cufflinks	exon	20125353	20125759	1000	-	.	gene_id "CUFF.7177"; transcript_id "CUFF.7177.2"; exon_number "7"; FPKM "1.7790276257"; frac "0.345409"; conf_lo "1.270563"; conf_hi "2.287492"; cov "9.283908";
Chr5	Cufflinks	exon	20125851	20125980	1000	-	.	gene_id "CUFF.7177"; transcript_id "CUFF.7177.2"; exon_number "8"; FPKM "1.7790276257"; frac "0.345409"; conf_lo "1.270563"; conf_hi "2.287492"; cov "9.283908";
Chr5	Cufflinks	exon	20126052	20126879	1000	-	.	gene_id "CUFF.7177"; transcript_id "CUFF.7177.2"; exon_number "9"; FPKM "1.7790276257"; frac "0.345409"; conf_lo "1.270563"; conf_hi "2.287492"; cov "9.283908";
Chr5	Cufflinks	exon	20127117	20127458	1000	-	.	gene_id "CUFF.7177"; transcript_id "CUFF.7177.2"; exon_number "10"; FPKM "1.7790276257"; frac "0.345409"; conf_lo "1.270563"; conf_hi "2.287492"; cov "9.283908";
Chr5	Cufflinks	transcript	20123640	20127458	774	-	.	gene_id "CUFF.7177"; transcript_id "CUFF.7177.3"; FPKM "1.3771329238"; frac "0.281918"; conf_lo "0.935063"; conf_hi "1.819203"; cov "7.186608"; full_read_support "yes";
Chr5	Cufflinks	exon	20123640	20124111	774	-	.	gene_id "CUFF.7177"; transcript_id "CUFF.7177.3"; exon_number "1"; FPKM "1.3771329238"; frac "0.281918"; conf_lo "0.935063"; conf_hi "1.819203"; cov "7.186608";
Chr5	Cufflinks	exon	20124212	20124283	774	-	.	gene_id "CUFF.7177"; transcript_id "CUFF.7177.3"; exon_number "2"; FPKM "1.3771329238"; frac "0.281918"; conf_lo "0.935063"; conf_hi "1.819203"; cov "7.186608";
Chr5	Cufflinks	exon	20124455	20124834	774	-	.	gene_id "CUFF.7177"; transcript_id "CUFF.7177.3"; exon_number "3"; FPKM "1.3771329238"; frac "0.281918"; conf_lo "0.935063"; conf_hi "1.819203"; cov "7.186608";
Chr5	Cufflinks	exon	20124985	20125083	774	-	.	gene_id "CUFF.7177"; transcript_id "CUFF.7177.3"; exon_number "4"; FPKM "1.3771329238"; frac "0.281918"; conf_lo "0.935063"; conf_hi "1.819203"; cov "7.186608";
Chr5	Cufflinks	exon	20125169	20125251	774	-	.	gene_id "CUFF.7177"; transcript_id "CUFF.7177.3"; exon_number "5"; FPKM "1.3771329238"; frac "0.281918"; conf_lo "0.935063"; conf_hi "1.819203"; cov "7.186608";
Chr5	Cufflinks	exon	20125353	20125759	774	-	.	gene_id "CUFF.7177"; transcript_id "CUFF.7177.3"; exon_number "6"; FPKM "1.3771329238"; frac "0.281918"; conf_lo "0.935063"; conf_hi "1.819203"; cov "7.186608";
Chr5	Cufflinks	exon	20125851	20125980	774	-	.	gene_id "CUFF.7177"; transcript_id "CUFF.7177.3"; exon_number "7"; FPKM "1.3771329238"; frac "0.281918"; conf_lo "0.935063"; conf_hi "1.819203"; cov "7.186608";
Chr5	Cufflinks	exon	20126052	20126879	774	-	.	gene_id "CUFF.7177"; transcript_id "CUFF.7177.3"; exon_number "8"; FPKM "1.3771329238"; frac "0.281918"; conf_lo "0.935063"; conf_hi "1.819203"; cov "7.186608";
Chr5	Cufflinks	exon	20127117	20127458	774	-	.	gene_id "CUFF.7177"; transcript_id "CUFF.7177.3"; exon_number "9"; FPKM "1.3771329238"; frac "0.281918"; conf_lo "0.935063"; conf_hi "1.819203"; cov "7.186608";
Chr5	Cufflinks	transcript	20123640	20127458	648	-	.	gene_id "CUFF.7177"; transcript_id "CUFF.7177.4"; FPKM "1.1534503654"; frac "0.233128"; conf_lo "0.690287"; conf_hi "1.616614"; cov "6.019314"; full_read_support "no";
Chr5	Cufflinks	exon	20123640	20124110	648	-	.	gene_id "CUFF.7177"; transcript_id "CUFF.7177.4"; exon_number "1"; FPKM "1.1534503654"; frac "0.233128"; conf_lo "0.690287"; conf_hi "1.616614"; cov "6.019314";
Chr5	Cufflinks	exon	20124212	20124283	648	-	.	gene_id "CUFF.7177"; transcript_id "CUFF.7177.4"; exon_number "2"; FPKM "1.1534503654"; frac "0.233128"; conf_lo "0.690287"; conf_hi "1.616614"; cov "6.019314";
Chr5	Cufflinks	exon	20124455	20124541	648	-	.	gene_id "CUFF.7177"; transcript_id "CUFF.7177.4"; exon_number "3"; FPKM "1.1534503654"; frac "0.233128"; conf_lo "0.690287"; conf_hi "1.616614"; cov "6.019314";
Chr5	Cufflinks	exon	20124673	20124834	648	-	.	gene_id "CUFF.7177"; transcript_id "CUFF.7177.4"; exon_number "4"; FPKM "1.1534503654"; frac "0.233128"; conf_lo "0.690287"; conf_hi "1.616614"; cov "6.019314";
Chr5	Cufflinks	exon	20124985	20125083	648	-	.	gene_id "CUFF.7177"; transcript_id "CUFF.7177.4"; exon_number "5"; FPKM "1.1534503654"; frac "0.233128"; conf_lo "0.690287"; conf_hi "1.616614"; cov "6.019314";
Chr5	Cufflinks	exon	20125171	20125759	648	-	.	gene_id "CUFF.7177"; transcript_id "CUFF.7177.4"; exon_number "6"; FPKM "1.1534503654"; frac "0.233128"; conf_lo "0.690287"; conf_hi "1.616614"; cov "6.019314";
Chr5	Cufflinks	exon	20125851	20125980	648	-	.	gene_id "CUFF.7177"; transcript_id "CUFF.7177.4"; exon_number "7"; FPKM "1.1534503654"; frac "0.233128"; conf_lo "0.690287"; conf_hi "1.616614"; cov "6.019314";
Chr5	Cufflinks	exon	20126052	20126879	648	-	.	gene_id "CUFF.7177"; transcript_id "CUFF.7177.4"; exon_number "8"; FPKM "1.1534503654"; frac "0.233128"; conf_lo "0.690287"; conf_hi "1.616614"; cov "6.019314";
Chr5	Cufflinks	exon	20127117	20127458	648	-	.	gene_id "CUFF.7177"; transcript_id "CUFF.7177.4"; exon_number "9"; FPKM "1.1534503654"; frac "0.233128"; conf_lo "0.690287"; conf_hi "1.616614"; cov "6.019314";
Chr5	Cufflinks	transcript	20123823	20126813	1	-	.	gene_id "CUFF.7177"; transcript_id "AT5G49580.1"; FPKM "0.0000000000"; frac "0.000000"; conf_lo "0.000000"; conf_hi "0.061316"; cov "0.000000"; full_read_support "yes";
Chr5	Cufflinks	exon	20123823	20124110	1	-	.	gene_id "CUFF.7177"; transcript_id "AT5G49580.1"; exon_number "1"; FPKM "0.0000000000"; frac "0.000000"; conf_lo "0.000000"; conf_hi "0.061316"; cov "0.000000";
Chr5	Cufflinks	exon	20124212	20124283	1	-	.	gene_id "CUFF.7177"; transcript_id "AT5G49580.1"; exon_number "2"; FPKM "0.0000000000"; frac "0.000000"; conf_lo "0.000000"; conf_hi "0.061316"; cov "0.000000";
Chr5	Cufflinks	exon	20124455	20124541	1	-	.	gene_id "CUFF.7177"; transcript_id "AT5G49580.1"; exon_number "3"; FPKM "0.0000000000"; frac "0.000000"; conf_lo "0.000000"; conf_hi "0.061316"; cov "0.000000";
Chr5	Cufflinks	exon	20124673	20124834	1	-	.	gene_id "CUFF.7177"; transcript_id "AT5G49580.1"; exon_number "4"; FPKM "0.0000000000"; frac "0.000000"; conf_lo "0.000000"; conf_hi "0.061316"; cov "0.000000";
Chr5	Cufflinks	exon	20124985	20125083	1	-	.	gene_id "CUFF.7177"; transcript_id "AT5G49580.1"; exon_number "5"; FPKM "0.0000000000"; frac "0.000000"; conf_lo "0.000000"; conf_hi "0.061316"; cov "0.000000";
Chr5	Cufflinks	exon	20125171	20125251	1	-	.	gene_id "CUFF.7177"; transcript_id "AT5G49580.1"; exon_number "6"; FPKM "0.0000000000"; frac "0.000000"; conf_lo "0.000000"; conf_hi "0.061316"; cov "0.000000";
Chr5	Cufflinks	exon	20125353	20125759	1	-	.	gene_id "CUFF.7177"; transcript_id "AT5G49580.1"; exon_number "7"; FPKM "0.0000000000"; frac "0.000000"; conf_lo "0.000000"; conf_hi "0.061316"; cov "0.000000";
Chr5	Cufflinks	exon	20125851	20125980	1	-	.	gene_id "CUFF.7177"; transcript_id "AT5G49580.1"; exon_number "8"; FPKM "0.0000000000"; frac "0.000000"; conf_lo "0.000000"; conf_hi "0.061316"; cov "0.000000";
Chr5	Cufflinks	exon	20126052	20126813	1	-	.	gene_id "CUFF.7177"; transcript_id "AT5G49580.1"; exon_number "9"; FPKM "0.0000000000"; frac "0.000000"; conf_lo "0.000000"; conf_hi "0.061316"; cov "0.000000";
Chr5	Cufflinks	transcript	20128736	20129554	1	+	.	gene_id "AT5G49590"; transcript_id "AT5G49590.1"; FPKM "0.0000000000"; frac "0.000000"; conf_lo "0.000000"; conf_hi "0.000000"; cov "0.000000"; full_read_support "no";
Chr5	Cufflinks	exon	20128736	20128836	1	+	.	gene_id "AT5G49590"; transcript_id "AT5G49590.1"; exon_number "1"; FPKM "0.0000000000"; frac "0.000000"; conf_lo "0.000000"; conf_hi "0.000000"; cov "0.000000";
Chr5	Cufflinks	exon	20129269	20129554	1	+	.	gene_id "AT5G49590"; transcript_id "AT5G49590.1"; exon_number "2"; FPKM "0.0000000000"; frac "0.000000"; conf_lo "0.000000"; conf_hi "0.000000"; cov "0.000000";
Chr5	Cufflinks	transcript	20130780	20131295	1	+	.	gene_id "AT5G49600"; transcript_id "AT5G49600.1"; FPKM "0.0000000000"; frac "0.000000"; conf_lo "0.000000"; conf_hi "0.222602"; cov "0.000000"; full_read_support "no";
Chr5	Cufflinks	exon	20130780	20131295	1	+	.	gene_id "AT5G49600"; transcript_id "AT5G49600.1"; exon_number "1"; FPKM "0.0000000000"; frac "0.000000"; conf_lo "0.000000"; conf_hi "0.222602"; cov "0.000000";
Chr5	Cufflinks	transcript	20131274	20132729	1000	-	.	gene_id "AT5G49610"; transcript_id "AT5G49610.1"; FPKM "3.9789996560"; frac "1.000000"; conf_lo "3.096273"; conf_hi "4.861726"; cov "20.770310"; full_read_support "yes";
Chr5	Cufflinks	exon	20131274	20132729	1000	-	.	gene_id "AT5G49610"; transcript_id "AT5G49610.1"; exon_number "1"; FPKM "3.9789996560"; frac "1.000000"; conf_lo "3.096273"; conf_hi "4.861726"; cov "20.770310";
Chr5	Cufflinks	transcript	20134200	20134786	1	+	.	gene_id "AT5G49615"; transcript_id "AT5G49615.1"; FPKM "0.0000000000"; frac "0.000000"; conf_lo "0.000000"; conf_hi "0.000000"; cov "0.000000"; full_read_support "no";
Chr5	Cufflinks	exon	20134200	20134273	1	+	.	gene_id "AT5G49615"; transcript_id "AT5G49615.1"; exon_number "1"; FPKM "0.0000000000"; frac "0.000000"; conf_lo "0.000000"; conf_hi "0.000000"; cov "0.000000";
Chr5	Cufflinks	exon	20134377	20134786	1	+	.	gene_id "AT5G49615"; transcript_id "AT5G49615.1"; exon_number "2"; FPKM "0.0000000000"; frac "0.000000"; conf_lo "0.000000"; conf_hi "0.000000"; cov "0.000000";
Chr5	Cufflinks	transcript	20137394	20139384	1000	-	.	gene_id "AT5G49620"; transcript_id "AT5G49620.1"; FPKM "0.2849162555"; frac "1.000000"; conf_lo "0.000000"; conf_hi "0.612376"; cov "1.488296"; full_read_support "no";
Chr5	Cufflinks	exon	20137394	20138109	1000	-	.	gene_id "AT5G49620"; transcript_id "AT5G49620.1"; exon_number "1"; FPKM "0.2849162555"; frac "1.000000"; conf_lo "0.000000"; conf_hi "0.612376"; cov "1.488296";
Chr5	Cufflinks	exon	20138319	20138448	1000	-	.	gene_id "AT5G49620"; transcript_id "AT5G49620.1"; exon_number "2"; FPKM "0.2849162555"; frac "1.000000"; conf_lo "0.000000"; conf_hi "0.612376"; cov "1.488296";
Chr5	Cufflinks	exon	20139210	20139384	1000	-	.	gene_id "AT5G49620"; transcript_id "AT5G49620.1"; exon_number "3"; FPKM "0.2849162555"; frac "1.000000"; conf_lo "0.000000"; conf_hi "0.612376"; cov "1.488296";
Chr5	Cufflinks	transcript	20137396	20139529	1	-	.	gene_id "AT5G49620"; transcript_id "AT5G49620.2"; FPKM "0.0000000000"; frac "0.000000"; conf_lo "0.000000"; conf_hi "0.115872"; cov "0.000000"; full_read_support "no";
Chr5	Cufflinks	exon	20137396	20138151	1	-	.	gene_id "AT5G49620"; transcript_id "AT5G49620.2"; exon_number "1"; FPKM "0.0000000000"; frac "0.000000"; conf_lo "0.000000"; conf_hi "0.115872"; cov "0.000000";
Chr5	Cufflinks	exon	20138319	20138448	1	-	.	gene_id "AT5G49620"; transcript_id "AT5G49620.2"; exon_number "2"; FPKM "0.0000000000"; frac "0.000000"; conf_lo "0.000000"; conf_hi "0.115872"; cov "0.000000";
Chr5	Cufflinks	exon	20139210	20139529	1	-	.	gene_id "AT5G49620"; transcript_id "AT5G49620.2"; exon_number "3"; FPKM "0.0000000000"; frac "0.000000"; conf_lo "0.000000"; conf_hi "0.115872"; cov "0.000000";
Chr5	Cufflinks	transcript	20142470	20146498	1000	-	.	gene_id "AT5G49630"; transcript_id "AT5G49630.1"; FPKM "1.1491702654"; frac "1.000000"; conf_lo "0.722616"; conf_hi "1.575724"; cov "6.002837"; full_read_support "yes";
Chr5	Cufflinks	exon	20142470	20143334	1000	-	.	gene_id "AT5G49630"; transcript_id "AT5G49630.1"; exon_number "1"; FPKM "1.1491702654"; frac "1.000000"; conf_lo "0.722616"; conf_hi "1.575724"; cov "6.002837";
Chr5	Cufflinks	exon	20143750	20143895	1000	-	.	gene_id "AT5G49630"; transcript_id "AT5G49630.1"; exon_number "2"; FPKM "1.1491702654"; frac "1.000000"; conf_lo "0.722616"; conf_hi "1.575724"; cov "6.002837";
Chr5	Cufflinks	exon	20143983	20144197	1000	-	.	gene_id "AT5G49630"; transcript_id "AT5G49630.1"; exon_number "3"; FPKM "1.1491702654"; frac "1.000000"; conf_lo "0.722616"; conf_hi "1.575724"; cov "6.002837";
Chr5	Cufflinks	exon	20144771	20144864	1000	-	.	gene_id "AT5G49630"; transcript_id "AT5G49630.1"; exon_number "4"; FPKM "1.1491702654"; frac "1.000000"; conf_lo "0.722616"; conf_hi "1.575724"; cov "6.002837";
Chr5	Cufflinks	exon	20145699	20145932	1000	-	.	gene_id "AT5G49630"; transcript_id "AT5G49630.1"; exon_number "5"; FPKM "1.1491702654"; frac "1.000000"; conf_lo "0.722616"; conf_hi "1.575724"; cov "6.002837";
Chr5	Cufflinks	exon	20146339	20146498	1000	-	.	gene_id "AT5G49630"; transcript_id "AT5G49630.1"; exon_number "6"; FPKM "1.1491702654"; frac "1.000000"; conf_lo "0.722616"; conf_hi "1.575724"; cov "6.002837";
Chr5	Cufflinks	transcript	20151163	20151842	1	+	.	gene_id "AT5G49640"; transcript_id "AT5G49640.1"; FPKM "0.0000000000"; frac "0.000000"; conf_lo "0.000000"; conf_hi "0.168916"; cov "0.000000"; full_read_support "no";
Chr5	Cufflinks	exon	20151163	20151842	1	+	.	gene_id "AT5G49640"; transcript_id "AT5G49640.1"; exon_number "1"; FPKM "0.0000000000"; frac "0.000000"; conf_lo "0.000000"; conf_hi "0.168916"; cov "0.000000";
Chr5	Cufflinks	transcript	20151169	20152584	1000	-	.	gene_id "CUFF.7178"; transcript_id "CUFF.7178.1"; FPKM "14.7248727212"; frac "1.000000"; conf_lo "12.923328"; conf_hi "16.526417"; cov "76.893939"; full_read_support "yes";
Chr5	Cufflinks	exon	20151169	20152584	1000	-	.	gene_id "CUFF.7178"; transcript_id "CUFF.7178.1"; exon_number "1"; FPKM "14.7248727212"; frac "1.000000"; conf_lo "12.923328"; conf_hi "16.526417"; cov "76.893939";
Chr5	Cufflinks	transcript	20152781	20155768	1	+	.	gene_id "CUFF.7179"; transcript_id "AT5G49650.2"; FPKM "0.0000000000"; frac "0.000000"; conf_lo "0.000000"; conf_hi "0.064957"; cov "0.000000"; full_read_support "no";
Chr5	Cufflinks	exon	20152781	20152956	1	+	.	gene_id "CUFF.7179"; transcript_id "AT5G49650.2"; exon_number "1"; FPKM "0.0000000000"; frac "0.000000"; conf_lo "0.000000"; conf_hi "0.064957"; cov "0.000000";
Chr5	Cufflinks	exon	20153075	20153729	1	+	.	gene_id "CUFF.7179"; transcript_id "AT5G49650.2"; exon_number "2"; FPKM "0.0000000000"; frac "0.000000"; conf_lo "0.000000"; conf_hi "0.064957"; cov "0.000000";
Chr5	Cufflinks	exon	20153804	20153892	1	+	.	gene_id "CUFF.7179"; transcript_id "AT5G49650.2"; exon_number "3"; FPKM "0.0000000000"; frac "0.000000"; conf_lo "0.000000"; conf_hi "0.064957"; cov "0.000000";
Chr5	Cufflinks	exon	20153974	20154038	1	+	.	gene_id "CUFF.7179"; transcript_id "AT5G49650.2"; exon_number "4"; FPKM "0.0000000000"; frac "0.000000"; conf_lo "0.000000"; conf_hi "0.064957"; cov "0.000000";
Chr5	Cufflinks	exon	20154224	20154279	1	+	.	gene_id "CUFF.7179"; transcript_id "AT5G49650.2"; exon_number "5"; FPKM "0.0000000000"; frac "0.000000"; conf_lo "0.000000"; conf_hi "0.064957"; cov "0.000000";
Chr5	Cufflinks	exon	20154379	20154499	1	+	.	gene_id "CUFF.7179"; transcript_id "AT5G49650.2"; exon_number "6"; FPKM "0.0000000000"; frac "0.000000"; conf_lo "0.000000"; conf_hi "0.064957"; cov "0.000000";
Chr5	Cufflinks	exon	20154591	20154665	1	+	.	gene_id "CUFF.7179"; transcript_id "AT5G49650.2"; exon_number "7"; FPKM "0.0000000000"; frac "0.000000"; conf_lo "0.000000"; conf_hi "0.064957"; cov "0.000000";
Chr5	Cufflinks	exon	20154753	20154806	1	+	.	gene_id "CUFF.7179"; transcript_id "AT5G49650.2"; exon_number "8"; FPKM "0.0000000000"; frac "0.000000"; conf_lo "0.000000"; conf_hi "0.064957"; cov "0.000000";
Chr5	Cufflinks	exon	20154896	20154990	1	+	.	gene_id "CUFF.7179"; transcript_id "AT5G49650.2"; exon_number "9"; FPKM "0.0000000000"; frac "0.000000"; conf_lo "0.000000"; conf_hi "0.064957"; cov "0.000000";
Chr5	Cufflinks	exon	20155082	20155251	1	+	.	gene_id "CUFF.7179"; transcript_id "AT5G49650.2"; exon_number "10"; FPKM "0.0000000000"; frac "0.000000"; conf_lo "0.000000"; conf_hi "0.064957"; cov "0.000000";
Chr5	Cufflinks	exon	20155342	20155768	1	+	.	gene_id "CUFF.7179"; transcript_id "AT5G49650.2"; exon_number "11"; FPKM "0.0000000000"; frac "0.000000"; conf_lo "0.000000"; conf_hi "0.064957"; cov "0.000000";
Chr5	Cufflinks	transcript	20152781	20155768	1000	+	.	gene_id "CUFF.7179"; transcript_id "AT5G49650.1"; FPKM "11.0763114127"; frac "1.000000"; conf_lo "9.782457"; conf_hi "12.370166"; cov "57.817920"; full_read_support "yes";
Chr5	Cufflinks	exon	20152781	20152956	1000	+	.	gene_id "CUFF.7179"; transcript_id "AT5G49650.1"; exon_number "1"; FPKM "11.0763114127"; frac "1.000000"; conf_lo "9.782457"; conf_hi "12.370166"; cov "57.817920";
Chr5	Cufflinks	exon	20153075	20153729	1000	+	.	gene_id "CUFF.7179"; transcript_id "AT5G49650.1"; exon_number "2"; FPKM "11.0763114127"; frac "1.000000"; conf_lo "9.782457"; conf_hi "12.370166"; cov "57.817920";
Chr5	Cufflinks	exon	20153804	20153892	1000	+	.	gene_id "CUFF.7179"; transcript_id "AT5G49650.1"; exon_number "3"; FPKM "11.0763114127"; frac "1.000000"; conf_lo "9.782457"; conf_hi "12.370166"; cov "57.817920";
Chr5	Cufflinks	exon	20153974	20154038	1000	+	.	gene_id "CUFF.7179"; transcript_id "AT5G49650.1"; exon_number "4"; FPKM "11.0763114127"; frac "1.000000"; conf_lo "9.782457"; conf_hi "12.370166"; cov "57.817920";
Chr5	Cufflinks	exon	20154224	20154279	1000	+	.	gene_id "CUFF.7179"; transcript_id "AT5G49650.1"; exon_number "5"; FPKM "11.0763114127"; frac "1.000000"; conf_lo "9.782457"; conf_hi "12.370166"; cov "57.817920";
Chr5	Cufflinks	exon	20154379	20154499	1000	+	.	gene_id "CUFF.7179"; transcript_id "AT5G49650.1"; exon_number "6"; FPKM "11.0763114127"; frac "1.000000"; conf_lo "9.782457"; conf_hi "12.370166"; cov "57.817920";
Chr5	Cufflinks	exon	20154591	20154665	1000	+	.	gene_id "CUFF.7179"; transcript_id "AT5G49650.1"; exon_number "7"; FPKM "11.0763114127"; frac "1.000000"; conf_lo "9.782457"; conf_hi "12.370166"; cov "57.817920";
Chr5	Cufflinks	exon	20154753	20154806	1000	+	.	gene_id "CUFF.7179"; transcript_id "AT5G49650.1"; exon_number "8"; FPKM "11.0763114127"; frac "1.000000"; conf_lo "9.782457"; conf_hi "12.370166"; cov "57.817920";
Chr5	Cufflinks	exon	20154896	20154990	1000	+	.	gene_id "CUFF.7179"; transcript_id "AT5G49650.1"; exon_number "9"; FPKM "11.0763114127"; frac "1.000000"; conf_lo "9.782457"; conf_hi "12.370166"; cov "57.817920";
Chr5	Cufflinks	exon	20155077	20155251	1000	+	.	gene_id "CUFF.7179"; transcript_id "AT5G49650.1"; exon_number "10"; FPKM "11.0763114127"; frac "1.000000"; conf_lo "9.782457"; conf_hi "12.370166"; cov "57.817920";
Chr5	Cufflinks	exon	20155342	20155768	1000	+	.	gene_id "CUFF.7179"; transcript_id "AT5G49650.1"; exon_number "11"; FPKM "11.0763114127"; frac "1.000000"; conf_lo "9.782457"; conf_hi "12.370166"; cov "57.817920";
Chr5	Cufflinks	transcript	20155961	20156391	1000	-	.	gene_id "CUFF.7180"; transcript_id "CUFF.7180.1"; FPKM "5.0422087465"; frac "1.000000"; conf_lo "2.668583"; conf_hi "7.415834"; cov "26.324757"; full_read_support "yes";
Chr5	Cufflinks	exon	20155961	20156391	1000	-	.	gene_id "CUFF.7180"; transcript_id "CUFF.7180.1"; exon_number "1"; FPKM "5.0422087465"; frac "1.000000"; conf_lo "2.668583"; conf_hi "7.415834"; cov "26.324757";
Chr5	Cufflinks	transcript	20161206	20164729	1000	-	.	gene_id "CUFF.7181"; transcript_id "AT5G49660.1"; FPKM "3.2857485028"; frac "1.000000"; conf_lo "2.767032"; conf_hi "3.804465"; cov "17.153505"; full_read_support "yes";
Chr5	Cufflinks	exon	20161206	20161798	1000	-	.	gene_id "CUFF.7181"; transcript_id "AT5G49660.1"; exon_number "1"; FPKM "3.2857485028"; frac "1.000000"; conf_lo "2.767032"; conf_hi "3.804465"; cov "17.153505";
Chr5	Cufflinks	exon	20162032	20164729	1000	-	.	gene_id "CUFF.7181"; transcript_id "AT5G49660.1"; exon_number "2"; FPKM "3.2857485028"; frac "1.000000"; conf_lo "2.767032"; conf_hi "3.804465"; cov "17.153505";
Chr5	Cufflinks	transcript	20167002	20169474	1000	-	.	gene_id "AT5G49665"; transcript_id "AT5G49665.1"; FPKM "3.9002779107"; frac "1.000000"; conf_lo "3.231508"; conf_hi "4.569048"; cov "20.359832"; full_read_support "yes";
Chr5	Cufflinks	exon	20167002	20168984	1000	-	.	gene_id "AT5G49665"; transcript_id "AT5G49665.1"; exon_number "1"; FPKM "3.9002779107"; frac "1.000000"; conf_lo "3.231508"; conf_hi "4.569048"; cov "20.359832";
Chr5	Cufflinks	exon	20169064	20169474	1000	-	.	gene_id "AT5G49665"; transcript_id "AT5G49665.1"; exon_number "2"; FPKM "3.9002779107"; frac "1.000000"; conf_lo "3.231508"; conf_hi "4.569048"; cov "20.359832";
Chr5	Cufflinks	transcript	20176174	20188519	1000	+	.	gene_id "CUFF.7182"; transcript_id "CUFF.7182.1"; FPKM "0.4717146283"; frac "0.444705"; conf_lo "0.328624"; conf_hi "0.614806"; cov "2.461342"; full_read_support "no";
Chr5	Cufflinks	exon	20176174	20176455	1000	+	.	gene_id "CUFF.7182"; transcript_id "CUFF.7182.1"; exon_number "1"; FPKM "0.4717146283"; frac "0.444705"; conf_lo "0.328624"; conf_hi "0.614806"; cov "2.461342";
Chr5	Cufflinks	exon	20176793	20176892	1000	+	.	gene_id "CUFF.7182"; transcript_id "CUFF.7182.1"; exon_number "2"; FPKM "0.4717146283"; frac "0.444705"; conf_lo "0.328624"; conf_hi "0.614806"; cov "2.461342";
Chr5	Cufflinks	exon	20176982	20177248	1000	+	.	gene_id "CUFF.7182"; transcript_id "CUFF.7182.1"; exon_number "3"; FPKM "0.4717146283"; frac "0.444705"; conf_lo "0.328624"; conf_hi "0.614806"; cov "2.461342";
Chr5	Cufflinks	exon	20177706	20177968	1000	+	.	gene_id "CUFF.7182"; transcript_id "CUFF.7182.1"; exon_number "4"; FPKM "0.4717146283"; frac "0.444705"; conf_lo "0.328624"; conf_hi "0.614806"; cov "2.461342";
Chr5	Cufflinks	exon	20178064	20178280	1000	+	.	gene_id "CUFF.7182"; transcript_id "CUFF.7182.1"; exon_number "5"; FPKM "0.4717146283"; frac "0.444705"; conf_lo "0.328624"; conf_hi "0.614806"; cov "2.461342";
Chr5	Cufflinks	exon	20178532	20178702	1000	+	.	gene_id "CUFF.7182"; transcript_id "CUFF.7182.1"; exon_number "6"; FPKM "0.4717146283"; frac "0.444705"; conf_lo "0.328624"; conf_hi "0.614806"; cov "2.461342";
Chr5	Cufflinks	exon	20178801	20178878	1000	+	.	gene_id "CUFF.7182"; transcript_id "CUFF.7182.1"; exon_number "7"; FPKM "0.4717146283"; frac "0.444705"; conf_lo "0.328624"; conf_hi "0.614806"; cov "2.461342";
Chr5	Cufflinks	exon	20179085	20179336	1000	+	.	gene_id "CUFF.7182"; transcript_id "CUFF.7182.1"; exon_number "8"; FPKM "0.4717146283"; frac "0.444705"; conf_lo "0.328624"; conf_hi "0.614806"; cov "2.461342";
Chr5	Cufflinks	exon	20179536	20181647	1000	+	.	gene_id "CUFF.7182"; transcript_id "CUFF.7182.1"; exon_number "9"; FPKM "0.4717146283"; frac "0.444705"; conf_lo "0.328624"; conf_hi "0.614806"; cov "2.461342";
Chr5	Cufflinks	exon	20181936	20183754	1000	+	.	gene_id "CUFF.7182"; transcript_id "CUFF.7182.1"; exon_number "10"; FPKM "0.4717146283"; frac "0.444705"; conf_lo "0.328624"; conf_hi "0.614806"; cov "2.461342";
Chr5	Cufflinks	exon	20183878	20183984	1000	+	.	gene_id "CUFF.7182"; transcript_id "CUFF.7182.1"; exon_number "11"; FPKM "0.4717146283"; frac "0.444705"; conf_lo "0.328624"; conf_hi "0.614806"; cov "2.461342";
Chr5	Cufflinks	exon	20184391	20184747	1000	+	.	gene_id "CUFF.7182"; transcript_id "CUFF.7182.1"; exon_number "12"; FPKM "0.4717146283"; frac "0.444705"; conf_lo "0.328624"; conf_hi "0.614806"; cov "2.461342";
Chr5	Cufflinks	exon	20185056	20185174	1000	+	.	gene_id "CUFF.7182"; transcript_id "CUFF.7182.1"; exon_number "13"; FPKM "0.4717146283"; frac "0.444705"; conf_lo "0.328624"; conf_hi "0.614806"; cov "2.461342";
Chr5	Cufflinks	exon	20185295	20185544	1000	+	.	gene_id "CUFF.7182"; transcript_id "CUFF.7182.1"; exon_number "14"; FPKM "0.4717146283"; frac "0.444705"; conf_lo "0.328624"; conf_hi "0.614806"; cov "2.461342";
Chr5	Cufflinks	exon	20185627	20185851	1000	+	.	gene_id "CUFF.7182"; transcript_id "CUFF.7182.1"; exon_number "15"; FPKM "0.4717146283"; frac "0.444705"; conf_lo "0.328624"; conf_hi "0.614806"; cov "2.461342";
Chr5	Cufflinks	exon	20186075	20186214	1000	+	.	gene_id "CUFF.7182"; transcript_id "CUFF.7182.1"; exon_number "16"; FPKM "0.4717146283"; frac "0.444705"; conf_lo "0.328624"; conf_hi "0.614806"; cov "2.461342";
Chr5	Cufflinks	exon	20186531	20186603	1000	+	.	gene_id "CUFF.7182"; transcript_id "CUFF.7182.1"; exon_number "17"; FPKM "0.4717146283"; frac "0.444705"; conf_lo "0.328624"; conf_hi "0.614806"; cov "2.461342";
Chr5	Cufflinks	exon	20186707	20186808	1000	+	.	gene_id "CUFF.7182"; transcript_id "CUFF.7182.1"; exon_number "18"; FPKM "0.4717146283"; frac "0.444705"; conf_lo "0.328624"; conf_hi "0.614806"; cov "2.461342";
Chr5	Cufflinks	exon	20186899	20187392	1000	+	.	gene_id "CUFF.7182"; transcript_id "CUFF.7182.1"; exon_number "19"; FPKM "0.4717146283"; frac "0.444705"; conf_lo "0.328624"; conf_hi "0.614806"; cov "2.461342";
Chr5	Cufflinks	exon	20187483	20187650	1000	+	.	gene_id "CUFF.7182"; transcript_id "CUFF.7182.1"; exon_number "20"; FPKM "0.4717146283"; frac "0.444705"; conf_lo "0.328624"; conf_hi "0.614806"; cov "2.461342";
Chr5	Cufflinks	exon	20187739	20188090	1000	+	.	gene_id "CUFF.7182"; transcript_id "CUFF.7182.1"; exon_number "21"; FPKM "0.4717146283"; frac "0.444705"; conf_lo "0.328624"; conf_hi "0.614806"; cov "2.461342";
Chr5	Cufflinks	exon	20188186	20188519	1000	+	.	gene_id "CUFF.7182"; transcript_id "CUFF.7182.1"; exon_number "22"; FPKM "0.4717146283"; frac "0.444705"; conf_lo "0.328624"; conf_hi "0.614806"; cov "2.461342";
Chr5	Cufflinks	transcript	20176174	20188519	855	+	.	gene_id "CUFF.7182"; transcript_id "CUFF.7182.2"; FPKM "0.4033795499"; frac "0.380424"; conf_lo "0.271382"; conf_hi "0.535377"; cov "2.104779"; full_read_support "no";
Chr5	Cufflinks	exon	20176174	20176455	855	+	.	gene_id "CUFF.7182"; transcript_id "CUFF.7182.2"; exon_number "1"; FPKM "0.4033795499"; frac "0.380424"; conf_lo "0.271382"; conf_hi "0.535377"; cov "2.104779";
Chr5	Cufflinks	exon	20176793	20176892	855	+	.	gene_id "CUFF.7182"; transcript_id "CUFF.7182.2"; exon_number "2"; FPKM "0.4033795499"; frac "0.380424"; conf_lo "0.271382"; conf_hi "0.535377"; cov "2.104779";
Chr5	Cufflinks	exon	20176982	20177248	855	+	.	gene_id "CUFF.7182"; transcript_id "CUFF.7182.2"; exon_number "3"; FPKM "0.4033795499"; frac "0.380424"; conf_lo "0.271382"; conf_hi "0.535377"; cov "2.104779";
Chr5	Cufflinks	exon	20177706	20177968	855	+	.	gene_id "CUFF.7182"; transcript_id "CUFF.7182.2"; exon_number "4"; FPKM "0.4033795499"; frac "0.380424"; conf_lo "0.271382"; conf_hi "0.535377"; cov "2.104779";
Chr5	Cufflinks	exon	20178064	20178280	855	+	.	gene_id "CUFF.7182"; transcript_id "CUFF.7182.2"; exon_number "5"; FPKM "0.4033795499"; frac "0.380424"; conf_lo "0.271382"; conf_hi "0.535377"; cov "2.104779";
Chr5	Cufflinks	exon	20178532	20178878	855	+	.	gene_id "CUFF.7182"; transcript_id "CUFF.7182.2"; exon_number "6"; FPKM "0.4033795499"; frac "0.380424"; conf_lo "0.271382"; conf_hi "0.535377"; cov "2.104779";
Chr5	Cufflinks	exon	20179085	20179336	855	+	.	gene_id "CUFF.7182"; transcript_id "CUFF.7182.2"; exon_number "7"; FPKM "0.4033795499"; frac "0.380424"; conf_lo "0.271382"; conf_hi "0.535377"; cov "2.104779";
Chr5	Cufflinks	exon	20179536	20181647	855	+	.	gene_id "CUFF.7182"; transcript_id "CUFF.7182.2"; exon_number "8"; FPKM "0.4033795499"; frac "0.380424"; conf_lo "0.271382"; conf_hi "0.535377"; cov "2.104779";
Chr5	Cufflinks	exon	20181936	20183754	855	+	.	gene_id "CUFF.7182"; transcript_id "CUFF.7182.2"; exon_number "9"; FPKM "0.4033795499"; frac "0.380424"; conf_lo "0.271382"; conf_hi "0.535377"; cov "2.104779";
Chr5	Cufflinks	exon	20183878	20183984	855	+	.	gene_id "CUFF.7182"; transcript_id "CUFF.7182.2"; exon_number "10"; FPKM "0.4033795499"; frac "0.380424"; conf_lo "0.271382"; conf_hi "0.535377"; cov "2.104779";
Chr5	Cufflinks	exon	20184391	20184747	855	+	.	gene_id "CUFF.7182"; transcript_id "CUFF.7182.2"; exon_number "11"; FPKM "0.4033795499"; frac "0.380424"; conf_lo "0.271382"; conf_hi "0.535377"; cov "2.104779";
Chr5	Cufflinks	exon	20185056	20185174	855	+	.	gene_id "CUFF.7182"; transcript_id "CUFF.7182.2"; exon_number "12"; FPKM "0.4033795499"; frac "0.380424"; conf_lo "0.271382"; conf_hi "0.535377"; cov "2.104779";
Chr5	Cufflinks	exon	20185295	20185544	855	+	.	gene_id "CUFF.7182"; transcript_id "CUFF.7182.2"; exon_number "13"; FPKM "0.4033795499"; frac "0.380424"; conf_lo "0.271382"; conf_hi "0.535377"; cov "2.104779";
Chr5	Cufflinks	exon	20185627	20185851	855	+	.	gene_id "CUFF.7182"; transcript_id "CUFF.7182.2"; exon_number "14"; FPKM "0.4033795499"; frac "0.380424"; conf_lo "0.271382"; conf_hi "0.535377"; cov "2.104779";
Chr5	Cufflinks	exon	20186075	20186214	855	+	.	gene_id "CUFF.7182"; transcript_id "CUFF.7182.2"; exon_number "15"; FPKM "0.4033795499"; frac "0.380424"; conf_lo "0.271382"; conf_hi "0.535377"; cov "2.104779";
Chr5	Cufflinks	exon	20186531	20186603	855	+	.	gene_id "CUFF.7182"; transcript_id "CUFF.7182.2"; exon_number "16"; FPKM "0.4033795499"; frac "0.380424"; conf_lo "0.271382"; conf_hi "0.535377"; cov "2.104779";
Chr5	Cufflinks	exon	20186707	20186808	855	+	.	gene_id "CUFF.7182"; transcript_id "CUFF.7182.2"; exon_number "17"; FPKM "0.4033795499"; frac "0.380424"; conf_lo "0.271382"; conf_hi "0.535377"; cov "2.104779";
Chr5	Cufflinks	exon	20186899	20186997	855	+	.	gene_id "CUFF.7182"; transcript_id "CUFF.7182.2"; exon_number "18"; FPKM "0.4033795499"; frac "0.380424"; conf_lo "0.271382"; conf_hi "0.535377"; cov "2.104779";
Chr5	Cufflinks	exon	20187093	20187392	855	+	.	gene_id "CUFF.7182"; transcript_id "CUFF.7182.2"; exon_number "19"; FPKM "0.4033795499"; frac "0.380424"; conf_lo "0.271382"; conf_hi "0.535377"; cov "2.104779";
Chr5	Cufflinks	exon	20187483	20187650	855	+	.	gene_id "CUFF.7182"; transcript_id "CUFF.7182.2"; exon_number "20"; FPKM "0.4033795499"; frac "0.380424"; conf_lo "0.271382"; conf_hi "0.535377"; cov "2.104779";
Chr5	Cufflinks	exon	20187739	20188090	855	+	.	gene_id "CUFF.7182"; transcript_id "CUFF.7182.2"; exon_number "21"; FPKM "0.4033795499"; frac "0.380424"; conf_lo "0.271382"; conf_hi "0.535377"; cov "2.104779";
Chr5	Cufflinks	exon	20188186	20188519	855	+	.	gene_id "CUFF.7182"; transcript_id "CUFF.7182.2"; exon_number "22"; FPKM "0.4033795499"; frac "0.380424"; conf_lo "0.271382"; conf_hi "0.535377"; cov "2.104779";
Chr5	Cufflinks	transcript	20176385	20188307	420	+	.	gene_id "CUFF.7182"; transcript_id "AT5G49680.2"; FPKM "0.1982202697"; frac "0.174871"; conf_lo "0.091319"; conf_hi "0.305121"; cov "1.034286"; full_read_support "no";
Chr5	Cufflinks	exon	20176385	20176455	420	+	.	gene_id "CUFF.7182"; transcript_id "AT5G49680.2"; exon_number "1"; FPKM "0.1982202697"; frac "0.174871"; conf_lo "0.091319"; conf_hi "0.305121"; cov "1.034286";
Chr5	Cufflinks	exon	20176793	20176892	420	+	.	gene_id "CUFF.7182"; transcript_id "AT5G49680.2"; exon_number "2"; FPKM "0.1982202697"; frac "0.174871"; conf_lo "0.091319"; conf_hi "0.305121"; cov "1.034286";
Chr5	Cufflinks	exon	20176982	20177248	420	+	.	gene_id "CUFF.7182"; transcript_id "AT5G49680.2"; exon_number "3"; FPKM "0.1982202697"; frac "0.174871"; conf_lo "0.091319"; conf_hi "0.305121"; cov "1.034286";
Chr5	Cufflinks	exon	20177706	20177968	420	+	.	gene_id "CUFF.7182"; transcript_id "AT5G49680.2"; exon_number "4"; FPKM "0.1982202697"; frac "0.174871"; conf_lo "0.091319"; conf_hi "0.305121"; cov "1.034286";
Chr5	Cufflinks	exon	20178064	20178280	420	+	.	gene_id "CUFF.7182"; transcript_id "AT5G49680.2"; exon_number "5"; FPKM "0.1982202697"; frac "0.174871"; conf_lo "0.091319"; conf_hi "0.305121"; cov "1.034286";
Chr5	Cufflinks	exon	20178532	20178702	420	+	.	gene_id "CUFF.7182"; transcript_id "AT5G49680.2"; exon_number "6"; FPKM "0.1982202697"; frac "0.174871"; conf_lo "0.091319"; conf_hi "0.305121"; cov "1.034286";
Chr5	Cufflinks	exon	20178801	20178878	420	+	.	gene_id "CUFF.7182"; transcript_id "AT5G49680.2"; exon_number "7"; FPKM "0.1982202697"; frac "0.174871"; conf_lo "0.091319"; conf_hi "0.305121"; cov "1.034286";
Chr5	Cufflinks	exon	20179085	20179336	420	+	.	gene_id "CUFF.7182"; transcript_id "AT5G49680.2"; exon_number "8"; FPKM "0.1982202697"; frac "0.174871"; conf_lo "0.091319"; conf_hi "0.305121"; cov "1.034286";
Chr5	Cufflinks	exon	20179536	20181647	420	+	.	gene_id "CUFF.7182"; transcript_id "AT5G49680.2"; exon_number "9"; FPKM "0.1982202697"; frac "0.174871"; conf_lo "0.091319"; conf_hi "0.305121"; cov "1.034286";
Chr5	Cufflinks	exon	20181936	20183754	420	+	.	gene_id "CUFF.7182"; transcript_id "AT5G49680.2"; exon_number "10"; FPKM "0.1982202697"; frac "0.174871"; conf_lo "0.091319"; conf_hi "0.305121"; cov "1.034286";
Chr5	Cufflinks	exon	20183878	20183984	420	+	.	gene_id "CUFF.7182"; transcript_id "AT5G49680.2"; exon_number "11"; FPKM "0.1982202697"; frac "0.174871"; conf_lo "0.091319"; conf_hi "0.305121"; cov "1.034286";
Chr5	Cufflinks	exon	20184391	20184747	420	+	.	gene_id "CUFF.7182"; transcript_id "AT5G49680.2"; exon_number "12"; FPKM "0.1982202697"; frac "0.174871"; conf_lo "0.091319"; conf_hi "0.305121"; cov "1.034286";
Chr5	Cufflinks	exon	20185056	20185174	420	+	.	gene_id "CUFF.7182"; transcript_id "AT5G49680.2"; exon_number "13"; FPKM "0.1982202697"; frac "0.174871"; conf_lo "0.091319"; conf_hi "0.305121"; cov "1.034286";
Chr5	Cufflinks	exon	20185295	20185544	420	+	.	gene_id "CUFF.7182"; transcript_id "AT5G49680.2"; exon_number "14"; FPKM "0.1982202697"; frac "0.174871"; conf_lo "0.091319"; conf_hi "0.305121"; cov "1.034286";
Chr5	Cufflinks	exon	20185627	20185851	420	+	.	gene_id "CUFF.7182"; transcript_id "AT5G49680.2"; exon_number "15"; FPKM "0.1982202697"; frac "0.174871"; conf_lo "0.091319"; conf_hi "0.305121"; cov "1.034286";
Chr5	Cufflinks	exon	20186075	20186214	420	+	.	gene_id "CUFF.7182"; transcript_id "AT5G49680.2"; exon_number "16"; FPKM "0.1982202697"; frac "0.174871"; conf_lo "0.091319"; conf_hi "0.305121"; cov "1.034286";
Chr5	Cufflinks	exon	20186531	20186603	420	+	.	gene_id "CUFF.7182"; transcript_id "AT5G49680.2"; exon_number "17"; FPKM "0.1982202697"; frac "0.174871"; conf_lo "0.091319"; conf_hi "0.305121"; cov "1.034286";
Chr5	Cufflinks	exon	20186707	20186808	420	+	.	gene_id "CUFF.7182"; transcript_id "AT5G49680.2"; exon_number "18"; FPKM "0.1982202697"; frac "0.174871"; conf_lo "0.091319"; conf_hi "0.305121"; cov "1.034286";
Chr5	Cufflinks	exon	20186899	20186997	420	+	.	gene_id "CUFF.7182"; transcript_id "AT5G49680.2"; exon_number "19"; FPKM "0.1982202697"; frac "0.174871"; conf_lo "0.091319"; conf_hi "0.305121"; cov "1.034286";
Chr5	Cufflinks	exon	20187093	20187392	420	+	.	gene_id "CUFF.7182"; transcript_id "AT5G49680.2"; exon_number "20"; FPKM "0.1982202697"; frac "0.174871"; conf_lo "0.091319"; conf_hi "0.305121"; cov "1.034286";
Chr5	Cufflinks	exon	20187483	20187650	420	+	.	gene_id "CUFF.7182"; transcript_id "AT5G49680.2"; exon_number "21"; FPKM "0.1982202697"; frac "0.174871"; conf_lo "0.091319"; conf_hi "0.305121"; cov "1.034286";
Chr5	Cufflinks	exon	20187739	20188090	420	+	.	gene_id "CUFF.7182"; transcript_id "AT5G49680.2"; exon_number "22"; FPKM "0.1982202697"; frac "0.174871"; conf_lo "0.091319"; conf_hi "0.305121"; cov "1.034286";
Chr5	Cufflinks	exon	20188186	20188307	420	+	.	gene_id "CUFF.7182"; transcript_id "AT5G49680.2"; exon_number "23"; FPKM "0.1982202697"; frac "0.174871"; conf_lo "0.091319"; conf_hi "0.305121"; cov "1.034286";
Chr5	Cufflinks	transcript	20189655	20191390	1000	-	.	gene_id "AT5G49690"; transcript_id "AT5G49690.1"; FPKM "0.1510068871"; frac "1.000000"; conf_lo "0.000000"; conf_hi "0.302087"; cov "0.788804"; full_read_support "yes";
Chr5	Cufflinks	exon	20189655	20191390	1000	-	.	gene_id "AT5G49690"; transcript_id "AT5G49690.1"; exon_number "1"; FPKM "0.1510068871"; frac "1.000000"; conf_lo "0.000000"; conf_hi "0.302087"; cov "0.788804";
Chr5	Cufflinks	transcript	20193297	20193852	1000	-	.	gene_id "CUFF.7183"; transcript_id "CUFF.7183.1"; FPKM "2.2162614659"; frac "0.292683"; conf_lo "0.957031"; conf_hi "3.475492"; cov "11.554628"; full_read_support "yes";
Chr5	Cufflinks	exon	20193297	20193852	1000	-	.	gene_id "CUFF.7183"; transcript_id "CUFF.7183.1"; exon_number "1"; FPKM "2.2162614659"; frac "0.292683"; conf_lo "0.957031"; conf_hi "3.475492"; cov "11.554628";
Chr5	Cufflinks	transcript	20192599	20193429	1000	+	.	gene_id "AT5G49700"; transcript_id "AT5G49700.1"; FPKM "2.9661278811"; frac "0.707317"; conf_lo "1.882886"; conf_hi "4.049370"; cov "15.464106"; full_read_support "yes";
Chr5	Cufflinks	exon	20192599	20193429	1000	+	.	gene_id "AT5G49700"; transcript_id "AT5G49700.1"; exon_number "1"; FPKM "2.9661278811"; frac "0.707317"; conf_lo "1.882886"; conf_hi "4.049370"; cov "15.464106";
Chr5	Cufflinks	transcript	20195410	20197258	1	+	.	gene_id "CUFF.7184"; transcript_id "AT5G49710.2"; FPKM "0.0000000000"; frac "0.000000"; conf_lo "0.000000"; conf_hi "0.097317"; cov "0.000000"; full_read_support "no";
Chr5	Cufflinks	exon	20195410	20195797	1	+	.	gene_id "CUFF.7184"; transcript_id "AT5G49710.2"; exon_number "1"; FPKM "0.0000000000"; frac "0.000000"; conf_lo "0.000000"; conf_hi "0.097317"; cov "0.000000";
Chr5	Cufflinks	exon	20195991	20196081	1	+	.	gene_id "CUFF.7184"; transcript_id "AT5G49710.2"; exon_number "2"; FPKM "0.0000000000"; frac "0.000000"; conf_lo "0.000000"; conf_hi "0.097317"; cov "0.000000";
Chr5	Cufflinks	exon	20196157	20196317	1	+	.	gene_id "CUFF.7184"; transcript_id "AT5G49710.2"; exon_number "3"; FPKM "0.0000000000"; frac "0.000000"; conf_lo "0.000000"; conf_hi "0.097317"; cov "0.000000";
Chr5	Cufflinks	exon	20196405	20197007	1	+	.	gene_id "CUFF.7184"; transcript_id "AT5G49710.2"; exon_number "4"; FPKM "0.0000000000"; frac "0.000000"; conf_lo "0.000000"; conf_hi "0.097317"; cov "0.000000";
Chr5	Cufflinks	exon	20197107	20197258	1	+	.	gene_id "CUFF.7184"; transcript_id "AT5G49710.2"; exon_number "5"; FPKM "0.0000000000"; frac "0.000000"; conf_lo "0.000000"; conf_hi "0.097317"; cov "0.000000";
Chr5	Cufflinks	transcript	20195410	20197353	1	+	.	gene_id "CUFF.7184"; transcript_id "AT5G49710.1"; FPKM "0.0000000000"; frac "0.000000"; conf_lo "0.000000"; conf_hi "0.142458"; cov "0.000000"; full_read_support "yes";
Chr5	Cufflinks	exon	20195410	20195797	1	+	.	gene_id "CUFF.7184"; transcript_id "AT5G49710.1"; exon_number "1"; FPKM "0.0000000000"; frac "0.000000"; conf_lo "0.000000"; conf_hi "0.142458"; cov "0.000000";
Chr5	Cufflinks	exon	20195991	20196081	1	+	.	gene_id "CUFF.7184"; transcript_id "AT5G49710.1"; exon_number "2"; FPKM "0.0000000000"; frac "0.000000"; conf_lo "0.000000"; conf_hi "0.142458"; cov "0.000000";
Chr5	Cufflinks	exon	20196160	20196317	1	+	.	gene_id "CUFF.7184"; transcript_id "AT5G49710.1"; exon_number "3"; FPKM "0.0000000000"; frac "0.000000"; conf_lo "0.000000"; conf_hi "0.142458"; cov "0.000000";
Chr5	Cufflinks	exon	20196405	20196432	1	+	.	gene_id "CUFF.7184"; transcript_id "AT5G49710.1"; exon_number "4"; FPKM "0.0000000000"; frac "0.000000"; conf_lo "0.000000"; conf_hi "0.142458"; cov "0.000000";
Chr5	Cufflinks	exon	20196899	20197007	1	+	.	gene_id "CUFF.7184"; transcript_id "AT5G49710.1"; exon_number "5"; FPKM "0.0000000000"; frac "0.000000"; conf_lo "0.000000"; conf_hi "0.142458"; cov "0.000000";
Chr5	Cufflinks	exon	20197107	20197353	1	+	.	gene_id "CUFF.7184"; transcript_id "AT5G49710.1"; exon_number "6"; FPKM "0.0000000000"; frac "0.000000"; conf_lo "0.000000"; conf_hi "0.142458"; cov "0.000000";
Chr5	Cufflinks	transcript	20195410	20197353	1	+	.	gene_id "CUFF.7184"; transcript_id "AT5G49710.3"; FPKM "0.0000000000"; frac "0.000000"; conf_lo "0.000000"; conf_hi "0.141930"; cov "0.000000"; full_read_support "yes";
Chr5	Cufflinks	exon	20195410	20195797	1	+	.	gene_id "CUFF.7184"; transcript_id "AT5G49710.3"; exon_number "1"; FPKM "0.0000000000"; frac "0.000000"; conf_lo "0.000000"; conf_hi "0.141930"; cov "0.000000";
Chr5	Cufflinks	exon	20195991	20196081	1	+	.	gene_id "CUFF.7184"; transcript_id "AT5G49710.3"; exon_number "2"; FPKM "0.0000000000"; frac "0.000000"; conf_lo "0.000000"; conf_hi "0.141930"; cov "0.000000";
Chr5	Cufflinks	exon	20196157	20196317	1	+	.	gene_id "CUFF.7184"; transcript_id "AT5G49710.3"; exon_number "3"; FPKM "0.0000000000"; frac "0.000000"; conf_lo "0.000000"; conf_hi "0.141930"; cov "0.000000";
Chr5	Cufflinks	exon	20196405	20196432	1	+	.	gene_id "CUFF.7184"; transcript_id "AT5G49710.3"; exon_number "4"; FPKM "0.0000000000"; frac "0.000000"; conf_lo "0.000000"; conf_hi "0.141930"; cov "0.000000";
Chr5	Cufflinks	exon	20196899	20197007	1	+	.	gene_id "CUFF.7184"; transcript_id "AT5G49710.3"; exon_number "5"; FPKM "0.0000000000"; frac "0.000000"; conf_lo "0.000000"; conf_hi "0.141930"; cov "0.000000";
Chr5	Cufflinks	exon	20197107	20197353	1	+	.	gene_id "CUFF.7184"; transcript_id "AT5G49710.3"; exon_number "6"; FPKM "0.0000000000"; frac "0.000000"; conf_lo "0.000000"; conf_hi "0.141930"; cov "0.000000";
Chr5	Cufflinks	transcript	20197391	20200288	1000	-	.	gene_id "CUFF.7185"; transcript_id "AT5G49720.1"; FPKM "79.9646563092"; frac "1.000000"; conf_lo "75.536521"; conf_hi "84.392792"; cov "417.362714"; full_read_support "yes";
Chr5	Cufflinks	exon	20197391	20198172	1000	-	.	gene_id "CUFF.7185"; transcript_id "AT5G49720.1"; exon_number "1"; FPKM "79.9646563092"; frac "1.000000"; conf_lo "75.536521"; conf_hi "84.392792"; cov "417.362714";
Chr5	Cufflinks	exon	20198343	20198515	1000	-	.	gene_id "CUFF.7185"; transcript_id "AT5G49720.1"; exon_number "2"; FPKM "79.9646563092"; frac "1.000000"; conf_lo "75.536521"; conf_hi "84.392792"; cov "417.362714";
Chr5	Cufflinks	exon	20198617	20198752	1000	-	.	gene_id "CUFF.7185"; transcript_id "AT5G49720.1"; exon_number "3"; FPKM "79.9646563092"; frac "1.000000"; conf_lo "75.536521"; conf_hi "84.392792"; cov "417.362714";
Chr5	Cufflinks	exon	20198869	20199333	1000	-	.	gene_id "CUFF.7185"; transcript_id "AT5G49720.1"; exon_number "4"; FPKM "79.9646563092"; frac "1.000000"; conf_lo "75.536521"; conf_hi "84.392792"; cov "417.362714";
Chr5	Cufflinks	exon	20199407	20199717	1000	-	.	gene_id "CUFF.7185"; transcript_id "AT5G49720.1"; exon_number "5"; FPKM "79.9646563092"; frac "1.000000"; conf_lo "75.536521"; conf_hi "84.392792"; cov "417.362714";
Chr5	Cufflinks	exon	20199796	20200288	1000	-	.	gene_id "CUFF.7185"; transcript_id "AT5G49720.1"; exon_number "6"; FPKM "79.9646563092"; frac "1.000000"; conf_lo "75.536521"; conf_hi "84.392792"; cov "417.362714";
Chr5	Cufflinks	transcript	20201101	20204513	1000	-	.	gene_id "CUFF.7186"; transcript_id "AT5G49730.1"; FPKM "4.7135818044"; frac "0.526154"; conf_lo "3.994347"; conf_hi "5.432817"; cov "24.602897"; full_read_support "yes";
Chr5	Cufflinks	exon	20201101	20201524	1000	-	.	gene_id "CUFF.7186"; transcript_id "AT5G49730.1"; exon_number "1"; FPKM "4.7135818044"; frac "0.526154"; conf_lo "3.994347"; conf_hi "5.432817"; cov "24.602897";
Chr5	Cufflinks	exon	20201727	20202174	1000	-	.	gene_id "CUFF.7186"; transcript_id "AT5G49730.1"; exon_number "2"; FPKM "4.7135818044"; frac "0.526154"; conf_lo "3.994347"; conf_hi "5.432817"; cov "24.602897";
Chr5	Cufflinks	exon	20202257	20202512	1000	-	.	gene_id "CUFF.7186"; transcript_id "AT5G49730.1"; exon_number "3"; FPKM "4.7135818044"; frac "0.526154"; conf_lo "3.994347"; conf_hi "5.432817"; cov "24.602897";
Chr5	Cufflinks	exon	20202593	20202872	1000	-	.	gene_id "CUFF.7186"; transcript_id "AT5G49730.1"; exon_number "4"; FPKM "4.7135818044"; frac "0.526154"; conf_lo "3.994347"; conf_hi "5.432817"; cov "24.602897";
Chr5	Cufflinks	exon	20202958	20203285	1000	-	.	gene_id "CUFF.7186"; transcript_id "AT5G49730.1"; exon_number "5"; FPKM "4.7135818044"; frac "0.526154"; conf_lo "3.994347"; conf_hi "5.432817"; cov "24.602897";
Chr5	Cufflinks	exon	20203458	20203692	1000	-	.	gene_id "CUFF.7186"; transcript_id "AT5G49730.1"; exon_number "6"; FPKM "4.7135818044"; frac "0.526154"; conf_lo "3.994347"; conf_hi "5.432817"; cov "24.602897";
Chr5	Cufflinks	exon	20203779	20203976	1000	-	.	gene_id "CUFF.7186"; transcript_id "AT5G49730.1"; exon_number "7"; FPKM "4.7135818044"; frac "0.526154"; conf_lo "3.994347"; conf_hi "5.432817"; cov "24.602897";
Chr5	Cufflinks	exon	20204065	20204161	1000	-	.	gene_id "CUFF.7186"; transcript_id "AT5G49730.1"; exon_number "8"; FPKM "4.7135818044"; frac "0.526154"; conf_lo "3.994347"; conf_hi "5.432817"; cov "24.602897";
Chr5	Cufflinks	exon	20204251	20204513	1000	-	.	gene_id "CUFF.7186"; transcript_id "AT5G49730.1"; exon_number "9"; FPKM "4.7135818044"; frac "0.526154"; conf_lo "3.994347"; conf_hi "5.432817"; cov "24.602897";
Chr5	Cufflinks	transcript	20205235	20208730	225	-	.	gene_id "CUFF.7186"; transcript_id "CUFF.7186.2"; FPKM "1.0613876290"; frac "0.129279"; conf_lo "0.680833"; conf_hi "1.441942"; cov "5.539993"; full_read_support "yes";
Chr5	Cufflinks	exon	20205235	20205718	225	-	.	gene_id "CUFF.7186"; transcript_id "CUFF.7186.2"; exon_number "1"; FPKM "1.0613876290"; frac "0.129279"; conf_lo "0.680833"; conf_hi "1.441942"; cov "5.539993";
Chr5	Cufflinks	exon	20205921	20206368	225	-	.	gene_id "CUFF.7186"; transcript_id "CUFF.7186.2"; exon_number "2"; FPKM "1.0613876290"; frac "0.129279"; conf_lo "0.680833"; conf_hi "1.441942"; cov "5.539993";
Chr5	Cufflinks	exon	20206450	20207065	225	-	.	gene_id "CUFF.7186"; transcript_id "CUFF.7186.2"; exon_number "3"; FPKM "1.0613876290"; frac "0.129279"; conf_lo "0.680833"; conf_hi "1.441942"; cov "5.539993";
Chr5	Cufflinks	exon	20207155	20207482	225	-	.	gene_id "CUFF.7186"; transcript_id "CUFF.7186.2"; exon_number "4"; FPKM "1.0613876290"; frac "0.129279"; conf_lo "0.680833"; conf_hi "1.441942"; cov "5.539993";
Chr5	Cufflinks	exon	20207593	20207827	225	-	.	gene_id "CUFF.7186"; transcript_id "CUFF.7186.2"; exon_number "5"; FPKM "1.0613876290"; frac "0.129279"; conf_lo "0.680833"; conf_hi "1.441942"; cov "5.539993";
Chr5	Cufflinks	exon	20207919	20208116	225	-	.	gene_id "CUFF.7186"; transcript_id "CUFF.7186.2"; exon_number "6"; FPKM "1.0613876290"; frac "0.129279"; conf_lo "0.680833"; conf_hi "1.441942"; cov "5.539993";
Chr5	Cufflinks	exon	20208221	20208317	225	-	.	gene_id "CUFF.7186"; transcript_id "CUFF.7186.2"; exon_number "7"; FPKM "1.0613876290"; frac "0.129279"; conf_lo "0.680833"; conf_hi "1.441942"; cov "5.539993";
Chr5	Cufflinks	exon	20208397	20208730	225	-	.	gene_id "CUFF.7186"; transcript_id "CUFF.7186.2"; exon_number "8"; FPKM "1.0613876290"; frac "0.129279"; conf_lo "0.680833"; conf_hi "1.441942"; cov "5.539993";
Chr5	Cufflinks	transcript	20205342	20208730	648	-	.	gene_id "CUFF.7186"; transcript_id "AT5G49740.1"; FPKM "3.0551401128"; frac "0.344567"; conf_lo "2.441600"; conf_hi "3.668680"; cov "15.946535"; full_read_support "yes";
Chr5	Cufflinks	exon	20205342	20205718	648	-	.	gene_id "CUFF.7186"; transcript_id "AT5G49740.1"; exon_number "1"; FPKM "3.0551401128"; frac "0.344567"; conf_lo "2.441600"; conf_hi "3.668680"; cov "15.946535";
Chr5	Cufflinks	exon	20205921	20206368	648	-	.	gene_id "CUFF.7186"; transcript_id "AT5G49740.1"; exon_number "2"; FPKM "3.0551401128"; frac "0.344567"; conf_lo "2.441600"; conf_hi "3.668680"; cov "15.946535";
Chr5	Cufflinks	exon	20206450	20206705	648	-	.	gene_id "CUFF.7186"; transcript_id "AT5G49740.1"; exon_number "3"; FPKM "3.0551401128"; frac "0.344567"; conf_lo "2.441600"; conf_hi "3.668680"; cov "15.946535";
Chr5	Cufflinks	exon	20206786	20207065	648	-	.	gene_id "CUFF.7186"; transcript_id "AT5G49740.1"; exon_number "4"; FPKM "3.0551401128"; frac "0.344567"; conf_lo "2.441600"; conf_hi "3.668680"; cov "15.946535";
Chr5	Cufflinks	exon	20207155	20207482	648	-	.	gene_id "CUFF.7186"; transcript_id "AT5G49740.1"; exon_number "5"; FPKM "3.0551401128"; frac "0.344567"; conf_lo "2.441600"; conf_hi "3.668680"; cov "15.946535";
Chr5	Cufflinks	exon	20207593	20207827	648	-	.	gene_id "CUFF.7186"; transcript_id "AT5G49740.1"; exon_number "6"; FPKM "3.0551401128"; frac "0.344567"; conf_lo "2.441600"; conf_hi "3.668680"; cov "15.946535";
Chr5	Cufflinks	exon	20207919	20208116	648	-	.	gene_id "CUFF.7186"; transcript_id "AT5G49740.1"; exon_number "7"; FPKM "3.0551401128"; frac "0.344567"; conf_lo "2.441600"; conf_hi "3.668680"; cov "15.946535";
Chr5	Cufflinks	exon	20208221	20208317	648	-	.	gene_id "CUFF.7186"; transcript_id "AT5G49740.1"; exon_number "8"; FPKM "3.0551401128"; frac "0.344567"; conf_lo "2.441600"; conf_hi "3.668680"; cov "15.946535";
Chr5	Cufflinks	exon	20208397	20208730	648	-	.	gene_id "CUFF.7186"; transcript_id "AT5G49740.1"; exon_number "9"; FPKM "3.0551401128"; frac "0.344567"; conf_lo "2.441600"; conf_hi "3.668680"; cov "15.946535";
Chr5	Cufflinks	transcript	20209066	20209306	1	+	.	gene_id "AT5G49743"; transcript_id "AT5G49743.1"; FPKM "0.0000000000"; frac "0.000000"; conf_lo "0.000000"; conf_hi "0.000000"; cov "0.000000"; full_read_support "no";
Chr5	Cufflinks	exon	20209066	20209306	1	+	.	gene_id "AT5G49743"; transcript_id "AT5G49743.1"; exon_number "1"; FPKM "0.0000000000"; frac "0.000000"; conf_lo "0.000000"; conf_hi "0.000000"; cov "0.000000";
Chr5	Cufflinks	transcript	20209340	20209659	1	+	.	gene_id "AT5G49746"; transcript_id "AT5G49746.1"; FPKM "0.0000000000"; frac "0.000000"; conf_lo "0.000000"; conf_hi "0.000000"; cov "0.000000"; full_read_support "no";
Chr5	Cufflinks	exon	20209340	20209659	1	+	.	gene_id "AT5G49746"; transcript_id "AT5G49746.1"; exon_number "1"; FPKM "0.0000000000"; frac "0.000000"; conf_lo "0.000000"; conf_hi "0.000000"; cov "0.000000";
Chr5	Cufflinks	transcript	20210878	20213734	1	+	.	gene_id "AT5G49750"; transcript_id "AT5G49750.1"; FPKM "0.0000000000"; frac "0.000000"; conf_lo "0.000000"; conf_hi "0.000000"; cov "0.000000"; full_read_support "no";
Chr5	Cufflinks	exon	20210878	20211136	1	+	.	gene_id "AT5G49750"; transcript_id "AT5G49750.1"; exon_number "1"; FPKM "0.0000000000"; frac "0.000000"; conf_lo "0.000000"; conf_hi "0.000000"; cov "0.000000";
Chr5	Cufflinks	exon	20211215	20211335	1	+	.	gene_id "AT5G49750"; transcript_id "AT5G49750.1"; exon_number "2"; FPKM "0.0000000000"; frac "0.000000"; conf_lo "0.000000"; conf_hi "0.000000"; cov "0.000000";
Chr5	Cufflinks	exon	20211417	20211488	1	+	.	gene_id "AT5G49750"; transcript_id "AT5G49750.1"; exon_number "3"; FPKM "0.0000000000"; frac "0.000000"; conf_lo "0.000000"; conf_hi "0.000000"; cov "0.000000";
Chr5	Cufflinks	exon	20211559	20211633	1	+	.	gene_id "AT5G49750"; transcript_id "AT5G49750.1"; exon_number "4"; FPKM "0.0000000000"; frac "0.000000"; conf_lo "0.000000"; conf_hi "0.000000"; cov "0.000000";
Chr5	Cufflinks	exon	20211718	20211789	1	+	.	gene_id "AT5G49750"; transcript_id "AT5G49750.1"; exon_number "5"; FPKM "0.0000000000"; frac "0.000000"; conf_lo "0.000000"; conf_hi "0.000000"; cov "0.000000";
Chr5	Cufflinks	exon	20212118	20212282	1	+	.	gene_id "AT5G49750"; transcript_id "AT5G49750.1"; exon_number "6"; FPKM "0.0000000000"; frac "0.000000"; conf_lo "0.000000"; conf_hi "0.000000"; cov "0.000000";
Chr5	Cufflinks	exon	20212376	20212450	1	+	.	gene_id "AT5G49750"; transcript_id "AT5G49750.1"; exon_number "7"; FPKM "0.0000000000"; frac "0.000000"; conf_lo "0.000000"; conf_hi "0.000000"; cov "0.000000";
Chr5	Cufflinks	exon	20212547	20212618	1	+	.	gene_id "AT5G49750"; transcript_id "AT5G49750.1"; exon_number "8"; FPKM "0.0000000000"; frac "0.000000"; conf_lo "0.000000"; conf_hi "0.000000"; cov "0.000000";
Chr5	Cufflinks	exon	20212707	20212778	1	+	.	gene_id "AT5G49750"; transcript_id "AT5G49750.1"; exon_number "9"; FPKM "0.0000000000"; frac "0.000000"; conf_lo "0.000000"; conf_hi "0.000000"; cov "0.000000";
Chr5	Cufflinks	exon	20212851	20212919	1	+	.	gene_id "AT5G49750"; transcript_id "AT5G49750.1"; exon_number "10"; FPKM "0.0000000000"; frac "0.000000"; conf_lo "0.000000"; conf_hi "0.000000"; cov "0.000000";
Chr5	Cufflinks	exon	20213035	20213109	1	+	.	gene_id "AT5G49750"; transcript_id "AT5G49750.1"; exon_number "11"; FPKM "0.0000000000"; frac "0.000000"; conf_lo "0.000000"; conf_hi "0.000000"; cov "0.000000";
Chr5	Cufflinks	exon	20213205	20213276	1	+	.	gene_id "AT5G49750"; transcript_id "AT5G49750.1"; exon_number "12"; FPKM "0.0000000000"; frac "0.000000"; conf_lo "0.000000"; conf_hi "0.000000"; cov "0.000000";
Chr5	Cufflinks	exon	20213372	20213506	1	+	.	gene_id "AT5G49750"; transcript_id "AT5G49750.1"; exon_number "13"; FPKM "0.0000000000"; frac "0.000000"; conf_lo "0.000000"; conf_hi "0.000000"; cov "0.000000";
Chr5	Cufflinks	exon	20213587	20213734	1	+	.	gene_id "AT5G49750"; transcript_id "AT5G49750.1"; exon_number "14"; FPKM "0.0000000000"; frac "0.000000"; conf_lo "0.000000"; conf_hi "0.000000"; cov "0.000000";
Chr5	Cufflinks	transcript	20214608	20215148	1000	+	.	gene_id "CUFF.7187"; transcript_id "CUFF.7187.1"; FPKM "3.3440674957"; frac "1.000000"; conf_lo "1.769844"; conf_hi "4.918291"; cov "17.458968"; full_read_support "yes";
Chr5	Cufflinks	exon	20214608	20215148	1000	+	.	gene_id "CUFF.7187"; transcript_id "CUFF.7187.1"; exon_number "1"; FPKM "3.3440674957"; frac "1.000000"; conf_lo "1.769844"; conf_hi "4.918291"; cov "17.458968";
Chr5	Cufflinks	transcript	20216372	20221299	1000	+	.	gene_id "CUFF.7188"; transcript_id "AT5G49760.1"; FPKM "8.6112292192"; frac "1.000000"; conf_lo "7.741183"; conf_hi "9.481276"; cov "44.934684"; full_read_support "yes";
Chr5	Cufflinks	exon	20216372	20216766	1000	+	.	gene_id "CUFF.7188"; transcript_id "AT5G49760.1"; exon_number "1"; FPKM "8.6112292192"; frac "1.000000"; conf_lo "7.741183"; conf_hi "9.481276"; cov "44.934684";
Chr5	Cufflinks	exon	20216846	20216966	1000	+	.	gene_id "CUFF.7188"; transcript_id "AT5G49760.1"; exon_number "2"; FPKM "8.6112292192"; frac "1.000000"; conf_lo "7.741183"; conf_hi "9.481276"; cov "44.934684";
Chr5	Cufflinks	exon	20217042	20217113	1000	+	.	gene_id "CUFF.7188"; transcript_id "AT5G49760.1"; exon_number "3"; FPKM "8.6112292192"; frac "1.000000"; conf_lo "7.741183"; conf_hi "9.481276"; cov "44.934684";
Chr5	Cufflinks	exon	20217198	20217272	1000	+	.	gene_id "CUFF.7188"; transcript_id "AT5G49760.1"; exon_number "4"; FPKM "8.6112292192"; frac "1.000000"; conf_lo "7.741183"; conf_hi "9.481276"; cov "44.934684";
Chr5	Cufflinks	exon	20217366	20217437	1000	+	.	gene_id "CUFF.7188"; transcript_id "AT5G49760.1"; exon_number "5"; FPKM "8.6112292192"; frac "1.000000"; conf_lo "7.741183"; conf_hi "9.481276"; cov "44.934684";
Chr5	Cufflinks	exon	20217524	20217688	1000	+	.	gene_id "CUFF.7188"; transcript_id "AT5G49760.1"; exon_number "6"; FPKM "8.6112292192"; frac "1.000000"; conf_lo "7.741183"; conf_hi "9.481276"; cov "44.934684";
Chr5	Cufflinks	exon	20217783	20217857	1000	+	.	gene_id "CUFF.7188"; transcript_id "AT5G49760.1"; exon_number "7"; FPKM "8.6112292192"; frac "1.000000"; conf_lo "7.741183"; conf_hi "9.481276"; cov "44.934684";
Chr5	Cufflinks	exon	20217953	20218024	1000	+	.	gene_id "CUFF.7188"; transcript_id "AT5G49760.1"; exon_number "8"; FPKM "8.6112292192"; frac "1.000000"; conf_lo "7.741183"; conf_hi "9.481276"; cov "44.934684";
Chr5	Cufflinks	exon	20218104	20218175	1000	+	.	gene_id "CUFF.7188"; transcript_id "AT5G49760.1"; exon_number "9"; FPKM "8.6112292192"; frac "1.000000"; conf_lo "7.741183"; conf_hi "9.481276"; cov "44.934684";
Chr5	Cufflinks	exon	20218263	20218331	1000	+	.	gene_id "CUFF.7188"; transcript_id "AT5G49760.1"; exon_number "10"; FPKM "8.6112292192"; frac "1.000000"; conf_lo "7.741183"; conf_hi "9.481276"; cov "44.934684";
Chr5	Cufflinks	exon	20218420	20218494	1000	+	.	gene_id "CUFF.7188"; transcript_id "AT5G49760.1"; exon_number "11"; FPKM "8.6112292192"; frac "1.000000"; conf_lo "7.741183"; conf_hi "9.481276"; cov "44.934684";
Chr5	Cufflinks	exon	20218580	20218651	1000	+	.	gene_id "CUFF.7188"; transcript_id "AT5G49760.1"; exon_number "12"; FPKM "8.6112292192"; frac "1.000000"; conf_lo "7.741183"; conf_hi "9.481276"; cov "44.934684";
Chr5	Cufflinks	exon	20218748	20218882	1000	+	.	gene_id "CUFF.7188"; transcript_id "AT5G49760.1"; exon_number "13"; FPKM "8.6112292192"; frac "1.000000"; conf_lo "7.741183"; conf_hi "9.481276"; cov "44.934684";
Chr5	Cufflinks	exon	20218959	20219434	1000	+	.	gene_id "CUFF.7188"; transcript_id "AT5G49760.1"; exon_number "14"; FPKM "8.6112292192"; frac "1.000000"; conf_lo "7.741183"; conf_hi "9.481276"; cov "44.934684";
Chr5	Cufflinks	exon	20219525	20219680	1000	+	.	gene_id "CUFF.7188"; transcript_id "AT5G49760.1"; exon_number "15"; FPKM "8.6112292192"; frac "1.000000"; conf_lo "7.741183"; conf_hi "9.481276"; cov "44.934684";
Chr5	Cufflinks	exon	20219750	20219886	1000	+	.	gene_id "CUFF.7188"; transcript_id "AT5G49760.1"; exon_number "16"; FPKM "8.6112292192"; frac "1.000000"; conf_lo "7.741183"; conf_hi "9.481276"; cov "44.934684";
Chr5	Cufflinks	exon	20219976	20220195	1000	+	.	gene_id "CUFF.7188"; transcript_id "AT5G49760.1"; exon_number "17"; FPKM "8.6112292192"; frac "1.000000"; conf_lo "7.741183"; conf_hi "9.481276"; cov "44.934684";
Chr5	Cufflinks	exon	20220269	20220504	1000	+	.	gene_id "CUFF.7188"; transcript_id "AT5G49760.1"; exon_number "18"; FPKM "8.6112292192"; frac "1.000000"; conf_lo "7.741183"; conf_hi "9.481276"; cov "44.934684";
Chr5	Cufflinks	exon	20220579	20221299	1000	+	.	gene_id "CUFF.7188"; transcript_id "AT5G49760.1"; exon_number "19"; FPKM "8.6112292192"; frac "1.000000"; conf_lo "7.741183"; conf_hi "9.481276"; cov "44.934684";
Chr5	Cufflinks	transcript	20222669	20227267	550	+	.	gene_id "CUFF.7189"; transcript_id "AT5G49770.1"; FPKM "0.1698297415"; frac "0.333239"; conf_lo "0.022829"; conf_hi "0.316830"; cov "0.886104"; full_read_support "no";
Chr5	Cufflinks	exon	20222669	20222953	550	+	.	gene_id "CUFF.7189"; transcript_id "AT5G49770.1"; exon_number "1"; FPKM "0.1698297415"; frac "0.333239"; conf_lo "0.022829"; conf_hi "0.316830"; cov "0.886104";
Chr5	Cufflinks	exon	20223042	20223165	550	+	.	gene_id "CUFF.7189"; transcript_id "AT5G49770.1"; exon_number "2"; FPKM "0.1698297415"; frac "0.333239"; conf_lo "0.022829"; conf_hi "0.316830"; cov "0.886104";
Chr5	Cufflinks	exon	20223267	20223338	550	+	.	gene_id "CUFF.7189"; transcript_id "AT5G49770.1"; exon_number "3"; FPKM "0.1698297415"; frac "0.333239"; conf_lo "0.022829"; conf_hi "0.316830"; cov "0.886104";
Chr5	Cufflinks	exon	20223415	20223489	550	+	.	gene_id "CUFF.7189"; transcript_id "AT5G49770.1"; exon_number "4"; FPKM "0.1698297415"; frac "0.333239"; conf_lo "0.022829"; conf_hi "0.316830"; cov "0.886104";
Chr5	Cufflinks	exon	20223577	20223648	550	+	.	gene_id "CUFF.7189"; transcript_id "AT5G49770.1"; exon_number "5"; FPKM "0.1698297415"; frac "0.333239"; conf_lo "0.022829"; conf_hi "0.316830"; cov "0.886104";
Chr5	Cufflinks	exon	20223746	20223910	550	+	.	gene_id "CUFF.7189"; transcript_id "AT5G49770.1"; exon_number "6"; FPKM "0.1698297415"; frac "0.333239"; conf_lo "0.022829"; conf_hi "0.316830"; cov "0.886104";
Chr5	Cufflinks	exon	20224007	20224081	550	+	.	gene_id "CUFF.7189"; transcript_id "AT5G49770.1"; exon_number "7"; FPKM "0.1698297415"; frac "0.333239"; conf_lo "0.022829"; conf_hi "0.316830"; cov "0.886104";
Chr5	Cufflinks	exon	20224181	20224252	550	+	.	gene_id "CUFF.7189"; transcript_id "AT5G49770.1"; exon_number "8"; FPKM "0.1698297415"; frac "0.333239"; conf_lo "0.022829"; conf_hi "0.316830"; cov "0.886104";
Chr5	Cufflinks	exon	20224332	20224403	550	+	.	gene_id "CUFF.7189"; transcript_id "AT5G49770.1"; exon_number "9"; FPKM "0.1698297415"; frac "0.333239"; conf_lo "0.022829"; conf_hi "0.316830"; cov "0.886104";
Chr5	Cufflinks	exon	20224491	20224559	550	+	.	gene_id "CUFF.7189"; transcript_id "AT5G49770.1"; exon_number "10"; FPKM "0.1698297415"; frac "0.333239"; conf_lo "0.022829"; conf_hi "0.316830"; cov "0.886104";
Chr5	Cufflinks	exon	20224665	20224739	550	+	.	gene_id "CUFF.7189"; transcript_id "AT5G49770.1"; exon_number "11"; FPKM "0.1698297415"; frac "0.333239"; conf_lo "0.022829"; conf_hi "0.316830"; cov "0.886104";
Chr5	Cufflinks	exon	20224822	20224893	550	+	.	gene_id "CUFF.7189"; transcript_id "AT5G49770.1"; exon_number "12"; FPKM "0.1698297415"; frac "0.333239"; conf_lo "0.022829"; conf_hi "0.316830"; cov "0.886104";
Chr5	Cufflinks	exon	20224993	20225127	550	+	.	gene_id "CUFF.7189"; transcript_id "AT5G49770.1"; exon_number "13"; FPKM "0.1698297415"; frac "0.333239"; conf_lo "0.022829"; conf_hi "0.316830"; cov "0.886104";
Chr5	Cufflinks	exon	20225202	20225680	550	+	.	gene_id "CUFF.7189"; transcript_id "AT5G49770.1"; exon_number "14"; FPKM "0.1698297415"; frac "0.333239"; conf_lo "0.022829"; conf_hi "0.316830"; cov "0.886104";
Chr5	Cufflinks	exon	20225763	20225915	550	+	.	gene_id "CUFF.7189"; transcript_id "AT5G49770.1"; exon_number "15"; FPKM "0.1698297415"; frac "0.333239"; conf_lo "0.022829"; conf_hi "0.316830"; cov "0.886104";
Chr5	Cufflinks	exon	20226003	20226139	550	+	.	gene_id "CUFF.7189"; transcript_id "AT5G49770.1"; exon_number "16"; FPKM "0.1698297415"; frac "0.333239"; conf_lo "0.022829"; conf_hi "0.316830"; cov "0.886104";
Chr5	Cufflinks	exon	20226221	20226440	550	+	.	gene_id "CUFF.7189"; transcript_id "AT5G49770.1"; exon_number "17"; FPKM "0.1698297415"; frac "0.333239"; conf_lo "0.022829"; conf_hi "0.316830"; cov "0.886104";
Chr5	Cufflinks	exon	20226510	20226745	550	+	.	gene_id "CUFF.7189"; transcript_id "AT5G49770.1"; exon_number "18"; FPKM "0.1698297415"; frac "0.333239"; conf_lo "0.022829"; conf_hi "0.316830"; cov "0.886104";
Chr5	Cufflinks	exon	20226824	20227267	550	+	.	gene_id "CUFF.7189"; transcript_id "AT5G49770.1"; exon_number "19"; FPKM "0.1698297415"; frac "0.333239"; conf_lo "0.022829"; conf_hi "0.316830"; cov "0.886104";
Chr5	Cufflinks	transcript	20222669	20227356	1000	+	.	gene_id "CUFF.7189"; transcript_id "CUFF.7189.2"; FPKM "0.3085861648"; frac "0.666761"; conf_lo "0.131700"; conf_hi "0.485472"; cov "1.610079"; full_read_support "no";
Chr5	Cufflinks	exon	20222669	20222953	1000	+	.	gene_id "CUFF.7189"; transcript_id "CUFF.7189.2"; exon_number "1"; FPKM "0.3085861648"; frac "0.666761"; conf_lo "0.131700"; conf_hi "0.485472"; cov "1.610079";
Chr5	Cufflinks	exon	20223042	20223165	1000	+	.	gene_id "CUFF.7189"; transcript_id "CUFF.7189.2"; exon_number "2"; FPKM "0.3085861648"; frac "0.666761"; conf_lo "0.131700"; conf_hi "0.485472"; cov "1.610079";
Chr5	Cufflinks	exon	20223267	20223338	1000	+	.	gene_id "CUFF.7189"; transcript_id "CUFF.7189.2"; exon_number "3"; FPKM "0.3085861648"; frac "0.666761"; conf_lo "0.131700"; conf_hi "0.485472"; cov "1.610079";
Chr5	Cufflinks	exon	20223415	20223489	1000	+	.	gene_id "CUFF.7189"; transcript_id "CUFF.7189.2"; exon_number "4"; FPKM "0.3085861648"; frac "0.666761"; conf_lo "0.131700"; conf_hi "0.485472"; cov "1.610079";
Chr5	Cufflinks	exon	20223577	20223910	1000	+	.	gene_id "CUFF.7189"; transcript_id "CUFF.7189.2"; exon_number "5"; FPKM "0.3085861648"; frac "0.666761"; conf_lo "0.131700"; conf_hi "0.485472"; cov "1.610079";
Chr5	Cufflinks	exon	20224007	20224081	1000	+	.	gene_id "CUFF.7189"; transcript_id "CUFF.7189.2"; exon_number "6"; FPKM "0.3085861648"; frac "0.666761"; conf_lo "0.131700"; conf_hi "0.485472"; cov "1.610079";
Chr5	Cufflinks	exon	20224181	20224252	1000	+	.	gene_id "CUFF.7189"; transcript_id "CUFF.7189.2"; exon_number "7"; FPKM "0.3085861648"; frac "0.666761"; conf_lo "0.131700"; conf_hi "0.485472"; cov "1.610079";
Chr5	Cufflinks	exon	20224332	20224403	1000	+	.	gene_id "CUFF.7189"; transcript_id "CUFF.7189.2"; exon_number "8"; FPKM "0.3085861648"; frac "0.666761"; conf_lo "0.131700"; conf_hi "0.485472"; cov "1.610079";
Chr5	Cufflinks	exon	20224491	20224559	1000	+	.	gene_id "CUFF.7189"; transcript_id "CUFF.7189.2"; exon_number "9"; FPKM "0.3085861648"; frac "0.666761"; conf_lo "0.131700"; conf_hi "0.485472"; cov "1.610079";
Chr5	Cufflinks	exon	20224665	20224739	1000	+	.	gene_id "CUFF.7189"; transcript_id "CUFF.7189.2"; exon_number "10"; FPKM "0.3085861648"; frac "0.666761"; conf_lo "0.131700"; conf_hi "0.485472"; cov "1.610079";
Chr5	Cufflinks	exon	20224822	20225127	1000	+	.	gene_id "CUFF.7189"; transcript_id "CUFF.7189.2"; exon_number "11"; FPKM "0.3085861648"; frac "0.666761"; conf_lo "0.131700"; conf_hi "0.485472"; cov "1.610079";
Chr5	Cufflinks	exon	20225202	20225680	1000	+	.	gene_id "CUFF.7189"; transcript_id "CUFF.7189.2"; exon_number "12"; FPKM "0.3085861648"; frac "0.666761"; conf_lo "0.131700"; conf_hi "0.485472"; cov "1.610079";
Chr5	Cufflinks	exon	20225763	20225915	1000	+	.	gene_id "CUFF.7189"; transcript_id "CUFF.7189.2"; exon_number "13"; FPKM "0.3085861648"; frac "0.666761"; conf_lo "0.131700"; conf_hi "0.485472"; cov "1.610079";
Chr5	Cufflinks	exon	20226003	20226139	1000	+	.	gene_id "CUFF.7189"; transcript_id "CUFF.7189.2"; exon_number "14"; FPKM "0.3085861648"; frac "0.666761"; conf_lo "0.131700"; conf_hi "0.485472"; cov "1.610079";
Chr5	Cufflinks	exon	20226221	20226440	1000	+	.	gene_id "CUFF.7189"; transcript_id "CUFF.7189.2"; exon_number "15"; FPKM "0.3085861648"; frac "0.666761"; conf_lo "0.131700"; conf_hi "0.485472"; cov "1.610079";
Chr5	Cufflinks	exon	20226510	20226745	1000	+	.	gene_id "CUFF.7189"; transcript_id "CUFF.7189.2"; exon_number "16"; FPKM "0.3085861648"; frac "0.666761"; conf_lo "0.131700"; conf_hi "0.485472"; cov "1.610079";
Chr5	Cufflinks	exon	20226824	20227356	1000	+	.	gene_id "CUFF.7189"; transcript_id "CUFF.7189.2"; exon_number "17"; FPKM "0.3085861648"; frac "0.666761"; conf_lo "0.131700"; conf_hi "0.485472"; cov "1.610079";
Chr5	Cufflinks	transcript	20228822	20233605	1000	+	.	gene_id "CUFF.7190"; transcript_id "CUFF.7190.1"; FPKM "0.2247267385"; frac "1.000000"; conf_lo "0.095365"; conf_hi "0.354088"; cov "1.173889"; full_read_support "no";
Chr5	Cufflinks	exon	20228822	20228902	1000	+	.	gene_id "CUFF.7190"; transcript_id "CUFF.7190.1"; exon_number "1"; FPKM "0.2247267385"; frac "1.000000"; conf_lo "0.095365"; conf_hi "0.354088"; cov "1.173889";
Chr5	Cufflinks	exon	20228986	20229106	1000	+	.	gene_id "CUFF.7190"; transcript_id "CUFF.7190.1"; exon_number "2"; FPKM "0.2247267385"; frac "1.000000"; conf_lo "0.095365"; conf_hi "0.354088"; cov "1.173889";
Chr5	Cufflinks	exon	20229184	20229255	1000	+	.	gene_id "CUFF.7190"; transcript_id "CUFF.7190.1"; exon_number "3"; FPKM "0.2247267385"; frac "1.000000"; conf_lo "0.095365"; conf_hi "0.354088"; cov "1.173889";
Chr5	Cufflinks	exon	20229332	20229406	1000	+	.	gene_id "CUFF.7190"; transcript_id "CUFF.7190.1"; exon_number "4"; FPKM "0.2247267385"; frac "1.000000"; conf_lo "0.095365"; conf_hi "0.354088"; cov "1.173889";
Chr5	Cufflinks	exon	20229492	20229825	1000	+	.	gene_id "CUFF.7190"; transcript_id "CUFF.7190.1"; exon_number "5"; FPKM "0.2247267385"; frac "1.000000"; conf_lo "0.095365"; conf_hi "0.354088"; cov "1.173889";
Chr5	Cufflinks	exon	20229926	20230000	1000	+	.	gene_id "CUFF.7190"; transcript_id "CUFF.7190.1"; exon_number "6"; FPKM "0.2247267385"; frac "1.000000"; conf_lo "0.095365"; conf_hi "0.354088"; cov "1.173889";
Chr5	Cufflinks	exon	20230078	20230149	1000	+	.	gene_id "CUFF.7190"; transcript_id "CUFF.7190.1"; exon_number "7"; FPKM "0.2247267385"; frac "1.000000"; conf_lo "0.095365"; conf_hi "0.354088"; cov "1.173889";
Chr5	Cufflinks	exon	20230230	20230301	1000	+	.	gene_id "CUFF.7190"; transcript_id "CUFF.7190.1"; exon_number "8"; FPKM "0.2247267385"; frac "1.000000"; conf_lo "0.095365"; conf_hi "0.354088"; cov "1.173889";
Chr5	Cufflinks	exon	20230391	20230459	1000	+	.	gene_id "CUFF.7190"; transcript_id "CUFF.7190.1"; exon_number "9"; FPKM "0.2247267385"; frac "1.000000"; conf_lo "0.095365"; conf_hi "0.354088"; cov "1.173889";
Chr5	Cufflinks	exon	20230553	20230630	1000	+	.	gene_id "CUFF.7190"; transcript_id "CUFF.7190.1"; exon_number "10"; FPKM "0.2247267385"; frac "1.000000"; conf_lo "0.095365"; conf_hi "0.354088"; cov "1.173889";
Chr5	Cufflinks	exon	20230710	20230781	1000	+	.	gene_id "CUFF.7190"; transcript_id "CUFF.7190.1"; exon_number "11"; FPKM "0.2247267385"; frac "1.000000"; conf_lo "0.095365"; conf_hi "0.354088"; cov "1.173889";
Chr5	Cufflinks	exon	20230883	20231026	1000	+	.	gene_id "CUFF.7190"; transcript_id "CUFF.7190.1"; exon_number "12"; FPKM "0.2247267385"; frac "1.000000"; conf_lo "0.095365"; conf_hi "0.354088"; cov "1.173889";
Chr5	Cufflinks	exon	20231102	20231589	1000	+	.	gene_id "CUFF.7190"; transcript_id "CUFF.7190.1"; exon_number "13"; FPKM "0.2247267385"; frac "1.000000"; conf_lo "0.095365"; conf_hi "0.354088"; cov "1.173889";
Chr5	Cufflinks	exon	20231674	20232234	1000	+	.	gene_id "CUFF.7190"; transcript_id "CUFF.7190.1"; exon_number "14"; FPKM "0.2247267385"; frac "1.000000"; conf_lo "0.095365"; conf_hi "0.354088"; cov "1.173889";
Chr5	Cufflinks	exon	20232303	20232538	1000	+	.	gene_id "CUFF.7190"; transcript_id "CUFF.7190.1"; exon_number "15"; FPKM "0.2247267385"; frac "1.000000"; conf_lo "0.095365"; conf_hi "0.354088"; cov "1.173889";
Chr5	Cufflinks	exon	20232619	20233605	1000	+	.	gene_id "CUFF.7190"; transcript_id "CUFF.7190.1"; exon_number "16"; FPKM "0.2247267385"; frac "1.000000"; conf_lo "0.095365"; conf_hi "0.354088"; cov "1.173889";
Chr5	Cufflinks	transcript	20229256	20233095	1	+	.	gene_id "CUFF.7190"; transcript_id "AT5G49780.1"; FPKM "0.0000000000"; frac "0.000000"; conf_lo "0.000000"; conf_hi "0.045629"; cov "0.000000"; full_read_support "no";
Chr5	Cufflinks	exon	20229256	20229406	1	+	.	gene_id "CUFF.7190"; transcript_id "AT5G49780.1"; exon_number "1"; FPKM "0.0000000000"; frac "0.000000"; conf_lo "0.000000"; conf_hi "0.045629"; cov "0.000000";
Chr5	Cufflinks	exon	20229492	20229563	1	+	.	gene_id "CUFF.7190"; transcript_id "AT5G49780.1"; exon_number "2"; FPKM "0.0000000000"; frac "0.000000"; conf_lo "0.000000"; conf_hi "0.045629"; cov "0.000000";
Chr5	Cufflinks	exon	20229661	20229825	1	+	.	gene_id "CUFF.7190"; transcript_id "AT5G49780.1"; exon_number "3"; FPKM "0.0000000000"; frac "0.000000"; conf_lo "0.000000"; conf_hi "0.045629"; cov "0.000000";
Chr5	Cufflinks	exon	20229926	20230000	1	+	.	gene_id "CUFF.7190"; transcript_id "AT5G49780.1"; exon_number "4"; FPKM "0.0000000000"; frac "0.000000"; conf_lo "0.000000"; conf_hi "0.045629"; cov "0.000000";
Chr5	Cufflinks	exon	20230078	20230149	1	+	.	gene_id "CUFF.7190"; transcript_id "AT5G49780.1"; exon_number "5"; FPKM "0.0000000000"; frac "0.000000"; conf_lo "0.000000"; conf_hi "0.045629"; cov "0.000000";
Chr5	Cufflinks	exon	20230230	20230301	1	+	.	gene_id "CUFF.7190"; transcript_id "AT5G49780.1"; exon_number "6"; FPKM "0.0000000000"; frac "0.000000"; conf_lo "0.000000"; conf_hi "0.045629"; cov "0.000000";
Chr5	Cufflinks	exon	20230391	20230459	1	+	.	gene_id "CUFF.7190"; transcript_id "AT5G49780.1"; exon_number "7"; FPKM "0.0000000000"; frac "0.000000"; conf_lo "0.000000"; conf_hi "0.045629"; cov "0.000000";
Chr5	Cufflinks	exon	20230553	20230630	1	+	.	gene_id "CUFF.7190"; transcript_id "AT5G49780.1"; exon_number "8"; FPKM "0.0000000000"; frac "0.000000"; conf_lo "0.000000"; conf_hi "0.045629"; cov "0.000000";
Chr5	Cufflinks	exon	20230710	20230781	1	+	.	gene_id "CUFF.7190"; transcript_id "AT5G49780.1"; exon_number "9"; FPKM "0.0000000000"; frac "0.000000"; conf_lo "0.000000"; conf_hi "0.045629"; cov "0.000000";
Chr5	Cufflinks	exon	20230883	20231026	1	+	.	gene_id "CUFF.7190"; transcript_id "AT5G49780.1"; exon_number "10"; FPKM "0.0000000000"; frac "0.000000"; conf_lo "0.000000"; conf_hi "0.045629"; cov "0.000000";
Chr5	Cufflinks	exon	20231102	20231589	1	+	.	gene_id "CUFF.7190"; transcript_id "AT5G49780.1"; exon_number "11"; FPKM "0.0000000000"; frac "0.000000"; conf_lo "0.000000"; conf_hi "0.045629"; cov "0.000000";
Chr5	Cufflinks	exon	20231674	20232234	1	+	.	gene_id "CUFF.7190"; transcript_id "AT5G49780.1"; exon_number "12"; FPKM "0.0000000000"; frac "0.000000"; conf_lo "0.000000"; conf_hi "0.045629"; cov "0.000000";
Chr5	Cufflinks	exon	20232303	20232538	1	+	.	gene_id "CUFF.7190"; transcript_id "AT5G49780.1"; exon_number "13"; FPKM "0.0000000000"; frac "0.000000"; conf_lo "0.000000"; conf_hi "0.045629"; cov "0.000000";
Chr5	Cufflinks	exon	20232619	20233095	1	+	.	gene_id "CUFF.7190"; transcript_id "AT5G49780.1"; exon_number "14"; FPKM "0.0000000000"; frac "0.000000"; conf_lo "0.000000"; conf_hi "0.045629"; cov "0.000000";
Chr5	Cufflinks	transcript	20233146	20233511	1	+	.	gene_id "CUFF.7190"; transcript_id "AT5G49790.1"; FPKM "0.0000000000"; frac "0.000000"; conf_lo "0.000000"; conf_hi "0.313833"; cov "0.000000"; full_read_support "no";
Chr5	Cufflinks	exon	20233146	20233511	1	+	.	gene_id "CUFF.7190"; transcript_id "AT5G49790.1"; exon_number "1"; FPKM "0.0000000000"; frac "0.000000"; conf_lo "0.000000"; conf_hi "0.313833"; cov "0.000000";
Chr5	Cufflinks	transcript	20234642	20236184	1000	-	.	gene_id "CUFF.7191"; transcript_id "AT5G49800.1"; FPKM "1.9080431652"; frac "1.000000"; conf_lo "1.085362"; conf_hi "2.730725"; cov "9.953906"; full_read_support "yes";
Chr5	Cufflinks	exon	20234642	20234893	1000	-	.	gene_id "CUFF.7191"; transcript_id "AT5G49800.1"; exon_number "1"; FPKM "1.9080431652"; frac "1.000000"; conf_lo "1.085362"; conf_hi "2.730725"; cov "9.953906";
Chr5	Cufflinks	exon	20234987	20235301	1000	-	.	gene_id "CUFF.7191"; transcript_id "AT5G49800.1"; exon_number "2"; FPKM "1.9080431652"; frac "1.000000"; conf_lo "1.085362"; conf_hi "2.730725"; cov "9.953906";
Chr5	Cufflinks	exon	20235772	20236030	1000	-	.	gene_id "CUFF.7191"; transcript_id "AT5G49800.1"; exon_number "3"; FPKM "1.9080431652"; frac "1.000000"; conf_lo "1.085362"; conf_hi "2.730725"; cov "9.953906";
Chr5	Cufflinks	exon	20236104	20236184	1000	-	.	gene_id "CUFF.7191"; transcript_id "AT5G49800.1"; exon_number "4"; FPKM "1.9080431652"; frac "1.000000"; conf_lo "1.085362"; conf_hi "2.730725"; cov "9.953906";
Chr5	Cufflinks	transcript	20239343	20246380	1000	+	.	gene_id "CUFF.7192"; transcript_id "AT5G49810.1"; FPKM "14.8870926929"; frac "1.000000"; conf_lo "13.703449"; conf_hi "16.070737"; cov "77.685452"; full_read_support "yes";
Chr5	Cufflinks	exon	20239343	20239643	1000	+	.	gene_id "CUFF.7192"; transcript_id "AT5G49810.1"; exon_number "1"; FPKM "14.8870926929"; frac "1.000000"; conf_lo "13.703449"; conf_hi "16.070737"; cov "77.685452";
Chr5	Cufflinks	exon	20240504	20240697	1000	+	.	gene_id "CUFF.7192"; transcript_id "AT5G49810.1"; exon_number "2"; FPKM "14.8870926929"; frac "1.000000"; conf_lo "13.703449"; conf_hi "16.070737"; cov "77.685452";
Chr5	Cufflinks	exon	20240953	20241159	1000	+	.	gene_id "CUFF.7192"; transcript_id "AT5G49810.1"; exon_number "3"; FPKM "14.8870926929"; frac "1.000000"; conf_lo "13.703449"; conf_hi "16.070737"; cov "77.685452";
Chr5	Cufflinks	exon	20241271	20241366	1000	+	.	gene_id "CUFF.7192"; transcript_id "AT5G49810.1"; exon_number "4"; FPKM "14.8870926929"; frac "1.000000"; conf_lo "13.703449"; conf_hi "16.070737"; cov "77.685452";
Chr5	Cufflinks	exon	20241814	20242002	1000	+	.	gene_id "CUFF.7192"; transcript_id "AT5G49810.1"; exon_number "5"; FPKM "14.8870926929"; frac "1.000000"; conf_lo "13.703449"; conf_hi "16.070737"; cov "77.685452";
Chr5	Cufflinks	exon	20242075	20242263	1000	+	.	gene_id "CUFF.7192"; transcript_id "AT5G49810.1"; exon_number "6"; FPKM "14.8870926929"; frac "1.000000"; conf_lo "13.703449"; conf_hi "16.070737"; cov "77.685452";
Chr5	Cufflinks	exon	20242353	20242589	1000	+	.	gene_id "CUFF.7192"; transcript_id "AT5G49810.1"; exon_number "7"; FPKM "14.8870926929"; frac "1.000000"; conf_lo "13.703449"; conf_hi "16.070737"; cov "77.685452";
Chr5	Cufflinks	exon	20242847	20242981	1000	+	.	gene_id "CUFF.7192"; transcript_id "AT5G49810.1"; exon_number "8"; FPKM "14.8870926929"; frac "1.000000"; conf_lo "13.703449"; conf_hi "16.070737"; cov "77.685452";
Chr5	Cufflinks	exon	20243619	20243936	1000	+	.	gene_id "CUFF.7192"; transcript_id "AT5G49810.1"; exon_number "9"; FPKM "14.8870926929"; frac "1.000000"; conf_lo "13.703449"; conf_hi "16.070737"; cov "77.685452";
Chr5	Cufflinks	exon	20244060	20244239	1000	+	.	gene_id "CUFF.7192"; transcript_id "AT5G49810.1"; exon_number "10"; FPKM "14.8870926929"; frac "1.000000"; conf_lo "13.703449"; conf_hi "16.070737"; cov "77.685452";
Chr5	Cufflinks	exon	20244553	20245497	1000	+	.	gene_id "CUFF.7192"; transcript_id "AT5G49810.1"; exon_number "11"; FPKM "14.8870926929"; frac "1.000000"; conf_lo "13.703449"; conf_hi "16.070737"; cov "77.685452";
Chr5	Cufflinks	exon	20245747	20246380	1000	+	.	gene_id "CUFF.7192"; transcript_id "AT5G49810.1"; exon_number "12"; FPKM "14.8870926929"; frac "1.000000"; conf_lo "13.703449"; conf_hi "16.070737"; cov "77.685452";
Chr5	Cufflinks	transcript	20246470	20249573	669	-	.	gene_id "CUFF.7193"; transcript_id "CUFF.7193.1"; FPKM "3.3690852220"; frac "0.409508"; conf_lo "2.532230"; conf_hi "4.205941"; cov "17.587546"; full_read_support "yes";
Chr5	Cufflinks	exon	20246470	20246824	669	-	.	gene_id "CUFF.7193"; transcript_id "CUFF.7193.1"; exon_number "1"; FPKM "3.3690852220"; frac "0.409508"; conf_lo "2.532230"; conf_hi "4.205941"; cov "17.587546";
Chr5	Cufflinks	exon	20246901	20247074	669	-	.	gene_id "CUFF.7193"; transcript_id "CUFF.7193.1"; exon_number "2"; FPKM "3.3690852220"; frac "0.409508"; conf_lo "2.532230"; conf_hi "4.205941"; cov "17.587546";
Chr5	Cufflinks	exon	20247171	20247272	669	-	.	gene_id "CUFF.7193"; transcript_id "CUFF.7193.1"; exon_number "3"; FPKM "3.3690852220"; frac "0.409508"; conf_lo "2.532230"; conf_hi "4.205941"; cov "17.587546";
Chr5	Cufflinks	exon	20247356	20247420	669	-	.	gene_id "CUFF.7193"; transcript_id "CUFF.7193.1"; exon_number "4"; FPKM "3.3690852220"; frac "0.409508"; conf_lo "2.532230"; conf_hi "4.205941"; cov "17.587546";
Chr5	Cufflinks	exon	20247503	20247586	669	-	.	gene_id "CUFF.7193"; transcript_id "CUFF.7193.1"; exon_number "5"; FPKM "3.3690852220"; frac "0.409508"; conf_lo "2.532230"; conf_hi "4.205941"; cov "17.587546";
Chr5	Cufflinks	exon	20247706	20247778	669	-	.	gene_id "CUFF.7193"; transcript_id "CUFF.7193.1"; exon_number "6"; FPKM "3.3690852220"; frac "0.409508"; conf_lo "2.532230"; conf_hi "4.205941"; cov "17.587546";
Chr5	Cufflinks	exon	20247872	20247973	669	-	.	gene_id "CUFF.7193"; transcript_id "CUFF.7193.1"; exon_number "7"; FPKM "3.3690852220"; frac "0.409508"; conf_lo "2.532230"; conf_hi "4.205941"; cov "17.587546";
Chr5	Cufflinks	exon	20248173	20248292	669	-	.	gene_id "CUFF.7193"; transcript_id "CUFF.7193.1"; exon_number "8"; FPKM "3.3690852220"; frac "0.409508"; conf_lo "2.532230"; conf_hi "4.205941"; cov "17.587546";
Chr5	Cufflinks	exon	20248394	20248504	669	-	.	gene_id "CUFF.7193"; transcript_id "CUFF.7193.1"; exon_number "9"; FPKM "3.3690852220"; frac "0.409508"; conf_lo "2.532230"; conf_hi "4.205941"; cov "17.587546";
Chr5	Cufflinks	exon	20248578	20248649	669	-	.	gene_id "CUFF.7193"; transcript_id "CUFF.7193.1"; exon_number "10"; FPKM "3.3690852220"; frac "0.409508"; conf_lo "2.532230"; conf_hi "4.205941"; cov "17.587546";
Chr5	Cufflinks	exon	20248752	20248865	669	-	.	gene_id "CUFF.7193"; transcript_id "CUFF.7193.1"; exon_number "11"; FPKM "3.3690852220"; frac "0.409508"; conf_lo "2.532230"; conf_hi "4.205941"; cov "17.587546";
Chr5	Cufflinks	exon	20248938	20249038	669	-	.	gene_id "CUFF.7193"; transcript_id "CUFF.7193.1"; exon_number "12"; FPKM "3.3690852220"; frac "0.409508"; conf_lo "2.532230"; conf_hi "4.205941"; cov "17.587546";
Chr5	Cufflinks	exon	20249129	20249573	669	-	.	gene_id "CUFF.7193"; transcript_id "CUFF.7193.1"; exon_number "13"; FPKM "3.3690852220"; frac "0.409508"; conf_lo "2.532230"; conf_hi "4.205941"; cov "17.587546";
Chr5	Cufflinks	transcript	20246500	20249545	1000	-	.	gene_id "CUFF.7193"; transcript_id "AT5G49820.1"; FPKM "5.0293340284"; frac "0.590492"; conf_lo "4.032205"; conf_hi "6.026463"; cov "26.254498"; full_read_support "yes";
Chr5	Cufflinks	exon	20246500	20246824	1000	-	.	gene_id "CUFF.7193"; transcript_id "AT5G49820.1"; exon_number "1"; FPKM "5.0293340284"; frac "0.590492"; conf_lo "4.032205"; conf_hi "6.026463"; cov "26.254498";
Chr5	Cufflinks	exon	20246901	20247074	1000	-	.	gene_id "CUFF.7193"; transcript_id "AT5G49820.1"; exon_number "2"; FPKM "5.0293340284"; frac "0.590492"; conf_lo "4.032205"; conf_hi "6.026463"; cov "26.254498";
Chr5	Cufflinks	exon	20247171	20247272	1000	-	.	gene_id "CUFF.7193"; transcript_id "AT5G49820.1"; exon_number "3"; FPKM "5.0293340284"; frac "0.590492"; conf_lo "4.032205"; conf_hi "6.026463"; cov "26.254498";
Chr5	Cufflinks	exon	20247356	20247420	1000	-	.	gene_id "CUFF.7193"; transcript_id "AT5G49820.1"; exon_number "4"; FPKM "5.0293340284"; frac "0.590492"; conf_lo "4.032205"; conf_hi "6.026463"; cov "26.254498";
Chr5	Cufflinks	exon	20247503	20247586	1000	-	.	gene_id "CUFF.7193"; transcript_id "AT5G49820.1"; exon_number "5"; FPKM "5.0293340284"; frac "0.590492"; conf_lo "4.032205"; conf_hi "6.026463"; cov "26.254498";
Chr5	Cufflinks	exon	20247706	20247778	1000	-	.	gene_id "CUFF.7193"; transcript_id "AT5G49820.1"; exon_number "6"; FPKM "5.0293340284"; frac "0.590492"; conf_lo "4.032205"; conf_hi "6.026463"; cov "26.254498";
Chr5	Cufflinks	exon	20247872	20247973	1000	-	.	gene_id "CUFF.7193"; transcript_id "AT5G49820.1"; exon_number "7"; FPKM "5.0293340284"; frac "0.590492"; conf_lo "4.032205"; conf_hi "6.026463"; cov "26.254498";
Chr5	Cufflinks	exon	20248173	20248292	1000	-	.	gene_id "CUFF.7193"; transcript_id "AT5G49820.1"; exon_number "8"; FPKM "5.0293340284"; frac "0.590492"; conf_lo "4.032205"; conf_hi "6.026463"; cov "26.254498";
Chr5	Cufflinks	exon	20248394	20248504	1000	-	.	gene_id "CUFF.7193"; transcript_id "AT5G49820.1"; exon_number "9"; FPKM "5.0293340284"; frac "0.590492"; conf_lo "4.032205"; conf_hi "6.026463"; cov "26.254498";
Chr5	Cufflinks	exon	20248578	20248649	1000	-	.	gene_id "CUFF.7193"; transcript_id "AT5G49820.1"; exon_number "10"; FPKM "5.0293340284"; frac "0.590492"; conf_lo "4.032205"; conf_hi "6.026463"; cov "26.254498";
Chr5	Cufflinks	exon	20248752	20248865	1000	-	.	gene_id "CUFF.7193"; transcript_id "AT5G49820.1"; exon_number "11"; FPKM "5.0293340284"; frac "0.590492"; conf_lo "4.032205"; conf_hi "6.026463"; cov "26.254498";
Chr5	Cufflinks	exon	20248938	20249036	1000	-	.	gene_id "CUFF.7193"; transcript_id "AT5G49820.1"; exon_number "12"; FPKM "5.0293340284"; frac "0.590492"; conf_lo "4.032205"; conf_hi "6.026463"; cov "26.254498";
Chr5	Cufflinks	exon	20249127	20249545	1000	-	.	gene_id "CUFF.7193"; transcript_id "AT5G49820.1"; exon_number "13"; FPKM "5.0293340284"; frac "0.590492"; conf_lo "4.032205"; conf_hi "6.026463"; cov "26.254498";
Chr5	Cufflinks	transcript	20250486	20255039	1	-	.	gene_id "AT5G49830"; transcript_id "AT5G49830.3"; FPKM "0.0000000000"; frac "0.000000"; conf_lo "0.000000"; conf_hi "0.042116"; cov "0.000000"; full_read_support "no";
Chr5	Cufflinks	exon	20250486	20250959	1	-	.	gene_id "AT5G49830"; transcript_id "AT5G49830.3"; exon_number "1"; FPKM "0.0000000000"; frac "0.000000"; conf_lo "0.000000"; conf_hi "0.042116"; cov "0.000000";
Chr5	Cufflinks	exon	20251046	20251182	1	-	.	gene_id "AT5G49830"; transcript_id "AT5G49830.3"; exon_number "2"; FPKM "0.0000000000"; frac "0.000000"; conf_lo "0.000000"; conf_hi "0.042116"; cov "0.000000";
Chr5	Cufflinks	exon	20251278	20251466	1	-	.	gene_id "AT5G49830"; transcript_id "AT5G49830.3"; exon_number "3"; FPKM "0.0000000000"; frac "0.000000"; conf_lo "0.000000"; conf_hi "0.042116"; cov "0.000000";
Chr5	Cufflinks	exon	20251681	20252196	1	-	.	gene_id "AT5G49830"; transcript_id "AT5G49830.3"; exon_number "4"; FPKM "0.0000000000"; frac "0.000000"; conf_lo "0.000000"; conf_hi "0.042116"; cov "0.000000";
Chr5	Cufflinks	exon	20252590	20253610	1	-	.	gene_id "AT5G49830"; transcript_id "AT5G49830.3"; exon_number "5"; FPKM "0.0000000000"; frac "0.000000"; conf_lo "0.000000"; conf_hi "0.042116"; cov "0.000000";
Chr5	Cufflinks	exon	20253821	20253918	1	-	.	gene_id "AT5G49830"; transcript_id "AT5G49830.3"; exon_number "6"; FPKM "0.0000000000"; frac "0.000000"; conf_lo "0.000000"; conf_hi "0.042116"; cov "0.000000";
Chr5	Cufflinks	exon	20254372	20254464	1	-	.	gene_id "AT5G49830"; transcript_id "AT5G49830.3"; exon_number "7"; FPKM "0.0000000000"; frac "0.000000"; conf_lo "0.000000"; conf_hi "0.042116"; cov "0.000000";
Chr5	Cufflinks	exon	20254626	20255039	1	-	.	gene_id "AT5G49830"; transcript_id "AT5G49830.3"; exon_number "8"; FPKM "0.0000000000"; frac "0.000000"; conf_lo "0.000000"; conf_hi "0.042116"; cov "0.000000";
Chr5	Cufflinks	transcript	20250486	20255039	1	-	.	gene_id "AT5G49830"; transcript_id "AT5G49830.2"; FPKM "0.0000000000"; frac "0.000000"; conf_lo "0.000000"; conf_hi "0.040727"; cov "0.000000"; full_read_support "no";
Chr5	Cufflinks	exon	20250486	20250959	1	-	.	gene_id "AT5G49830"; transcript_id "AT5G49830.2"; exon_number "1"; FPKM "0.0000000000"; frac "0.000000"; conf_lo "0.000000"; conf_hi "0.040727"; cov "0.000000";
Chr5	Cufflinks	exon	20251046	20251182	1	-	.	gene_id "AT5G49830"; transcript_id "AT5G49830.2"; exon_number "2"; FPKM "0.0000000000"; frac "0.000000"; conf_lo "0.000000"; conf_hi "0.040727"; cov "0.000000";
Chr5	Cufflinks	exon	20251278	20251466	1	-	.	gene_id "AT5G49830"; transcript_id "AT5G49830.2"; exon_number "3"; FPKM "0.0000000000"; frac "0.000000"; conf_lo "0.000000"; conf_hi "0.040727"; cov "0.000000";
Chr5	Cufflinks	exon	20251681	20252196	1	-	.	gene_id "AT5G49830"; transcript_id "AT5G49830.2"; exon_number "4"; FPKM "0.0000000000"; frac "0.000000"; conf_lo "0.000000"; conf_hi "0.040727"; cov "0.000000";
Chr5	Cufflinks	exon	20252590	20253610	1	-	.	gene_id "AT5G49830"; transcript_id "AT5G49830.2"; exon_number "5"; FPKM "0.0000000000"; frac "0.000000"; conf_lo "0.000000"; conf_hi "0.040727"; cov "0.000000";
Chr5	Cufflinks	exon	20253821	20253918	1	-	.	gene_id "AT5G49830"; transcript_id "AT5G49830.2"; exon_number "6"; FPKM "0.0000000000"; frac "0.000000"; conf_lo "0.000000"; conf_hi "0.040727"; cov "0.000000";
Chr5	Cufflinks	exon	20254079	20254149	1	-	.	gene_id "AT5G49830"; transcript_id "AT5G49830.2"; exon_number "7"; FPKM "0.0000000000"; frac "0.000000"; conf_lo "0.000000"; conf_hi "0.040727"; cov "0.000000";
Chr5	Cufflinks	exon	20254350	20254464	1	-	.	gene_id "AT5G49830"; transcript_id "AT5G49830.2"; exon_number "8"; FPKM "0.0000000000"; frac "0.000000"; conf_lo "0.000000"; conf_hi "0.040727"; cov "0.000000";
Chr5	Cufflinks	exon	20254626	20255039	1	-	.	gene_id "AT5G49830"; transcript_id "AT5G49830.2"; exon_number "9"; FPKM "0.0000000000"; frac "0.000000"; conf_lo "0.000000"; conf_hi "0.040727"; cov "0.000000";
Chr5	Cufflinks	transcript	20250486	20255039	1000	-	.	gene_id "AT5G49830"; transcript_id "AT5G49830.1"; FPKM "12.2088102414"; frac "1.000000"; conf_lo "11.051073"; conf_hi "13.366547"; cov "63.742008"; full_read_support "yes";
Chr5	Cufflinks	exon	20250486	20250959	1000	-	.	gene_id "AT5G49830"; transcript_id "AT5G49830.1"; exon_number "1"; FPKM "12.2088102414"; frac "1.000000"; conf_lo "11.051073"; conf_hi "13.366547"; cov "63.742008";
Chr5	Cufflinks	exon	20251046	20251182	1000	-	.	gene_id "AT5G49830"; transcript_id "AT5G49830.1"; exon_number "2"; FPKM "12.2088102414"; frac "1.000000"; conf_lo "11.051073"; conf_hi "13.366547"; cov "63.742008";
Chr5	Cufflinks	exon	20251278	20251466	1000	-	.	gene_id "AT5G49830"; transcript_id "AT5G49830.1"; exon_number "3"; FPKM "12.2088102414"; frac "1.000000"; conf_lo "11.051073"; conf_hi "13.366547"; cov "63.742008";
Chr5	Cufflinks	exon	20251681	20252196	1000	-	.	gene_id "AT5G49830"; transcript_id "AT5G49830.1"; exon_number "4"; FPKM "12.2088102414"; frac "1.000000"; conf_lo "11.051073"; conf_hi "13.366547"; cov "63.742008";
Chr5	Cufflinks	exon	20252590	20253610	1000	-	.	gene_id "AT5G49830"; transcript_id "AT5G49830.1"; exon_number "5"; FPKM "12.2088102414"; frac "1.000000"; conf_lo "11.051073"; conf_hi "13.366547"; cov "63.742008";
Chr5	Cufflinks	exon	20253821	20253918	1000	-	.	gene_id "AT5G49830"; transcript_id "AT5G49830.1"; exon_number "6"; FPKM "12.2088102414"; frac "1.000000"; conf_lo "11.051073"; conf_hi "13.366547"; cov "63.742008";
Chr5	Cufflinks	exon	20254626	20255039	1000	-	.	gene_id "AT5G49830"; transcript_id "AT5G49830.1"; exon_number "7"; FPKM "12.2088102414"; frac "1.000000"; conf_lo "11.051073"; conf_hi "13.366547"; cov "63.742008";
Chr5	Cufflinks	transcript	20255191	20259300	275	+	.	gene_id "CUFF.7194"; transcript_id "CUFF.7194.1"; FPKM "0.8638171891"; frac "0.207989"; conf_lo "0.526348"; conf_hi "1.201286"; cov "4.509423"; full_read_support "yes";
Chr5	Cufflinks	exon	20255191	20256226	275	+	.	gene_id "CUFF.7194"; transcript_id "CUFF.7194.1"; exon_number "1"; FPKM "0.8638171891"; frac "0.207989"; conf_lo "0.526348"; conf_hi "1.201286"; cov "4.509423";
Chr5	Cufflinks	exon	20256326	20256411	275	+	.	gene_id "CUFF.7194"; transcript_id "CUFF.7194.1"; exon_number "2"; FPKM "0.8638171891"; frac "0.207989"; conf_lo "0.526348"; conf_hi "1.201286"; cov "4.509423";
Chr5	Cufflinks	exon	20256628	20256674	275	+	.	gene_id "CUFF.7194"; transcript_id "CUFF.7194.1"; exon_number "3"; FPKM "0.8638171891"; frac "0.207989"; conf_lo "0.526348"; conf_hi "1.201286"; cov "4.509423";
Chr5	Cufflinks	exon	20256965	20257039	275	+	.	gene_id "CUFF.7194"; transcript_id "CUFF.7194.1"; exon_number "4"; FPKM "0.8638171891"; frac "0.207989"; conf_lo "0.526348"; conf_hi "1.201286"; cov "4.509423";
Chr5	Cufflinks	exon	20257120	20257472	275	+	.	gene_id "CUFF.7194"; transcript_id "CUFF.7194.1"; exon_number "5"; FPKM "0.8638171891"; frac "0.207989"; conf_lo "0.526348"; conf_hi "1.201286"; cov "4.509423";
Chr5	Cufflinks	exon	20257603	20257673	275	+	.	gene_id "CUFF.7194"; transcript_id "CUFF.7194.1"; exon_number "6"; FPKM "0.8638171891"; frac "0.207989"; conf_lo "0.526348"; conf_hi "1.201286"; cov "4.509423";
Chr5	Cufflinks	exon	20257777	20257876	275	+	.	gene_id "CUFF.7194"; transcript_id "CUFF.7194.1"; exon_number "7"; FPKM "0.8638171891"; frac "0.207989"; conf_lo "0.526348"; conf_hi "1.201286"; cov "4.509423";
Chr5	Cufflinks	exon	20258015	20258119	275	+	.	gene_id "CUFF.7194"; transcript_id "CUFF.7194.1"; exon_number "8"; FPKM "0.8638171891"; frac "0.207989"; conf_lo "0.526348"; conf_hi "1.201286"; cov "4.509423";
Chr5	Cufflinks	exon	20258372	20258436	275	+	.	gene_id "CUFF.7194"; transcript_id "CUFF.7194.1"; exon_number "9"; FPKM "0.8638171891"; frac "0.207989"; conf_lo "0.526348"; conf_hi "1.201286"; cov "4.509423";
Chr5	Cufflinks	exon	20258519	20258641	275	+	.	gene_id "CUFF.7194"; transcript_id "CUFF.7194.1"; exon_number "10"; FPKM "0.8638171891"; frac "0.207989"; conf_lo "0.526348"; conf_hi "1.201286"; cov "4.509423";
Chr5	Cufflinks	exon	20258755	20259300	275	+	.	gene_id "CUFF.7194"; transcript_id "CUFF.7194.1"; exon_number "11"; FPKM "0.8638171891"; frac "0.207989"; conf_lo "0.526348"; conf_hi "1.201286"; cov "4.509423";
Chr5	Cufflinks	transcript	20255191	20259300	1000	+	.	gene_id "CUFF.7194"; transcript_id "AT5G49840.1"; FPKM "3.1311995338"; frac "0.608014"; conf_lo "2.424246"; conf_hi "3.838153"; cov "16.345938"; full_read_support "yes";
Chr5	Cufflinks	exon	20255191	20255899	1000	+	.	gene_id "CUFF.7194"; transcript_id "AT5G49840.1"; exon_number "1"; FPKM "3.1311995338"; frac "0.608014"; conf_lo "2.424246"; conf_hi "3.838153"; cov "16.345938";
Chr5	Cufflinks	exon	20255977	20256038	1000	+	.	gene_id "CUFF.7194"; transcript_id "AT5G49840.1"; exon_number "2"; FPKM "3.1311995338"; frac "0.608014"; conf_lo "2.424246"; conf_hi "3.838153"; cov "16.345938";
Chr5	Cufflinks	exon	20256126	20256226	1000	+	.	gene_id "CUFF.7194"; transcript_id "AT5G49840.1"; exon_number "3"; FPKM "3.1311995338"; frac "0.608014"; conf_lo "2.424246"; conf_hi "3.838153"; cov "16.345938";
Chr5	Cufflinks	exon	20256331	20256414	1000	+	.	gene_id "CUFF.7194"; transcript_id "AT5G49840.1"; exon_number "4"; FPKM "3.1311995338"; frac "0.608014"; conf_lo "2.424246"; conf_hi "3.838153"; cov "16.345938";
Chr5	Cufflinks	exon	20256628	20256674	1000	+	.	gene_id "CUFF.7194"; transcript_id "AT5G49840.1"; exon_number "5"; FPKM "3.1311995338"; frac "0.608014"; conf_lo "2.424246"; conf_hi "3.838153"; cov "16.345938";
Chr5	Cufflinks	exon	20256965	20257039	1000	+	.	gene_id "CUFF.7194"; transcript_id "AT5G49840.1"; exon_number "6"; FPKM "3.1311995338"; frac "0.608014"; conf_lo "2.424246"; conf_hi "3.838153"; cov "16.345938";
Chr5	Cufflinks	exon	20257120	20257197	1000	+	.	gene_id "CUFF.7194"; transcript_id "AT5G49840.1"; exon_number "7"; FPKM "3.1311995338"; frac "0.608014"; conf_lo "2.424246"; conf_hi "3.838153"; cov "16.345938";
Chr5	Cufflinks	exon	20257410	20257472	1000	+	.	gene_id "CUFF.7194"; transcript_id "AT5G49840.1"; exon_number "8"; FPKM "3.1311995338"; frac "0.608014"; conf_lo "2.424246"; conf_hi "3.838153"; cov "16.345938";
Chr5	Cufflinks	exon	20257603	20257673	1000	+	.	gene_id "CUFF.7194"; transcript_id "AT5G49840.1"; exon_number "9"; FPKM "3.1311995338"; frac "0.608014"; conf_lo "2.424246"; conf_hi "3.838153"; cov "16.345938";
Chr5	Cufflinks	exon	20257777	20257876	1000	+	.	gene_id "CUFF.7194"; transcript_id "AT5G49840.1"; exon_number "10"; FPKM "3.1311995338"; frac "0.608014"; conf_lo "2.424246"; conf_hi "3.838153"; cov "16.345938";
Chr5	Cufflinks	exon	20258015	20258119	1000	+	.	gene_id "CUFF.7194"; transcript_id "AT5G49840.1"; exon_number "11"; FPKM "3.1311995338"; frac "0.608014"; conf_lo "2.424246"; conf_hi "3.838153"; cov "16.345938";
Chr5	Cufflinks	exon	20258372	20258434	1000	+	.	gene_id "CUFF.7194"; transcript_id "AT5G49840.1"; exon_number "12"; FPKM "3.1311995338"; frac "0.608014"; conf_lo "2.424246"; conf_hi "3.838153"; cov "16.345938";
Chr5	Cufflinks	exon	20258519	20258641	1000	+	.	gene_id "CUFF.7194"; transcript_id "AT5G49840.1"; exon_number "13"; FPKM "3.1311995338"; frac "0.608014"; conf_lo "2.424246"; conf_hi "3.838153"; cov "16.345938";
Chr5	Cufflinks	exon	20258755	20258907	1000	+	.	gene_id "CUFF.7194"; transcript_id "AT5G49840.1"; exon_number "14"; FPKM "3.1311995338"; frac "0.608014"; conf_lo "2.424246"; conf_hi "3.838153"; cov "16.345938";
Chr5	Cufflinks	exon	20258991	20259300	1000	+	.	gene_id "CUFF.7194"; transcript_id "AT5G49840.1"; exon_number "15"; FPKM "3.1311995338"; frac "0.608014"; conf_lo "2.424246"; conf_hi "3.838153"; cov "16.345938";
Chr5	Cufflinks	transcript	20255191	20259300	289	+	.	gene_id "CUFF.7194"; transcript_id "CUFF.7194.3"; FPKM "0.9066782738"; frac "0.183997"; conf_lo "0.450940"; conf_hi "1.362417"; cov "4.733172"; full_read_support "yes";
Chr5	Cufflinks	exon	20255191	20255899	289	+	.	gene_id "CUFF.7194"; transcript_id "CUFF.7194.3"; exon_number "1"; FPKM "0.9066782738"; frac "0.183997"; conf_lo "0.450940"; conf_hi "1.362417"; cov "4.733172";
Chr5	Cufflinks	exon	20255977	20256226	289	+	.	gene_id "CUFF.7194"; transcript_id "CUFF.7194.3"; exon_number "2"; FPKM "0.9066782738"; frac "0.183997"; conf_lo "0.450940"; conf_hi "1.362417"; cov "4.733172";
Chr5	Cufflinks	exon	20256331	20256414	289	+	.	gene_id "CUFF.7194"; transcript_id "CUFF.7194.3"; exon_number "3"; FPKM "0.9066782738"; frac "0.183997"; conf_lo "0.450940"; conf_hi "1.362417"; cov "4.733172";
Chr5	Cufflinks	exon	20256628	20256674	289	+	.	gene_id "CUFF.7194"; transcript_id "CUFF.7194.3"; exon_number "4"; FPKM "0.9066782738"; frac "0.183997"; conf_lo "0.450940"; conf_hi "1.362417"; cov "4.733172";
Chr5	Cufflinks	exon	20256965	20257039	289	+	.	gene_id "CUFF.7194"; transcript_id "CUFF.7194.3"; exon_number "5"; FPKM "0.9066782738"; frac "0.183997"; conf_lo "0.450940"; conf_hi "1.362417"; cov "4.733172";
Chr5	Cufflinks	exon	20257120	20257197	289	+	.	gene_id "CUFF.7194"; transcript_id "CUFF.7194.3"; exon_number "6"; FPKM "0.9066782738"; frac "0.183997"; conf_lo "0.450940"; conf_hi "1.362417"; cov "4.733172";
Chr5	Cufflinks	exon	20257410	20257474	289	+	.	gene_id "CUFF.7194"; transcript_id "CUFF.7194.3"; exon_number "7"; FPKM "0.9066782738"; frac "0.183997"; conf_lo "0.450940"; conf_hi "1.362417"; cov "4.733172";
Chr5	Cufflinks	exon	20257605	20257675	289	+	.	gene_id "CUFF.7194"; transcript_id "CUFF.7194.3"; exon_number "8"; FPKM "0.9066782738"; frac "0.183997"; conf_lo "0.450940"; conf_hi "1.362417"; cov "4.733172";
Chr5	Cufflinks	exon	20257779	20257876	289	+	.	gene_id "CUFF.7194"; transcript_id "CUFF.7194.3"; exon_number "9"; FPKM "0.9066782738"; frac "0.183997"; conf_lo "0.450940"; conf_hi "1.362417"; cov "4.733172";
Chr5	Cufflinks	exon	20258015	20258119	289	+	.	gene_id "CUFF.7194"; transcript_id "CUFF.7194.3"; exon_number "10"; FPKM "0.9066782738"; frac "0.183997"; conf_lo "0.450940"; conf_hi "1.362417"; cov "4.733172";
Chr5	Cufflinks	exon	20258372	20258434	289	+	.	gene_id "CUFF.7194"; transcript_id "CUFF.7194.3"; exon_number "11"; FPKM "0.9066782738"; frac "0.183997"; conf_lo "0.450940"; conf_hi "1.362417"; cov "4.733172";
Chr5	Cufflinks	exon	20258519	20258641	289	+	.	gene_id "CUFF.7194"; transcript_id "CUFF.7194.3"; exon_number "12"; FPKM "0.9066782738"; frac "0.183997"; conf_lo "0.450940"; conf_hi "1.362417"; cov "4.733172";
Chr5	Cufflinks	exon	20258755	20258907	289	+	.	gene_id "CUFF.7194"; transcript_id "CUFF.7194.3"; exon_number "13"; FPKM "0.9066782738"; frac "0.183997"; conf_lo "0.450940"; conf_hi "1.362417"; cov "4.733172";
Chr5	Cufflinks	exon	20258991	20259300	289	+	.	gene_id "CUFF.7194"; transcript_id "CUFF.7194.3"; exon_number "14"; FPKM "0.9066782738"; frac "0.183997"; conf_lo "0.450940"; conf_hi "1.362417"; cov "4.733172";
Chr5	Cufflinks	transcript	20259908	20262585	1000	-	.	gene_id "AT5G49850"; transcript_id "AT5G49850.1"; FPKM "1.2824572850"; frac "1.000000"; conf_lo "0.874523"; conf_hi "1.690392"; cov "6.699079"; full_read_support "no";
Chr5	Cufflinks	exon	20259908	20260306	1000	-	.	gene_id "AT5G49850"; transcript_id "AT5G49850.1"; exon_number "1"; FPKM "1.2824572850"; frac "1.000000"; conf_lo "0.874523"; conf_hi "1.690392"; cov "6.699079";
Chr5	Cufflinks	exon	20260404	20260862	1000	-	.	gene_id "AT5G49850"; transcript_id "AT5G49850.1"; exon_number "2"; FPKM "1.2824572850"; frac "1.000000"; conf_lo "0.874523"; conf_hi "1.690392"; cov "6.699079";
Chr5	Cufflinks	exon	20260952	20261389	1000	-	.	gene_id "AT5G49850"; transcript_id "AT5G49850.1"; exon_number "3"; FPKM "1.2824572850"; frac "1.000000"; conf_lo "0.874523"; conf_hi "1.690392"; cov "6.699079";
Chr5	Cufflinks	exon	20261485	20261922	1000	-	.	gene_id "AT5G49850"; transcript_id "AT5G49850.1"; exon_number "4"; FPKM "1.2824572850"; frac "1.000000"; conf_lo "0.874523"; conf_hi "1.690392"; cov "6.699079";
Chr5	Cufflinks	exon	20262035	20262248	1000	-	.	gene_id "AT5G49850"; transcript_id "AT5G49850.1"; exon_number "5"; FPKM "1.2824572850"; frac "1.000000"; conf_lo "0.874523"; conf_hi "1.690392"; cov "6.699079";
Chr5	Cufflinks	exon	20262528	20262585	1000	-	.	gene_id "AT5G49850"; transcript_id "AT5G49850.1"; exon_number "6"; FPKM "1.2824572850"; frac "1.000000"; conf_lo "0.874523"; conf_hi "1.690392"; cov "6.699079";
Chr5	Cufflinks	transcript	20264567	20265334	1	-	.	gene_id "AT5G49860"; transcript_id "AT5G49860.1"; FPKM "0.0000000000"; frac "0.000000"; conf_lo "0.000000"; conf_hi "0.000000"; cov "0.000000"; full_read_support "no";
Chr5	Cufflinks	exon	20264567	20264824	1	-	.	gene_id "AT5G49860"; transcript_id "AT5G49860.1"; exon_number "1"; FPKM "0.0000000000"; frac "0.000000"; conf_lo "0.000000"; conf_hi "0.000000"; cov "0.000000";
Chr5	Cufflinks	exon	20264927	20265334	1	-	.	gene_id "AT5G49860"; transcript_id "AT5G49860.1"; exon_number "2"; FPKM "0.0000000000"; frac "0.000000"; conf_lo "0.000000"; conf_hi "0.000000"; cov "0.000000";
Chr5	Cufflinks	transcript	20270192	20272548	1000	-	.	gene_id "CUFF.7195"; transcript_id "AT5G49870.1"; FPKM "0.0986628599"; frac "1.000000"; conf_lo "0.000000"; conf_hi "0.234373"; cov "0.515378"; full_read_support "no";
Chr5	Cufflinks	exon	20270192	20270604	1000	-	.	gene_id "CUFF.7195"; transcript_id "AT5G49870.1"; exon_number "1"; FPKM "0.0986628599"; frac "1.000000"; conf_lo "0.000000"; conf_hi "0.234373"; cov "0.515378";
Chr5	Cufflinks	exon	20270705	20271163	1000	-	.	gene_id "CUFF.7195"; transcript_id "AT5G49870.1"; exon_number "2"; FPKM "0.0986628599"; frac "1.000000"; conf_lo "0.000000"; conf_hi "0.234373"; cov "0.515378";
Chr5	Cufflinks	exon	20271239	20271679	1000	-	.	gene_id "CUFF.7195"; transcript_id "AT5G49870.1"; exon_number "3"; FPKM "0.0986628599"; frac "1.000000"; conf_lo "0.000000"; conf_hi "0.234373"; cov "0.515378";
Chr5	Cufflinks	exon	20271786	20272229	1000	-	.	gene_id "CUFF.7195"; transcript_id "AT5G49870.1"; exon_number "4"; FPKM "0.0986628599"; frac "1.000000"; conf_lo "0.000000"; conf_hi "0.234373"; cov "0.515378";
Chr5	Cufflinks	exon	20272345	20272548	1000	-	.	gene_id "CUFF.7195"; transcript_id "AT5G49870.1"; exon_number "5"; FPKM "0.0986628599"; frac "1.000000"; conf_lo "0.000000"; conf_hi "0.234373"; cov "0.515378";
Chr5	Cufflinks	transcript	20282165	20288084	1000	+	.	gene_id "CUFF.7196"; transcript_id "AT5G49880.1"; FPKM "5.5279974329"; frac "0.887334"; conf_lo "4.727974"; conf_hi "6.328021"; cov "28.853053"; full_read_support "yes";
Chr5	Cufflinks	exon	20282165	20282499	1000	+	.	gene_id "CUFF.7196"; transcript_id "AT5G49880.1"; exon_number "1"; FPKM "5.5279974329"; frac "0.887334"; conf_lo "4.727974"; conf_hi "6.328021"; cov "28.853053";
Chr5	Cufflinks	exon	20282576	20282675	1000	+	.	gene_id "CUFF.7196"; transcript_id "AT5G49880.1"; exon_number "2"; FPKM "5.5279974329"; frac "0.887334"; conf_lo "4.727974"; conf_hi "6.328021"; cov "28.853053";
Chr5	Cufflinks	exon	20282776	20282936	1000	+	.	gene_id "CUFF.7196"; transcript_id "AT5G49880.1"; exon_number "3"; FPKM "5.5279974329"; frac "0.887334"; conf_lo "4.727974"; conf_hi "6.328021"; cov "28.853053";
Chr5	Cufflinks	exon	20283021	20283218	1000	+	.	gene_id "CUFF.7196"; transcript_id "AT5G49880.1"; exon_number "4"; FPKM "5.5279974329"; frac "0.887334"; conf_lo "4.727974"; conf_hi "6.328021"; cov "28.853053";
Chr5	Cufflinks	exon	20283316	20283408	1000	+	.	gene_id "CUFF.7196"; transcript_id "AT5G49880.1"; exon_number "5"; FPKM "5.5279974329"; frac "0.887334"; conf_lo "4.727974"; conf_hi "6.328021"; cov "28.853053";
Chr5	Cufflinks	exon	20283514	20283630	1000	+	.	gene_id "CUFF.7196"; transcript_id "AT5G49880.1"; exon_number "6"; FPKM "5.5279974329"; frac "0.887334"; conf_lo "4.727974"; conf_hi "6.328021"; cov "28.853053";
Chr5	Cufflinks	exon	20284213	20284460	1000	+	.	gene_id "CUFF.7196"; transcript_id "AT5G49880.1"; exon_number "7"; FPKM "5.5279974329"; frac "0.887334"; conf_lo "4.727974"; conf_hi "6.328021"; cov "28.853053";
Chr5	Cufflinks	exon	20284810	20284981	1000	+	.	gene_id "CUFF.7196"; transcript_id "AT5G49880.1"; exon_number "8"; FPKM "5.5279974329"; frac "0.887334"; conf_lo "4.727974"; conf_hi "6.328021"; cov "28.853053";
Chr5	Cufflinks	exon	20285678	20285788	1000	+	.	gene_id "CUFF.7196"; transcript_id "AT5G49880.1"; exon_number "9"; FPKM "5.5279974329"; frac "0.887334"; conf_lo "4.727974"; conf_hi "6.328021"; cov "28.853053";
Chr5	Cufflinks	exon	20285873	20286076	1000	+	.	gene_id "CUFF.7196"; transcript_id "AT5G49880.1"; exon_number "10"; FPKM "5.5279974329"; frac "0.887334"; conf_lo "4.727974"; conf_hi "6.328021"; cov "28.853053";
Chr5	Cufflinks	exon	20286331	20286493	1000	+	.	gene_id "CUFF.7196"; transcript_id "AT5G49880.1"; exon_number "11"; FPKM "5.5279974329"; frac "0.887334"; conf_lo "4.727974"; conf_hi "6.328021"; cov "28.853053";
Chr5	Cufflinks	exon	20286781	20286871	1000	+	.	gene_id "CUFF.7196"; transcript_id "AT5G49880.1"; exon_number "12"; FPKM "5.5279974329"; frac "0.887334"; conf_lo "4.727974"; conf_hi "6.328021"; cov "28.853053";
Chr5	Cufflinks	exon	20286968	20287037	1000	+	.	gene_id "CUFF.7196"; transcript_id "AT5G49880.1"; exon_number "13"; FPKM "5.5279974329"; frac "0.887334"; conf_lo "4.727974"; conf_hi "6.328021"; cov "28.853053";
Chr5	Cufflinks	exon	20287351	20287479	1000	+	.	gene_id "CUFF.7196"; transcript_id "AT5G49880.1"; exon_number "14"; FPKM "5.5279974329"; frac "0.887334"; conf_lo "4.727974"; conf_hi "6.328021"; cov "28.853053";
Chr5	Cufflinks	exon	20287563	20287601	1000	+	.	gene_id "CUFF.7196"; transcript_id "AT5G49880.1"; exon_number "15"; FPKM "5.5279974329"; frac "0.887334"; conf_lo "4.727974"; conf_hi "6.328021"; cov "28.853053";
Chr5	Cufflinks	exon	20287686	20288084	1000	+	.	gene_id "CUFF.7196"; transcript_id "AT5G49880.1"; exon_number "16"; FPKM "5.5279974329"; frac "0.887334"; conf_lo "4.727974"; conf_hi "6.328021"; cov "28.853053";
Chr5	Cufflinks	transcript	20282165	20288084	122	+	.	gene_id "CUFF.7196"; transcript_id "CUFF.7196.2"; FPKM "0.6777670437"; frac "0.112666"; conf_lo "0.340308"; conf_hi "1.015226"; cov "3.537565"; full_read_support "yes";
Chr5	Cufflinks	exon	20282165	20282499	122	+	.	gene_id "CUFF.7196"; transcript_id "CUFF.7196.2"; exon_number "1"; FPKM "0.6777670437"; frac "0.112666"; conf_lo "0.340308"; conf_hi "1.015226"; cov "3.537565";
Chr5	Cufflinks	exon	20282576	20282675	122	+	.	gene_id "CUFF.7196"; transcript_id "CUFF.7196.2"; exon_number "2"; FPKM "0.6777670437"; frac "0.112666"; conf_lo "0.340308"; conf_hi "1.015226"; cov "3.537565";
Chr5	Cufflinks	exon	20282776	20283218	122	+	.	gene_id "CUFF.7196"; transcript_id "CUFF.7196.2"; exon_number "3"; FPKM "0.6777670437"; frac "0.112666"; conf_lo "0.340308"; conf_hi "1.015226"; cov "3.537565";
Chr5	Cufflinks	exon	20283316	20283408	122	+	.	gene_id "CUFF.7196"; transcript_id "CUFF.7196.2"; exon_number "4"; FPKM "0.6777670437"; frac "0.112666"; conf_lo "0.340308"; conf_hi "1.015226"; cov "3.537565";
Chr5	Cufflinks	exon	20283512	20283630	122	+	.	gene_id "CUFF.7196"; transcript_id "CUFF.7196.2"; exon_number "5"; FPKM "0.6777670437"; frac "0.112666"; conf_lo "0.340308"; conf_hi "1.015226"; cov "3.537565";
Chr5	Cufflinks	exon	20284213	20284460	122	+	.	gene_id "CUFF.7196"; transcript_id "CUFF.7196.2"; exon_number "6"; FPKM "0.6777670437"; frac "0.112666"; conf_lo "0.340308"; conf_hi "1.015226"; cov "3.537565";
Chr5	Cufflinks	exon	20284810	20284981	122	+	.	gene_id "CUFF.7196"; transcript_id "CUFF.7196.2"; exon_number "7"; FPKM "0.6777670437"; frac "0.112666"; conf_lo "0.340308"; conf_hi "1.015226"; cov "3.537565";
Chr5	Cufflinks	exon	20285678	20285788	122	+	.	gene_id "CUFF.7196"; transcript_id "CUFF.7196.2"; exon_number "8"; FPKM "0.6777670437"; frac "0.112666"; conf_lo "0.340308"; conf_hi "1.015226"; cov "3.537565";
Chr5	Cufflinks	exon	20285873	20286076	122	+	.	gene_id "CUFF.7196"; transcript_id "CUFF.7196.2"; exon_number "9"; FPKM "0.6777670437"; frac "0.112666"; conf_lo "0.340308"; conf_hi "1.015226"; cov "3.537565";
Chr5	Cufflinks	exon	20286331	20286493	122	+	.	gene_id "CUFF.7196"; transcript_id "CUFF.7196.2"; exon_number "10"; FPKM "0.6777670437"; frac "0.112666"; conf_lo "0.340308"; conf_hi "1.015226"; cov "3.537565";
Chr5	Cufflinks	exon	20286781	20286871	122	+	.	gene_id "CUFF.7196"; transcript_id "CUFF.7196.2"; exon_number "11"; FPKM "0.6777670437"; frac "0.112666"; conf_lo "0.340308"; conf_hi "1.015226"; cov "3.537565";
Chr5	Cufflinks	exon	20286968	20287037	122	+	.	gene_id "CUFF.7196"; transcript_id "CUFF.7196.2"; exon_number "12"; FPKM "0.6777670437"; frac "0.112666"; conf_lo "0.340308"; conf_hi "1.015226"; cov "3.537565";
Chr5	Cufflinks	exon	20287351	20287479	122	+	.	gene_id "CUFF.7196"; transcript_id "CUFF.7196.2"; exon_number "13"; FPKM "0.6777670437"; frac "0.112666"; conf_lo "0.340308"; conf_hi "1.015226"; cov "3.537565";
Chr5	Cufflinks	exon	20287563	20287601	122	+	.	gene_id "CUFF.7196"; transcript_id "CUFF.7196.2"; exon_number "14"; FPKM "0.6777670437"; frac "0.112666"; conf_lo "0.340308"; conf_hi "1.015226"; cov "3.537565";
Chr5	Cufflinks	exon	20287686	20288084	122	+	.	gene_id "CUFF.7196"; transcript_id "CUFF.7196.2"; exon_number "15"; FPKM "0.6777670437"; frac "0.112666"; conf_lo "0.340308"; conf_hi "1.015226"; cov "3.537565";
Chr5	Cufflinks	transcript	20288119	20292350	1000	-	.	gene_id "CUFF.7197"; transcript_id "AT5G49890.1"; FPKM "9.0648329705"; frac "0.882172"; conf_lo "8.055089"; conf_hi "10.074577"; cov "47.310090"; full_read_support "yes";
Chr5	Cufflinks	exon	20288119	20288402	1000	-	.	gene_id "CUFF.7197"; transcript_id "AT5G49890.1"; exon_number "1"; FPKM "9.0648329705"; frac "0.882172"; conf_lo "8.055089"; conf_hi "10.074577"; cov "47.310090";
Chr5	Cufflinks	exon	20288484	20288578	1000	-	.	gene_id "CUFF.7197"; transcript_id "AT5G49890.1"; exon_number "2"; FPKM "9.0648329705"; frac "0.882172"; conf_lo "8.055089"; conf_hi "10.074577"; cov "47.310090";
Chr5	Cufflinks	exon	20288655	20289786	1000	-	.	gene_id "CUFF.7197"; transcript_id "AT5G49890.1"; exon_number "3"; FPKM "9.0648329705"; frac "0.882172"; conf_lo "8.055089"; conf_hi "10.074577"; cov "47.310090";
Chr5	Cufflinks	exon	20289909	20290178	1000	-	.	gene_id "CUFF.7197"; transcript_id "AT5G49890.1"; exon_number "4"; FPKM "9.0648329705"; frac "0.882172"; conf_lo "8.055089"; conf_hi "10.074577"; cov "47.310090";
Chr5	Cufflinks	exon	20290490	20290752	1000	-	.	gene_id "CUFF.7197"; transcript_id "AT5G49890.1"; exon_number "5"; FPKM "9.0648329705"; frac "0.882172"; conf_lo "8.055089"; conf_hi "10.074577"; cov "47.310090";
Chr5	Cufflinks	exon	20290864	20291041	1000	-	.	gene_id "CUFF.7197"; transcript_id "AT5G49890.1"; exon_number "6"; FPKM "9.0648329705"; frac "0.882172"; conf_lo "8.055089"; conf_hi "10.074577"; cov "47.310090";
Chr5	Cufflinks	exon	20291238	20291438	1000	-	.	gene_id "CUFF.7197"; transcript_id "AT5G49890.1"; exon_number "7"; FPKM "9.0648329705"; frac "0.882172"; conf_lo "8.055089"; conf_hi "10.074577"; cov "47.310090";
Chr5	Cufflinks	exon	20291938	20292350	1000	-	.	gene_id "CUFF.7197"; transcript_id "AT5G49890.1"; exon_number "8"; FPKM "9.0648329705"; frac "0.882172"; conf_lo "8.055089"; conf_hi "10.074577"; cov "47.310090";
Chr5	Cufflinks	transcript	20288174	20292380	134	-	.	gene_id "CUFF.7197"; transcript_id "CUFF.7197.2"; FPKM "1.2214723167"; frac "0.117828"; conf_lo "0.797453"; conf_hi "1.645491"; cov "6.374962"; full_read_support "yes";
Chr5	Cufflinks	exon	20288174	20288404	134	-	.	gene_id "CUFF.7197"; transcript_id "CUFF.7197.2"; exon_number "1"; FPKM "1.2214723167"; frac "0.117828"; conf_lo "0.797453"; conf_hi "1.645491"; cov "6.374962";
Chr5	Cufflinks	exon	20288484	20288578	134	-	.	gene_id "CUFF.7197"; transcript_id "CUFF.7197.2"; exon_number "2"; FPKM "1.2214723167"; frac "0.117828"; conf_lo "0.797453"; conf_hi "1.645491"; cov "6.374962";
Chr5	Cufflinks	exon	20288655	20289786	134	-	.	gene_id "CUFF.7197"; transcript_id "CUFF.7197.2"; exon_number "3"; FPKM "1.2214723167"; frac "0.117828"; conf_lo "0.797453"; conf_hi "1.645491"; cov "6.374962";
Chr5	Cufflinks	exon	20289909	20290178	134	-	.	gene_id "CUFF.7197"; transcript_id "CUFF.7197.2"; exon_number "4"; FPKM "1.2214723167"; frac "0.117828"; conf_lo "0.797453"; conf_hi "1.645491"; cov "6.374962";
Chr5	Cufflinks	exon	20290490	20290752	134	-	.	gene_id "CUFF.7197"; transcript_id "CUFF.7197.2"; exon_number "5"; FPKM "1.2214723167"; frac "0.117828"; conf_lo "0.797453"; conf_hi "1.645491"; cov "6.374962";
Chr5	Cufflinks	exon	20290864	20291041	134	-	.	gene_id "CUFF.7197"; transcript_id "CUFF.7197.2"; exon_number "6"; FPKM "1.2214723167"; frac "0.117828"; conf_lo "0.797453"; conf_hi "1.645491"; cov "6.374962";
Chr5	Cufflinks	exon	20291238	20291438	134	-	.	gene_id "CUFF.7197"; transcript_id "CUFF.7197.2"; exon_number "7"; FPKM "1.2214723167"; frac "0.117828"; conf_lo "0.797453"; conf_hi "1.645491"; cov "6.374962";
Chr5	Cufflinks	exon	20291938	20292380	134	-	.	gene_id "CUFF.7197"; transcript_id "CUFF.7197.2"; exon_number "8"; FPKM "1.2214723167"; frac "0.117828"; conf_lo "0.797453"; conf_hi "1.645491"; cov "6.374962";
Chr5	Cufflinks	transcript	20296518	20302346	1	-	.	gene_id "CUFF.7198"; transcript_id "AT5G49900.1"; FPKM "0.0000000000"; frac "0.000000"; conf_lo "0.000000"; conf_hi "0.037217"; cov "0.000000"; full_read_support "no";
Chr5	Cufflinks	exon	20296518	20296732	1	-	.	gene_id "CUFF.7198"; transcript_id "AT5G49900.1"; exon_number "1"; FPKM "0.0000000000"; frac "0.000000"; conf_lo "0.000000"; conf_hi "0.037217"; cov "0.000000";
Chr5	Cufflinks	exon	20297090	20297532	1	-	.	gene_id "CUFF.7198"; transcript_id "AT5G49900.1"; exon_number "2"; FPKM "0.0000000000"; frac "0.000000"; conf_lo "0.000000"; conf_hi "0.037217"; cov "0.000000";
Chr5	Cufflinks	exon	20297600	20297890	1	-	.	gene_id "CUFF.7198"; transcript_id "AT5G49900.1"; exon_number "3"; FPKM "0.0000000000"; frac "0.000000"; conf_lo "0.000000"; conf_hi "0.037217"; cov "0.000000";
Chr5	Cufflinks	exon	20297976	20298906	1	-	.	gene_id "CUFF.7198"; transcript_id "AT5G49900.1"; exon_number "4"; FPKM "0.0000000000"; frac "0.000000"; conf_lo "0.000000"; conf_hi "0.037217"; cov "0.000000";
Chr5	Cufflinks	exon	20298997	20299058	1	-	.	gene_id "CUFF.7198"; transcript_id "AT5G49900.1"; exon_number "5"; FPKM "0.0000000000"; frac "0.000000"; conf_lo "0.000000"; conf_hi "0.037217"; cov "0.000000";
Chr5	Cufflinks	exon	20299142	20299214	1	-	.	gene_id "CUFF.7198"; transcript_id "AT5G49900.1"; exon_number "6"; FPKM "0.0000000000"; frac "0.000000"; conf_lo "0.000000"; conf_hi "0.037217"; cov "0.000000";
Chr5	Cufflinks	exon	20299299	20299366	1	-	.	gene_id "CUFF.7198"; transcript_id "AT5G49900.1"; exon_number "7"; FPKM "0.0000000000"; frac "0.000000"; conf_lo "0.000000"; conf_hi "0.037217"; cov "0.000000";
Chr5	Cufflinks	exon	20299436	20299617	1	-	.	gene_id "CUFF.7198"; transcript_id "AT5G49900.1"; exon_number "8"; FPKM "0.0000000000"; frac "0.000000"; conf_lo "0.000000"; conf_hi "0.037217"; cov "0.000000";
Chr5	Cufflinks	exon	20299712	20299856	1	-	.	gene_id "CUFF.7198"; transcript_id "AT5G49900.1"; exon_number "9"; FPKM "0.0000000000"; frac "0.000000"; conf_lo "0.000000"; conf_hi "0.037217"; cov "0.000000";
Chr5	Cufflinks	exon	20299979	20300017	1	-	.	gene_id "CUFF.7198"; transcript_id "AT5G49900.1"; exon_number "10"; FPKM "0.0000000000"; frac "0.000000"; conf_lo "0.000000"; conf_hi "0.037217"; cov "0.000000";
Chr5	Cufflinks	exon	20300129	20300184	1	-	.	gene_id "CUFF.7198"; transcript_id "AT5G49900.1"; exon_number "11"; FPKM "0.0000000000"; frac "0.000000"; conf_lo "0.000000"; conf_hi "0.037217"; cov "0.000000";
Chr5	Cufflinks	exon	20300277	20300330	1	-	.	gene_id "CUFF.7198"; transcript_id "AT5G49900.1"; exon_number "12"; FPKM "0.0000000000"; frac "0.000000"; conf_lo "0.000000"; conf_hi "0.037217"; cov "0.000000";
Chr5	Cufflinks	exon	20300419	20300522	1	-	.	gene_id "CUFF.7198"; transcript_id "AT5G49900.1"; exon_number "13"; FPKM "0.0000000000"; frac "0.000000"; conf_lo "0.000000"; conf_hi "0.037217"; cov "0.000000";
Chr5	Cufflinks	exon	20300616	20300716	1	-	.	gene_id "CUFF.7198"; transcript_id "AT5G49900.1"; exon_number "14"; FPKM "0.0000000000"; frac "0.000000"; conf_lo "0.000000"; conf_hi "0.037217"; cov "0.000000";
Chr5	Cufflinks	exon	20300803	20300873	1	-	.	gene_id "CUFF.7198"; transcript_id "AT5G49900.1"; exon_number "15"; FPKM "0.0000000000"; frac "0.000000"; conf_lo "0.000000"; conf_hi "0.037217"; cov "0.000000";
Chr5	Cufflinks	exon	20300995	20301094	1	-	.	gene_id "CUFF.7198"; transcript_id "AT5G49900.1"; exon_number "16"; FPKM "0.0000000000"; frac "0.000000"; conf_lo "0.000000"; conf_hi "0.037217"; cov "0.000000";
Chr5	Cufflinks	exon	20301272	20301342	1	-	.	gene_id "CUFF.7198"; transcript_id "AT5G49900.1"; exon_number "17"; FPKM "0.0000000000"; frac "0.000000"; conf_lo "0.000000"; conf_hi "0.037217"; cov "0.000000";
Chr5	Cufflinks	exon	20301441	20301497	1	-	.	gene_id "CUFF.7198"; transcript_id "AT5G49900.1"; exon_number "18"; FPKM "0.0000000000"; frac "0.000000"; conf_lo "0.000000"; conf_hi "0.037217"; cov "0.000000";
Chr5	Cufflinks	exon	20301609	20301713	1	-	.	gene_id "CUFF.7198"; transcript_id "AT5G49900.1"; exon_number "19"; FPKM "0.0000000000"; frac "0.000000"; conf_lo "0.000000"; conf_hi "0.037217"; cov "0.000000";
Chr5	Cufflinks	exon	20301954	20302024	1	-	.	gene_id "CUFF.7198"; transcript_id "AT5G49900.1"; exon_number "20"; FPKM "0.0000000000"; frac "0.000000"; conf_lo "0.000000"; conf_hi "0.037217"; cov "0.000000";
Chr5	Cufflinks	exon	20302285	20302346	1	-	.	gene_id "CUFF.7198"; transcript_id "AT5G49900.1"; exon_number "21"; FPKM "0.0000000000"; frac "0.000000"; conf_lo "0.000000"; conf_hi "0.037217"; cov "0.000000";
Chr5	Cufflinks	transcript	20296518	20302547	175	-	.	gene_id "CUFF.7198"; transcript_id "CUFF.7198.2"; FPKM "0.2239037209"; frac "0.130854"; conf_lo "0.060003"; conf_hi "0.387804"; cov "1.168913"; full_read_support "no";
Chr5	Cufflinks	exon	20296518	20296732	175	-	.	gene_id "CUFF.7198"; transcript_id "CUFF.7198.2"; exon_number "1"; FPKM "0.2239037209"; frac "0.130854"; conf_lo "0.060003"; conf_hi "0.387804"; cov "1.168913";
Chr5	Cufflinks	exon	20297090	20297532	175	-	.	gene_id "CUFF.7198"; transcript_id "CUFF.7198.2"; exon_number "2"; FPKM "0.2239037209"; frac "0.130854"; conf_lo "0.060003"; conf_hi "0.387804"; cov "1.168913";
Chr5	Cufflinks	exon	20297600	20297890	175	-	.	gene_id "CUFF.7198"; transcript_id "CUFF.7198.2"; exon_number "3"; FPKM "0.2239037209"; frac "0.130854"; conf_lo "0.060003"; conf_hi "0.387804"; cov "1.168913";
Chr5	Cufflinks	exon	20297976	20298906	175	-	.	gene_id "CUFF.7198"; transcript_id "CUFF.7198.2"; exon_number "4"; FPKM "0.2239037209"; frac "0.130854"; conf_lo "0.060003"; conf_hi "0.387804"; cov "1.168913";
Chr5	Cufflinks	exon	20298997	20299058	175	-	.	gene_id "CUFF.7198"; transcript_id "CUFF.7198.2"; exon_number "5"; FPKM "0.2239037209"; frac "0.130854"; conf_lo "0.060003"; conf_hi "0.387804"; cov "1.168913";
Chr5	Cufflinks	exon	20299142	20299214	175	-	.	gene_id "CUFF.7198"; transcript_id "CUFF.7198.2"; exon_number "6"; FPKM "0.2239037209"; frac "0.130854"; conf_lo "0.060003"; conf_hi "0.387804"; cov "1.168913";
Chr5	Cufflinks	exon	20299298	20299366	175	-	.	gene_id "CUFF.7198"; transcript_id "CUFF.7198.2"; exon_number "7"; FPKM "0.2239037209"; frac "0.130854"; conf_lo "0.060003"; conf_hi "0.387804"; cov "1.168913";
Chr5	Cufflinks	exon	20299436	20299617	175	-	.	gene_id "CUFF.7198"; transcript_id "CUFF.7198.2"; exon_number "8"; FPKM "0.2239037209"; frac "0.130854"; conf_lo "0.060003"; conf_hi "0.387804"; cov "1.168913";
Chr5	Cufflinks	exon	20299712	20299856	175	-	.	gene_id "CUFF.7198"; transcript_id "CUFF.7198.2"; exon_number "9"; FPKM "0.2239037209"; frac "0.130854"; conf_lo "0.060003"; conf_hi "0.387804"; cov "1.168913";
Chr5	Cufflinks	exon	20299979	20300017	175	-	.	gene_id "CUFF.7198"; transcript_id "CUFF.7198.2"; exon_number "10"; FPKM "0.2239037209"; frac "0.130854"; conf_lo "0.060003"; conf_hi "0.387804"; cov "1.168913";
Chr5	Cufflinks	exon	20300129	20300184	175	-	.	gene_id "CUFF.7198"; transcript_id "CUFF.7198.2"; exon_number "11"; FPKM "0.2239037209"; frac "0.130854"; conf_lo "0.060003"; conf_hi "0.387804"; cov "1.168913";
Chr5	Cufflinks	exon	20300277	20300330	175	-	.	gene_id "CUFF.7198"; transcript_id "CUFF.7198.2"; exon_number "12"; FPKM "0.2239037209"; frac "0.130854"; conf_lo "0.060003"; conf_hi "0.387804"; cov "1.168913";
Chr5	Cufflinks	exon	20300419	20300522	175	-	.	gene_id "CUFF.7198"; transcript_id "CUFF.7198.2"; exon_number "13"; FPKM "0.2239037209"; frac "0.130854"; conf_lo "0.060003"; conf_hi "0.387804"; cov "1.168913";
Chr5	Cufflinks	exon	20300616	20300716	175	-	.	gene_id "CUFF.7198"; transcript_id "CUFF.7198.2"; exon_number "14"; FPKM "0.2239037209"; frac "0.130854"; conf_lo "0.060003"; conf_hi "0.387804"; cov "1.168913";
Chr5	Cufflinks	exon	20300803	20300873	175	-	.	gene_id "CUFF.7198"; transcript_id "CUFF.7198.2"; exon_number "15"; FPKM "0.2239037209"; frac "0.130854"; conf_lo "0.060003"; conf_hi "0.387804"; cov "1.168913";
Chr5	Cufflinks	exon	20300995	20301095	175	-	.	gene_id "CUFF.7198"; transcript_id "CUFF.7198.2"; exon_number "16"; FPKM "0.2239037209"; frac "0.130854"; conf_lo "0.060003"; conf_hi "0.387804"; cov "1.168913";
Chr5	Cufflinks	exon	20301272	20301342	175	-	.	gene_id "CUFF.7198"; transcript_id "CUFF.7198.2"; exon_number "17"; FPKM "0.2239037209"; frac "0.130854"; conf_lo "0.060003"; conf_hi "0.387804"; cov "1.168913";
Chr5	Cufflinks	exon	20301441	20301497	175	-	.	gene_id "CUFF.7198"; transcript_id "CUFF.7198.2"; exon_number "18"; FPKM "0.2239037209"; frac "0.130854"; conf_lo "0.060003"; conf_hi "0.387804"; cov "1.168913";
Chr5	Cufflinks	exon	20301609	20301713	175	-	.	gene_id "CUFF.7198"; transcript_id "CUFF.7198.2"; exon_number "19"; FPKM "0.2239037209"; frac "0.130854"; conf_lo "0.060003"; conf_hi "0.387804"; cov "1.168913";
Chr5	Cufflinks	exon	20301954	20302024	175	-	.	gene_id "CUFF.7198"; transcript_id "CUFF.7198.2"; exon_number "20"; FPKM "0.2239037209"; frac "0.130854"; conf_lo "0.060003"; conf_hi "0.387804"; cov "1.168913";
Chr5	Cufflinks	exon	20302285	20302547	175	-	.	gene_id "CUFF.7198"; transcript_id "CUFF.7198.2"; exon_number "21"; FPKM "0.2239037209"; frac "0.130854"; conf_lo "0.060003"; conf_hi "0.387804"; cov "1.168913";
Chr5	Cufflinks	transcript	20296518	20302547	204	-	.	gene_id "CUFF.7198"; transcript_id "CUFF.7198.3"; FPKM "0.2605107575"; frac "0.156692"; conf_lo "0.076267"; conf_hi "0.444755"; cov "1.360024"; full_read_support "no";
Chr5	Cufflinks	exon	20296518	20296732	204	-	.	gene_id "CUFF.7198"; transcript_id "CUFF.7198.3"; exon_number "1"; FPKM "0.2605107575"; frac "0.156692"; conf_lo "0.076267"; conf_hi "0.444755"; cov "1.360024";
Chr5	Cufflinks	exon	20297090	20297532	204	-	.	gene_id "CUFF.7198"; transcript_id "CUFF.7198.3"; exon_number "2"; FPKM "0.2605107575"; frac "0.156692"; conf_lo "0.076267"; conf_hi "0.444755"; cov "1.360024";
Chr5	Cufflinks	exon	20297600	20297890	204	-	.	gene_id "CUFF.7198"; transcript_id "CUFF.7198.3"; exon_number "3"; FPKM "0.2605107575"; frac "0.156692"; conf_lo "0.076267"; conf_hi "0.444755"; cov "1.360024";
Chr5	Cufflinks	exon	20297976	20298906	204	-	.	gene_id "CUFF.7198"; transcript_id "CUFF.7198.3"; exon_number "4"; FPKM "0.2605107575"; frac "0.156692"; conf_lo "0.076267"; conf_hi "0.444755"; cov "1.360024";
Chr5	Cufflinks	exon	20298997	20299058	204	-	.	gene_id "CUFF.7198"; transcript_id "CUFF.7198.3"; exon_number "5"; FPKM "0.2605107575"; frac "0.156692"; conf_lo "0.076267"; conf_hi "0.444755"; cov "1.360024";
Chr5	Cufflinks	exon	20299142	20299214	204	-	.	gene_id "CUFF.7198"; transcript_id "CUFF.7198.3"; exon_number "6"; FPKM "0.2605107575"; frac "0.156692"; conf_lo "0.076267"; conf_hi "0.444755"; cov "1.360024";
Chr5	Cufflinks	exon	20299299	20299368	204	-	.	gene_id "CUFF.7198"; transcript_id "CUFF.7198.3"; exon_number "7"; FPKM "0.2605107575"; frac "0.156692"; conf_lo "0.076267"; conf_hi "0.444755"; cov "1.360024";
Chr5	Cufflinks	exon	20299436	20299856	204	-	.	gene_id "CUFF.7198"; transcript_id "CUFF.7198.3"; exon_number "8"; FPKM "0.2605107575"; frac "0.156692"; conf_lo "0.076267"; conf_hi "0.444755"; cov "1.360024";
Chr5	Cufflinks	exon	20299979	20300017	204	-	.	gene_id "CUFF.7198"; transcript_id "CUFF.7198.3"; exon_number "9"; FPKM "0.2605107575"; frac "0.156692"; conf_lo "0.076267"; conf_hi "0.444755"; cov "1.360024";
Chr5	Cufflinks	exon	20300129	20300184	204	-	.	gene_id "CUFF.7198"; transcript_id "CUFF.7198.3"; exon_number "10"; FPKM "0.2605107575"; frac "0.156692"; conf_lo "0.076267"; conf_hi "0.444755"; cov "1.360024";
Chr5	Cufflinks	exon	20300277	20300330	204	-	.	gene_id "CUFF.7198"; transcript_id "CUFF.7198.3"; exon_number "11"; FPKM "0.2605107575"; frac "0.156692"; conf_lo "0.076267"; conf_hi "0.444755"; cov "1.360024";
Chr5	Cufflinks	exon	20300419	20300522	204	-	.	gene_id "CUFF.7198"; transcript_id "CUFF.7198.3"; exon_number "12"; FPKM "0.2605107575"; frac "0.156692"; conf_lo "0.076267"; conf_hi "0.444755"; cov "1.360024";
Chr5	Cufflinks	exon	20300616	20300716	204	-	.	gene_id "CUFF.7198"; transcript_id "CUFF.7198.3"; exon_number "13"; FPKM "0.2605107575"; frac "0.156692"; conf_lo "0.076267"; conf_hi "0.444755"; cov "1.360024";
Chr5	Cufflinks	exon	20300803	20300873	204	-	.	gene_id "CUFF.7198"; transcript_id "CUFF.7198.3"; exon_number "14"; FPKM "0.2605107575"; frac "0.156692"; conf_lo "0.076267"; conf_hi "0.444755"; cov "1.360024";
Chr5	Cufflinks	exon	20300995	20301094	204	-	.	gene_id "CUFF.7198"; transcript_id "CUFF.7198.3"; exon_number "15"; FPKM "0.2605107575"; frac "0.156692"; conf_lo "0.076267"; conf_hi "0.444755"; cov "1.360024";
Chr5	Cufflinks	exon	20301272	20301342	204	-	.	gene_id "CUFF.7198"; transcript_id "CUFF.7198.3"; exon_number "16"; FPKM "0.2605107575"; frac "0.156692"; conf_lo "0.076267"; conf_hi "0.444755"; cov "1.360024";
Chr5	Cufflinks	exon	20301441	20301497	204	-	.	gene_id "CUFF.7198"; transcript_id "CUFF.7198.3"; exon_number "17"; FPKM "0.2605107575"; frac "0.156692"; conf_lo "0.076267"; conf_hi "0.444755"; cov "1.360024";
Chr5	Cufflinks	exon	20301609	20301713	204	-	.	gene_id "CUFF.7198"; transcript_id "CUFF.7198.3"; exon_number "18"; FPKM "0.2605107575"; frac "0.156692"; conf_lo "0.076267"; conf_hi "0.444755"; cov "1.360024";
Chr5	Cufflinks	exon	20301952	20302024	204	-	.	gene_id "CUFF.7198"; transcript_id "CUFF.7198.3"; exon_number "19"; FPKM "0.2605107575"; frac "0.156692"; conf_lo "0.076267"; conf_hi "0.444755"; cov "1.360024";
Chr5	Cufflinks	exon	20302285	20302547	204	-	.	gene_id "CUFF.7198"; transcript_id "CUFF.7198.3"; exon_number "20"; FPKM "0.2605107575"; frac "0.156692"; conf_lo "0.076267"; conf_hi "0.444755"; cov "1.360024";
Chr5	Cufflinks	transcript	20297019	20302547	1000	-	.	gene_id "CUFF.7198"; transcript_id "CUFF.7198.4"; FPKM "1.2756959548"; frac "0.712454"; conf_lo "0.930958"; conf_hi "1.620434"; cov "6.659907"; full_read_support "yes";
Chr5	Cufflinks	exon	20297019	20297532	1000	-	.	gene_id "CUFF.7198"; transcript_id "CUFF.7198.4"; exon_number "1"; FPKM "1.2756959548"; frac "0.712454"; conf_lo "0.930958"; conf_hi "1.620434"; cov "6.659907";
Chr5	Cufflinks	exon	20297600	20297890	1000	-	.	gene_id "CUFF.7198"; transcript_id "CUFF.7198.4"; exon_number "2"; FPKM "1.2756959548"; frac "0.712454"; conf_lo "0.930958"; conf_hi "1.620434"; cov "6.659907";
Chr5	Cufflinks	exon	20297976	20298906	1000	-	.	gene_id "CUFF.7198"; transcript_id "CUFF.7198.4"; exon_number "3"; FPKM "1.2756959548"; frac "0.712454"; conf_lo "0.930958"; conf_hi "1.620434"; cov "6.659907";
Chr5	Cufflinks	exon	20298997	20299058	1000	-	.	gene_id "CUFF.7198"; transcript_id "CUFF.7198.4"; exon_number "4"; FPKM "1.2756959548"; frac "0.712454"; conf_lo "0.930958"; conf_hi "1.620434"; cov "6.659907";
Chr5	Cufflinks	exon	20299142	20299214	1000	-	.	gene_id "CUFF.7198"; transcript_id "CUFF.7198.4"; exon_number "5"; FPKM "1.2756959548"; frac "0.712454"; conf_lo "0.930958"; conf_hi "1.620434"; cov "6.659907";
Chr5	Cufflinks	exon	20299299	20299366	1000	-	.	gene_id "CUFF.7198"; transcript_id "CUFF.7198.4"; exon_number "6"; FPKM "1.2756959548"; frac "0.712454"; conf_lo "0.930958"; conf_hi "1.620434"; cov "6.659907";
Chr5	Cufflinks	exon	20299436	20299617	1000	-	.	gene_id "CUFF.7198"; transcript_id "CUFF.7198.4"; exon_number "7"; FPKM "1.2756959548"; frac "0.712454"; conf_lo "0.930958"; conf_hi "1.620434"; cov "6.659907";
Chr5	Cufflinks	exon	20299712	20299856	1000	-	.	gene_id "CUFF.7198"; transcript_id "CUFF.7198.4"; exon_number "8"; FPKM "1.2756959548"; frac "0.712454"; conf_lo "0.930958"; conf_hi "1.620434"; cov "6.659907";
Chr5	Cufflinks	exon	20299979	20300017	1000	-	.	gene_id "CUFF.7198"; transcript_id "CUFF.7198.4"; exon_number "9"; FPKM "1.2756959548"; frac "0.712454"; conf_lo "0.930958"; conf_hi "1.620434"; cov "6.659907";
Chr5	Cufflinks	exon	20300129	20300184	1000	-	.	gene_id "CUFF.7198"; transcript_id "CUFF.7198.4"; exon_number "10"; FPKM "1.2756959548"; frac "0.712454"; conf_lo "0.930958"; conf_hi "1.620434"; cov "6.659907";
Chr5	Cufflinks	exon	20300277	20300330	1000	-	.	gene_id "CUFF.7198"; transcript_id "CUFF.7198.4"; exon_number "11"; FPKM "1.2756959548"; frac "0.712454"; conf_lo "0.930958"; conf_hi "1.620434"; cov "6.659907";
Chr5	Cufflinks	exon	20300419	20300522	1000	-	.	gene_id "CUFF.7198"; transcript_id "CUFF.7198.4"; exon_number "12"; FPKM "1.2756959548"; frac "0.712454"; conf_lo "0.930958"; conf_hi "1.620434"; cov "6.659907";
Chr5	Cufflinks	exon	20300616	20300716	1000	-	.	gene_id "CUFF.7198"; transcript_id "CUFF.7198.4"; exon_number "13"; FPKM "1.2756959548"; frac "0.712454"; conf_lo "0.930958"; conf_hi "1.620434"; cov "6.659907";
Chr5	Cufflinks	exon	20300803	20300873	1000	-	.	gene_id "CUFF.7198"; transcript_id "CUFF.7198.4"; exon_number "14"; FPKM "1.2756959548"; frac "0.712454"; conf_lo "0.930958"; conf_hi "1.620434"; cov "6.659907";
Chr5	Cufflinks	exon	20300995	20301094	1000	-	.	gene_id "CUFF.7198"; transcript_id "CUFF.7198.4"; exon_number "15"; FPKM "1.2756959548"; frac "0.712454"; conf_lo "0.930958"; conf_hi "1.620434"; cov "6.659907";
Chr5	Cufflinks	exon	20301272	20301342	1000	-	.	gene_id "CUFF.7198"; transcript_id "CUFF.7198.4"; exon_number "16"; FPKM "1.2756959548"; frac "0.712454"; conf_lo "0.930958"; conf_hi "1.620434"; cov "6.659907";
Chr5	Cufflinks	exon	20301441	20301497	1000	-	.	gene_id "CUFF.7198"; transcript_id "CUFF.7198.4"; exon_number "17"; FPKM "1.2756959548"; frac "0.712454"; conf_lo "0.930958"; conf_hi "1.620434"; cov "6.659907";
Chr5	Cufflinks	exon	20301609	20301713	1000	-	.	gene_id "CUFF.7198"; transcript_id "CUFF.7198.4"; exon_number "18"; FPKM "1.2756959548"; frac "0.712454"; conf_lo "0.930958"; conf_hi "1.620434"; cov "6.659907";
Chr5	Cufflinks	exon	20301954	20302024	1000	-	.	gene_id "CUFF.7198"; transcript_id "CUFF.7198.4"; exon_number "19"; FPKM "1.2756959548"; frac "0.712454"; conf_lo "0.930958"; conf_hi "1.620434"; cov "6.659907";
Chr5	Cufflinks	exon	20302285	20302547	1000	-	.	gene_id "CUFF.7198"; transcript_id "CUFF.7198.4"; exon_number "20"; FPKM "1.2756959548"; frac "0.712454"; conf_lo "0.930958"; conf_hi "1.620434"; cov "6.659907";
Chr5	Cufflinks	transcript	20308010	20312824	515	-	.	gene_id "CUFF.7199"; transcript_id "CUFF.7199.1"; FPKM "1.5606454017"; frac "0.279826"; conf_lo "1.150339"; conf_hi "1.970951"; cov "8.148573"; full_read_support "yes";
Chr5	Cufflinks	exon	20308010	20308456	515	-	.	gene_id "CUFF.7199"; transcript_id "CUFF.7199.1"; exon_number "1"; FPKM "1.5606454017"; frac "0.279826"; conf_lo "1.150339"; conf_hi "1.970951"; cov "8.148573";
Chr5	Cufflinks	exon	20308537	20308830	515	-	.	gene_id "CUFF.7199"; transcript_id "CUFF.7199.1"; exon_number "2"; FPKM "1.5606454017"; frac "0.279826"; conf_lo "1.150339"; conf_hi "1.970951"; cov "8.148573";
Chr5	Cufflinks	exon	20308940	20309021	515	-	.	gene_id "CUFF.7199"; transcript_id "CUFF.7199.1"; exon_number "3"; FPKM "1.5606454017"; frac "0.279826"; conf_lo "1.150339"; conf_hi "1.970951"; cov "8.148573";
Chr5	Cufflinks	exon	20309122	20309973	515	-	.	gene_id "CUFF.7199"; transcript_id "CUFF.7199.1"; exon_number "4"; FPKM "1.5606454017"; frac "0.279826"; conf_lo "1.150339"; conf_hi "1.970951"; cov "8.148573";
Chr5	Cufflinks	exon	20310066	20310171	515	-	.	gene_id "CUFF.7199"; transcript_id "CUFF.7199.1"; exon_number "5"; FPKM "1.5606454017"; frac "0.279826"; conf_lo "1.150339"; conf_hi "1.970951"; cov "8.148573";
Chr5	Cufflinks	exon	20310264	20310418	515	-	.	gene_id "CUFF.7199"; transcript_id "CUFF.7199.1"; exon_number "6"; FPKM "1.5606454017"; frac "0.279826"; conf_lo "1.150339"; conf_hi "1.970951"; cov "8.148573";
Chr5	Cufflinks	exon	20310505	20310657	515	-	.	gene_id "CUFF.7199"; transcript_id "CUFF.7199.1"; exon_number "7"; FPKM "1.5606454017"; frac "0.279826"; conf_lo "1.150339"; conf_hi "1.970951"; cov "8.148573";
Chr5	Cufflinks	exon	20310744	20311037	515	-	.	gene_id "CUFF.7199"; transcript_id "CUFF.7199.1"; exon_number "8"; FPKM "1.5606454017"; frac "0.279826"; conf_lo "1.150339"; conf_hi "1.970951"; cov "8.148573";
Chr5	Cufflinks	exon	20311148	20311333	515	-	.	gene_id "CUFF.7199"; transcript_id "CUFF.7199.1"; exon_number "9"; FPKM "1.5606454017"; frac "0.279826"; conf_lo "1.150339"; conf_hi "1.970951"; cov "8.148573";
Chr5	Cufflinks	exon	20311426	20311909	515	-	.	gene_id "CUFF.7199"; transcript_id "CUFF.7199.1"; exon_number "10"; FPKM "1.5606454017"; frac "0.279826"; conf_lo "1.150339"; conf_hi "1.970951"; cov "8.148573";
Chr5	Cufflinks	exon	20312027	20312152	515	-	.	gene_id "CUFF.7199"; transcript_id "CUFF.7199.1"; exon_number "11"; FPKM "1.5606454017"; frac "0.279826"; conf_lo "1.150339"; conf_hi "1.970951"; cov "8.148573";
Chr5	Cufflinks	exon	20312237	20312333	515	-	.	gene_id "CUFF.7199"; transcript_id "CUFF.7199.1"; exon_number "12"; FPKM "1.5606454017"; frac "0.279826"; conf_lo "1.150339"; conf_hi "1.970951"; cov "8.148573";
Chr5	Cufflinks	exon	20312419	20312531	515	-	.	gene_id "CUFF.7199"; transcript_id "CUFF.7199.1"; exon_number "13"; FPKM "1.5606454017"; frac "0.279826"; conf_lo "1.150339"; conf_hi "1.970951"; cov "8.148573";
Chr5	Cufflinks	exon	20312632	20312824	515	-	.	gene_id "CUFF.7199"; transcript_id "CUFF.7199.1"; exon_number "14"; FPKM "1.5606454017"; frac "0.279826"; conf_lo "1.150339"; conf_hi "1.970951"; cov "8.148573";
Chr5	Cufflinks	transcript	20308010	20312824	343	-	.	gene_id "CUFF.7199"; transcript_id "CUFF.7199.2"; FPKM "1.0382227672"; frac "0.184054"; conf_lo "0.666639"; conf_hi "1.409806"; cov "5.420856"; full_read_support "yes";
Chr5	Cufflinks	exon	20308010	20308456	343	-	.	gene_id "CUFF.7199"; transcript_id "CUFF.7199.2"; exon_number "1"; FPKM "1.0382227672"; frac "0.184054"; conf_lo "0.666639"; conf_hi "1.409806"; cov "5.420856";
Chr5	Cufflinks	exon	20308537	20308830	343	-	.	gene_id "CUFF.7199"; transcript_id "CUFF.7199.2"; exon_number "2"; FPKM "1.0382227672"; frac "0.184054"; conf_lo "0.666639"; conf_hi "1.409806"; cov "5.420856";
Chr5	Cufflinks	exon	20308940	20309021	343	-	.	gene_id "CUFF.7199"; transcript_id "CUFF.7199.2"; exon_number "3"; FPKM "1.0382227672"; frac "0.184054"; conf_lo "0.666639"; conf_hi "1.409806"; cov "5.420856";
Chr5	Cufflinks	exon	20309122	20309973	343	-	.	gene_id "CUFF.7199"; transcript_id "CUFF.7199.2"; exon_number "4"; FPKM "1.0382227672"; frac "0.184054"; conf_lo "0.666639"; conf_hi "1.409806"; cov "5.420856";
Chr5	Cufflinks	exon	20310066	20310171	343	-	.	gene_id "CUFF.7199"; transcript_id "CUFF.7199.2"; exon_number "5"; FPKM "1.0382227672"; frac "0.184054"; conf_lo "0.666639"; conf_hi "1.409806"; cov "5.420856";
Chr5	Cufflinks	exon	20310264	20310418	343	-	.	gene_id "CUFF.7199"; transcript_id "CUFF.7199.2"; exon_number "6"; FPKM "1.0382227672"; frac "0.184054"; conf_lo "0.666639"; conf_hi "1.409806"; cov "5.420856";
Chr5	Cufflinks	exon	20310505	20310657	343	-	.	gene_id "CUFF.7199"; transcript_id "CUFF.7199.2"; exon_number "7"; FPKM "1.0382227672"; frac "0.184054"; conf_lo "0.666639"; conf_hi "1.409806"; cov "5.420856";
Chr5	Cufflinks	exon	20310744	20311037	343	-	.	gene_id "CUFF.7199"; transcript_id "CUFF.7199.2"; exon_number "8"; FPKM "1.0382227672"; frac "0.184054"; conf_lo "0.666639"; conf_hi "1.409806"; cov "5.420856";
Chr5	Cufflinks	exon	20311148	20311333	343	-	.	gene_id "CUFF.7199"; transcript_id "CUFF.7199.2"; exon_number "9"; FPKM "1.0382227672"; frac "0.184054"; conf_lo "0.666639"; conf_hi "1.409806"; cov "5.420856";
Chr5	Cufflinks	exon	20311426	20311909	343	-	.	gene_id "CUFF.7199"; transcript_id "CUFF.7199.2"; exon_number "10"; FPKM "1.0382227672"; frac "0.184054"; conf_lo "0.666639"; conf_hi "1.409806"; cov "5.420856";
Chr5	Cufflinks	exon	20312027	20312161	343	-	.	gene_id "CUFF.7199"; transcript_id "CUFF.7199.2"; exon_number "11"; FPKM "1.0382227672"; frac "0.184054"; conf_lo "0.666639"; conf_hi "1.409806"; cov "5.420856";
Chr5	Cufflinks	exon	20312247	20312296	343	-	.	gene_id "CUFF.7199"; transcript_id "CUFF.7199.2"; exon_number "12"; FPKM "1.0382227672"; frac "0.184054"; conf_lo "0.666639"; conf_hi "1.409806"; cov "5.420856";
Chr5	Cufflinks	exon	20312419	20312531	343	-	.	gene_id "CUFF.7199"; transcript_id "CUFF.7199.2"; exon_number "13"; FPKM "1.0382227672"; frac "0.184054"; conf_lo "0.666639"; conf_hi "1.409806"; cov "5.420856";
Chr5	Cufflinks	exon	20312632	20312824	343	-	.	gene_id "CUFF.7199"; transcript_id "CUFF.7199.2"; exon_number "14"; FPKM "1.0382227672"; frac "0.184054"; conf_lo "0.666639"; conf_hi "1.409806"; cov "5.420856";
Chr5	Cufflinks	transcript	20308033	20312808	1000	-	.	gene_id "CUFF.7199"; transcript_id "AT5G49930.1"; FPKM "3.0259933082"; frac "0.536120"; conf_lo "2.469353"; conf_hi "3.582634"; cov "15.799572"; full_read_support "yes";
Chr5	Cufflinks	exon	20308033	20308456	1000	-	.	gene_id "CUFF.7199"; transcript_id "AT5G49930.1"; exon_number "1"; FPKM "3.0259933082"; frac "0.536120"; conf_lo "2.469353"; conf_hi "3.582634"; cov "15.799572";
Chr5	Cufflinks	exon	20308537	20308830	1000	-	.	gene_id "CUFF.7199"; transcript_id "AT5G49930.1"; exon_number "2"; FPKM "3.0259933082"; frac "0.536120"; conf_lo "2.469353"; conf_hi "3.582634"; cov "15.799572";
Chr5	Cufflinks	exon	20308940	20309021	1000	-	.	gene_id "CUFF.7199"; transcript_id "AT5G49930.1"; exon_number "3"; FPKM "3.0259933082"; frac "0.536120"; conf_lo "2.469353"; conf_hi "3.582634"; cov "15.799572";
Chr5	Cufflinks	exon	20309122	20309973	1000	-	.	gene_id "CUFF.7199"; transcript_id "AT5G49930.1"; exon_number "4"; FPKM "3.0259933082"; frac "0.536120"; conf_lo "2.469353"; conf_hi "3.582634"; cov "15.799572";
Chr5	Cufflinks	exon	20310066	20310171	1000	-	.	gene_id "CUFF.7199"; transcript_id "AT5G49930.1"; exon_number "5"; FPKM "3.0259933082"; frac "0.536120"; conf_lo "2.469353"; conf_hi "3.582634"; cov "15.799572";
Chr5	Cufflinks	exon	20310264	20310418	1000	-	.	gene_id "CUFF.7199"; transcript_id "AT5G49930.1"; exon_number "6"; FPKM "3.0259933082"; frac "0.536120"; conf_lo "2.469353"; conf_hi "3.582634"; cov "15.799572";
Chr5	Cufflinks	exon	20310505	20310657	1000	-	.	gene_id "CUFF.7199"; transcript_id "AT5G49930.1"; exon_number "7"; FPKM "3.0259933082"; frac "0.536120"; conf_lo "2.469353"; conf_hi "3.582634"; cov "15.799572";
Chr5	Cufflinks	exon	20310744	20311037	1000	-	.	gene_id "CUFF.7199"; transcript_id "AT5G49930.1"; exon_number "8"; FPKM "3.0259933082"; frac "0.536120"; conf_lo "2.469353"; conf_hi "3.582634"; cov "15.799572";
Chr5	Cufflinks	exon	20311148	20311333	1000	-	.	gene_id "CUFF.7199"; transcript_id "AT5G49930.1"; exon_number "9"; FPKM "3.0259933082"; frac "0.536120"; conf_lo "2.469353"; conf_hi "3.582634"; cov "15.799572";
Chr5	Cufflinks	exon	20311426	20311909	1000	-	.	gene_id "CUFF.7199"; transcript_id "AT5G49930.1"; exon_number "10"; FPKM "3.0259933082"; frac "0.536120"; conf_lo "2.469353"; conf_hi "3.582634"; cov "15.799572";
Chr5	Cufflinks	exon	20312027	20312151	1000	-	.	gene_id "CUFF.7199"; transcript_id "AT5G49930.1"; exon_number "11"; FPKM "3.0259933082"; frac "0.536120"; conf_lo "2.469353"; conf_hi "3.582634"; cov "15.799572";
Chr5	Cufflinks	exon	20312237	20312333	1000	-	.	gene_id "CUFF.7199"; transcript_id "AT5G49930.1"; exon_number "12"; FPKM "3.0259933082"; frac "0.536120"; conf_lo "2.469353"; conf_hi "3.582634"; cov "15.799572";
Chr5	Cufflinks	exon	20312419	20312531	1000	-	.	gene_id "CUFF.7199"; transcript_id "AT5G49930.1"; exon_number "13"; FPKM "3.0259933082"; frac "0.536120"; conf_lo "2.469353"; conf_hi "3.582634"; cov "15.799572";
Chr5	Cufflinks	exon	20312632	20312808	1000	-	.	gene_id "CUFF.7199"; transcript_id "AT5G49930.1"; exon_number "14"; FPKM "3.0259933082"; frac "0.536120"; conf_lo "2.469353"; conf_hi "3.582634"; cov "15.799572";
Chr5	Cufflinks	transcript	20315398	20317401	1	+	.	gene_id "CUFF.7200"; transcript_id "AT5G49940.2"; FPKM "0.0000000000"; frac "0.000000"; conf_lo "0.000000"; conf_hi "0.154533"; cov "0.000000"; full_read_support "no";
Chr5	Cufflinks	exon	20315398	20315562	1	+	.	gene_id "CUFF.7200"; transcript_id "AT5G49940.2"; exon_number "1"; FPKM "0.0000000000"; frac "0.000000"; conf_lo "0.000000"; conf_hi "0.154533"; cov "0.000000";
Chr5	Cufflinks	exon	20315680	20315788	1	+	.	gene_id "CUFF.7200"; transcript_id "AT5G49940.2"; exon_number "2"; FPKM "0.0000000000"; frac "0.000000"; conf_lo "0.000000"; conf_hi "0.154533"; cov "0.000000";
Chr5	Cufflinks	exon	20316634	20316955	1	+	.	gene_id "CUFF.7200"; transcript_id "AT5G49940.2"; exon_number "3"; FPKM "0.0000000000"; frac "0.000000"; conf_lo "0.000000"; conf_hi "0.154533"; cov "0.000000";
Chr5	Cufflinks	exon	20317040	20317401	1	+	.	gene_id "CUFF.7200"; transcript_id "AT5G49940.2"; exon_number "4"; FPKM "0.0000000000"; frac "0.000000"; conf_lo "0.000000"; conf_hi "0.154533"; cov "0.000000";
Chr5	Cufflinks	transcript	20315398	20317400	1000	+	.	gene_id "CUFF.7200"; transcript_id "AT5G49940.1"; FPKM "37.5825807102"; frac "0.571063"; conf_lo "33.780357"; conf_hi "41.384804"; cov "196.169024"; full_read_support "yes";
Chr5	Cufflinks	exon	20315398	20315562	1000	+	.	gene_id "CUFF.7200"; transcript_id "AT5G49940.1"; exon_number "1"; FPKM "37.5825807102"; frac "0.571063"; conf_lo "33.780357"; conf_hi "41.384804"; cov "196.169024";
Chr5	Cufflinks	exon	20315680	20315788	1000	+	.	gene_id "CUFF.7200"; transcript_id "AT5G49940.1"; exon_number "2"; FPKM "37.5825807102"; frac "0.571063"; conf_lo "33.780357"; conf_hi "41.384804"; cov "196.169024";
Chr5	Cufflinks	exon	20316634	20316944	1000	+	.	gene_id "CUFF.7200"; transcript_id "AT5G49940.1"; exon_number "3"; FPKM "37.5825807102"; frac "0.571063"; conf_lo "33.780357"; conf_hi "41.384804"; cov "196.169024";
Chr5	Cufflinks	exon	20317040	20317400	1000	+	.	gene_id "CUFF.7200"; transcript_id "AT5G49940.1"; exon_number "4"; FPKM "37.5825807102"; frac "0.571063"; conf_lo "33.780357"; conf_hi "41.384804"; cov "196.169024";
Chr5	Cufflinks	transcript	20317405	20319830	197	+	.	gene_id "CUFF.7200"; transcript_id "AT5G49945.1"; FPKM "7.4054642162"; frac "0.252241"; conf_lo "6.331334"; conf_hi "8.479594"; cov "38.654149"; full_read_support "yes";
Chr5	Cufflinks	exon	20317405	20318425	197	+	.	gene_id "CUFF.7200"; transcript_id "AT5G49945.1"; exon_number "1"; FPKM "7.4054642162"; frac "0.252241"; conf_lo "6.331334"; conf_hi "8.479594"; cov "38.654149";
Chr5	Cufflinks	exon	20318914	20319117	197	+	.	gene_id "CUFF.7200"; transcript_id "AT5G49945.1"; exon_number "2"; FPKM "7.4054642162"; frac "0.252241"; conf_lo "6.331334"; conf_hi "8.479594"; cov "38.654149";
Chr5	Cufflinks	exon	20319202	20319830	197	+	.	gene_id "CUFF.7200"; transcript_id "AT5G49945.1"; exon_number "3"; FPKM "7.4054642162"; frac "0.252241"; conf_lo "6.331334"; conf_hi "8.479594"; cov "38.654149";
Chr5	Cufflinks	transcript	20319733	20323616	1000	-	.	gene_id "CUFF.7201"; transcript_id "AT5G49950.1"; FPKM "5.3106902280"; frac "0.176697"; conf_lo "4.400522"; conf_hi "6.220859"; cov "27.720101"; full_read_support "yes";
Chr5	Cufflinks	exon	20319733	20320224	1000	-	.	gene_id "CUFF.7201"; transcript_id "AT5G49950.1"; exon_number "1"; FPKM "5.3106902280"; frac "0.176697"; conf_lo "4.400522"; conf_hi "6.220859"; cov "27.720101";
Chr5	Cufflinks	exon	20320313	20320382	1000	-	.	gene_id "CUFF.7201"; transcript_id "AT5G49950.1"; exon_number "2"; FPKM "5.3106902280"; frac "0.176697"; conf_lo "4.400522"; conf_hi "6.220859"; cov "27.720101";
Chr5	Cufflinks	exon	20320489	20320572	1000	-	.	gene_id "CUFF.7201"; transcript_id "AT5G49950.1"; exon_number "3"; FPKM "5.3106902280"; frac "0.176697"; conf_lo "4.400522"; conf_hi "6.220859"; cov "27.720101";
Chr5	Cufflinks	exon	20321145	20321275	1000	-	.	gene_id "CUFF.7201"; transcript_id "AT5G49950.1"; exon_number "4"; FPKM "5.3106902280"; frac "0.176697"; conf_lo "4.400522"; conf_hi "6.220859"; cov "27.720101";
Chr5	Cufflinks	exon	20321367	20321423	1000	-	.	gene_id "CUFF.7201"; transcript_id "AT5G49950.1"; exon_number "5"; FPKM "5.3106902280"; frac "0.176697"; conf_lo "4.400522"; conf_hi "6.220859"; cov "27.720101";
Chr5	Cufflinks	exon	20321506	20321554	1000	-	.	gene_id "CUFF.7201"; transcript_id "AT5G49950.1"; exon_number "6"; FPKM "5.3106902280"; frac "0.176697"; conf_lo "4.400522"; conf_hi "6.220859"; cov "27.720101";
Chr5	Cufflinks	exon	20321670	20321755	1000	-	.	gene_id "CUFF.7201"; transcript_id "AT5G49950.1"; exon_number "7"; FPKM "5.3106902280"; frac "0.176697"; conf_lo "4.400522"; conf_hi "6.220859"; cov "27.720101";
Chr5	Cufflinks	exon	20321929	20322006	1000	-	.	gene_id "CUFF.7201"; transcript_id "AT5G49950.1"; exon_number "8"; FPKM "5.3106902280"; frac "0.176697"; conf_lo "4.400522"; conf_hi "6.220859"; cov "27.720101";
Chr5	Cufflinks	exon	20322208	20322330	1000	-	.	gene_id "CUFF.7201"; transcript_id "AT5G49950.1"; exon_number "9"; FPKM "5.3106902280"; frac "0.176697"; conf_lo "4.400522"; conf_hi "6.220859"; cov "27.720101";
Chr5	Cufflinks	exon	20322552	20322641	1000	-	.	gene_id "CUFF.7201"; transcript_id "AT5G49950.1"; exon_number "10"; FPKM "5.3106902280"; frac "0.176697"; conf_lo "4.400522"; conf_hi "6.220859"; cov "27.720101";
Chr5	Cufflinks	exon	20322750	20322853	1000	-	.	gene_id "CUFF.7201"; transcript_id "AT5G49950.1"; exon_number "11"; FPKM "5.3106902280"; frac "0.176697"; conf_lo "4.400522"; conf_hi "6.220859"; cov "27.720101";
Chr5	Cufflinks	exon	20322943	20323004	1000	-	.	gene_id "CUFF.7201"; transcript_id "AT5G49950.1"; exon_number "12"; FPKM "5.3106902280"; frac "0.176697"; conf_lo "4.400522"; conf_hi "6.220859"; cov "27.720101";
Chr5	Cufflinks	exon	20323150	20323239	1000	-	.	gene_id "CUFF.7201"; transcript_id "AT5G49950.1"; exon_number "13"; FPKM "5.3106902280"; frac "0.176697"; conf_lo "4.400522"; conf_hi "6.220859"; cov "27.720101";
Chr5	Cufflinks	exon	20323317	20323616	1000	-	.	gene_id "CUFF.7201"; transcript_id "AT5G49950.1"; exon_number "14"; FPKM "5.3106902280"; frac "0.176697"; conf_lo "4.400522"; conf_hi "6.220859"; cov "27.720101";
Chr5	Cufflinks	transcript	20323964	20327828	459	-	.	gene_id "CUFF.7202"; transcript_id "AT5G49960.1"; FPKM "0.4600482794"; frac "0.298707"; conf_lo "0.195256"; conf_hi "0.724840"; cov "2.402549"; full_read_support "no";
Chr5	Cufflinks	exon	20323964	20324391	459	-	.	gene_id "CUFF.7202"; transcript_id "AT5G49960.1"; exon_number "1"; FPKM "0.4600482794"; frac "0.298707"; conf_lo "0.195256"; conf_hi "0.724840"; cov "2.402549";
Chr5	Cufflinks	exon	20324472	20324738	459	-	.	gene_id "CUFF.7202"; transcript_id "AT5G49960.1"; exon_number "2"; FPKM "0.4600482794"; frac "0.298707"; conf_lo "0.195256"; conf_hi "0.724840"; cov "2.402549";
Chr5	Cufflinks	exon	20324878	20324970	459	-	.	gene_id "CUFF.7202"; transcript_id "AT5G49960.1"; exon_number "3"; FPKM "0.4600482794"; frac "0.298707"; conf_lo "0.195256"; conf_hi "0.724840"; cov "2.402549";
Chr5	Cufflinks	exon	20325063	20325257	459	-	.	gene_id "CUFF.7202"; transcript_id "AT5G49960.1"; exon_number "4"; FPKM "0.4600482794"; frac "0.298707"; conf_lo "0.195256"; conf_hi "0.724840"; cov "2.402549";
Chr5	Cufflinks	exon	20325355	20325453	459	-	.	gene_id "CUFF.7202"; transcript_id "AT5G49960.1"; exon_number "5"; FPKM "0.4600482794"; frac "0.298707"; conf_lo "0.195256"; conf_hi "0.724840"; cov "2.402549";
Chr5	Cufflinks	exon	20325587	20325832	459	-	.	gene_id "CUFF.7202"; transcript_id "AT5G49960.1"; exon_number "6"; FPKM "0.4600482794"; frac "0.298707"; conf_lo "0.195256"; conf_hi "0.724840"; cov "2.402549";
Chr5	Cufflinks	exon	20325918	20326121	459	-	.	gene_id "CUFF.7202"; transcript_id "AT5G49960.1"; exon_number "7"; FPKM "0.4600482794"; frac "0.298707"; conf_lo "0.195256"; conf_hi "0.724840"; cov "2.402549";
Chr5	Cufflinks	exon	20326208	20326267	459	-	.	gene_id "CUFF.7202"; transcript_id "AT5G49960.1"; exon_number "8"; FPKM "0.4600482794"; frac "0.298707"; conf_lo "0.195256"; conf_hi "0.724840"; cov "2.402549";
Chr5	Cufflinks	exon	20326344	20326526	459	-	.	gene_id "CUFF.7202"; transcript_id "AT5G49960.1"; exon_number "9"; FPKM "0.4600482794"; frac "0.298707"; conf_lo "0.195256"; conf_hi "0.724840"; cov "2.402549";
Chr5	Cufflinks	exon	20326605	20327186	459	-	.	gene_id "CUFF.7202"; transcript_id "AT5G49960.1"; exon_number "10"; FPKM "0.4600482794"; frac "0.298707"; conf_lo "0.195256"; conf_hi "0.724840"; cov "2.402549";
Chr5	Cufflinks	exon	20327284	20327352	459	-	.	gene_id "CUFF.7202"; transcript_id "AT5G49960.1"; exon_number "11"; FPKM "0.4600482794"; frac "0.298707"; conf_lo "0.195256"; conf_hi "0.724840"; cov "2.402549";
Chr5	Cufflinks	exon	20327430	20327828	459	-	.	gene_id "CUFF.7202"; transcript_id "AT5G49960.1"; exon_number "12"; FPKM "0.4600482794"; frac "0.298707"; conf_lo "0.195256"; conf_hi "0.724840"; cov "2.402549";
Chr5	Cufflinks	transcript	20323964	20327878	1000	-	.	gene_id "CUFF.7202"; transcript_id "CUFF.7202.2"; FPKM "1.0017922762"; frac "0.701293"; conf_lo "0.670223"; conf_hi "1.333362"; cov "5.231744"; full_read_support "no";
Chr5	Cufflinks	exon	20323964	20324391	1000	-	.	gene_id "CUFF.7202"; transcript_id "CUFF.7202.2"; exon_number "1"; FPKM "1.0017922762"; frac "0.701293"; conf_lo "0.670223"; conf_hi "1.333362"; cov "5.231744";
Chr5	Cufflinks	exon	20324472	20324738	1000	-	.	gene_id "CUFF.7202"; transcript_id "CUFF.7202.2"; exon_number "2"; FPKM "1.0017922762"; frac "0.701293"; conf_lo "0.670223"; conf_hi "1.333362"; cov "5.231744";
Chr5	Cufflinks	exon	20324878	20324970	1000	-	.	gene_id "CUFF.7202"; transcript_id "CUFF.7202.2"; exon_number "3"; FPKM "1.0017922762"; frac "0.701293"; conf_lo "0.670223"; conf_hi "1.333362"; cov "5.231744";
Chr5	Cufflinks	exon	20325063	20325257	1000	-	.	gene_id "CUFF.7202"; transcript_id "CUFF.7202.2"; exon_number "4"; FPKM "1.0017922762"; frac "0.701293"; conf_lo "0.670223"; conf_hi "1.333362"; cov "5.231744";
Chr5	Cufflinks	exon	20325355	20325453	1000	-	.	gene_id "CUFF.7202"; transcript_id "CUFF.7202.2"; exon_number "5"; FPKM "1.0017922762"; frac "0.701293"; conf_lo "0.670223"; conf_hi "1.333362"; cov "5.231744";
Chr5	Cufflinks	exon	20325587	20325832	1000	-	.	gene_id "CUFF.7202"; transcript_id "CUFF.7202.2"; exon_number "6"; FPKM "1.0017922762"; frac "0.701293"; conf_lo "0.670223"; conf_hi "1.333362"; cov "5.231744";
Chr5	Cufflinks	exon	20325918	20326121	1000	-	.	gene_id "CUFF.7202"; transcript_id "CUFF.7202.2"; exon_number "7"; FPKM "1.0017922762"; frac "0.701293"; conf_lo "0.670223"; conf_hi "1.333362"; cov "5.231744";
Chr5	Cufflinks	exon	20326208	20327186	1000	-	.	gene_id "CUFF.7202"; transcript_id "CUFF.7202.2"; exon_number "8"; FPKM "1.0017922762"; frac "0.701293"; conf_lo "0.670223"; conf_hi "1.333362"; cov "5.231744";
Chr5	Cufflinks	exon	20327284	20327352	1000	-	.	gene_id "CUFF.7202"; transcript_id "CUFF.7202.2"; exon_number "9"; FPKM "1.0017922762"; frac "0.701293"; conf_lo "0.670223"; conf_hi "1.333362"; cov "5.231744";
Chr5	Cufflinks	exon	20327430	20327878	1000	-	.	gene_id "CUFF.7202"; transcript_id "CUFF.7202.2"; exon_number "10"; FPKM "1.0017922762"; frac "0.701293"; conf_lo "0.670223"; conf_hi "1.333362"; cov "5.231744";
Chr5	Cufflinks	transcript	20329169	20332894	153	+	.	gene_id "CUFF.7203"; transcript_id "CUFF.7203.1"; FPKM "1.6240819020"; frac "0.129574"; conf_lo "0.997382"; conf_hi "2.250782"; cov "8.477510"; full_read_support "no";
Chr5	Cufflinks	exon	20329169	20329512	153	+	.	gene_id "CUFF.7203"; transcript_id "CUFF.7203.1"; exon_number "1"; FPKM "1.6240819020"; frac "0.129574"; conf_lo "0.997382"; conf_hi "2.250782"; cov "8.477510";
Chr5	Cufflinks	exon	20329605	20329643	153	+	.	gene_id "CUFF.7203"; transcript_id "CUFF.7203.1"; exon_number "2"; FPKM "1.6240819020"; frac "0.129574"; conf_lo "0.997382"; conf_hi "2.250782"; cov "8.477510";
Chr5	Cufflinks	exon	20329906	20330073	153	+	.	gene_id "CUFF.7203"; transcript_id "CUFF.7203.1"; exon_number "3"; FPKM "1.6240819020"; frac "0.129574"; conf_lo "0.997382"; conf_hi "2.250782"; cov "8.477510";
Chr5	Cufflinks	exon	20330162	20330609	153	+	.	gene_id "CUFF.7203"; transcript_id "CUFF.7203.1"; exon_number "4"; FPKM "1.6240819020"; frac "0.129574"; conf_lo "0.997382"; conf_hi "2.250782"; cov "8.477510";
Chr5	Cufflinks	exon	20330719	20330961	153	+	.	gene_id "CUFF.7203"; transcript_id "CUFF.7203.1"; exon_number "5"; FPKM "1.6240819020"; frac "0.129574"; conf_lo "0.997382"; conf_hi "2.250782"; cov "8.477510";
Chr5	Cufflinks	exon	20331239	20331327	153	+	.	gene_id "CUFF.7203"; transcript_id "CUFF.7203.1"; exon_number "6"; FPKM "1.6240819020"; frac "0.129574"; conf_lo "0.997382"; conf_hi "2.250782"; cov "8.477510";
Chr5	Cufflinks	exon	20331772	20331822	153	+	.	gene_id "CUFF.7203"; transcript_id "CUFF.7203.1"; exon_number "7"; FPKM "1.6240819020"; frac "0.129574"; conf_lo "0.997382"; conf_hi "2.250782"; cov "8.477510";
Chr5	Cufflinks	exon	20331914	20332004	153	+	.	gene_id "CUFF.7203"; transcript_id "CUFF.7203.1"; exon_number "8"; FPKM "1.6240819020"; frac "0.129574"; conf_lo "0.997382"; conf_hi "2.250782"; cov "8.477510";
Chr5	Cufflinks	exon	20332201	20332305	153	+	.	gene_id "CUFF.7203"; transcript_id "CUFF.7203.1"; exon_number "9"; FPKM "1.6240819020"; frac "0.129574"; conf_lo "0.997382"; conf_hi "2.250782"; cov "8.477510";
Chr5	Cufflinks	exon	20332399	20332486	153	+	.	gene_id "CUFF.7203"; transcript_id "CUFF.7203.1"; exon_number "10"; FPKM "1.6240819020"; frac "0.129574"; conf_lo "0.997382"; conf_hi "2.250782"; cov "8.477510";
Chr5	Cufflinks	exon	20332561	20332656	153	+	.	gene_id "CUFF.7203"; transcript_id "CUFF.7203.1"; exon_number "11"; FPKM "1.6240819020"; frac "0.129574"; conf_lo "0.997382"; conf_hi "2.250782"; cov "8.477510";
Chr5	Cufflinks	exon	20332834	20332894	153	+	.	gene_id "CUFF.7203"; transcript_id "CUFF.7203.1"; exon_number "12"; FPKM "1.6240819020"; frac "0.129574"; conf_lo "0.997382"; conf_hi "2.250782"; cov "8.477510";
Chr5	Cufflinks	transcript	20329187	20333155	1000	+	.	gene_id "CUFF.7203"; transcript_id "AT5G49970.1"; FPKM "10.5746425388"; frac "0.870426"; conf_lo "9.225219"; conf_hi "11.924066"; cov "55.198349"; full_read_support "yes";
Chr5	Cufflinks	exon	20329187	20329512	1000	+	.	gene_id "CUFF.7203"; transcript_id "AT5G49970.1"; exon_number "1"; FPKM "10.5746425388"; frac "0.870426"; conf_lo "9.225219"; conf_hi "11.924066"; cov "55.198349";
Chr5	Cufflinks	exon	20329605	20329643	1000	+	.	gene_id "CUFF.7203"; transcript_id "AT5G49970.1"; exon_number "2"; FPKM "10.5746425388"; frac "0.870426"; conf_lo "9.225219"; conf_hi "11.924066"; cov "55.198349";
Chr5	Cufflinks	exon	20329906	20330073	1000	+	.	gene_id "CUFF.7203"; transcript_id "AT5G49970.1"; exon_number "3"; FPKM "10.5746425388"; frac "0.870426"; conf_lo "9.225219"; conf_hi "11.924066"; cov "55.198349";
Chr5	Cufflinks	exon	20330162	20330267	1000	+	.	gene_id "CUFF.7203"; transcript_id "AT5G49970.1"; exon_number "4"; FPKM "10.5746425388"; frac "0.870426"; conf_lo "9.225219"; conf_hi "11.924066"; cov "55.198349";
Chr5	Cufflinks	exon	20330443	20330609	1000	+	.	gene_id "CUFF.7203"; transcript_id "AT5G49970.1"; exon_number "5"; FPKM "10.5746425388"; frac "0.870426"; conf_lo "9.225219"; conf_hi "11.924066"; cov "55.198349";
Chr5	Cufflinks	exon	20330719	20330961	1000	+	.	gene_id "CUFF.7203"; transcript_id "AT5G49970.1"; exon_number "6"; FPKM "10.5746425388"; frac "0.870426"; conf_lo "9.225219"; conf_hi "11.924066"; cov "55.198349";
Chr5	Cufflinks	exon	20331239	20331327	1000	+	.	gene_id "CUFF.7203"; transcript_id "AT5G49970.1"; exon_number "7"; FPKM "10.5746425388"; frac "0.870426"; conf_lo "9.225219"; conf_hi "11.924066"; cov "55.198349";
Chr5	Cufflinks	exon	20331772	20331822	1000	+	.	gene_id "CUFF.7203"; transcript_id "AT5G49970.1"; exon_number "8"; FPKM "10.5746425388"; frac "0.870426"; conf_lo "9.225219"; conf_hi "11.924066"; cov "55.198349";
Chr5	Cufflinks	exon	20331914	20332004	1000	+	.	gene_id "CUFF.7203"; transcript_id "AT5G49970.1"; exon_number "9"; FPKM "10.5746425388"; frac "0.870426"; conf_lo "9.225219"; conf_hi "11.924066"; cov "55.198349";
Chr5	Cufflinks	exon	20332201	20332305	1000	+	.	gene_id "CUFF.7203"; transcript_id "AT5G49970.1"; exon_number "10"; FPKM "10.5746425388"; frac "0.870426"; conf_lo "9.225219"; conf_hi "11.924066"; cov "55.198349";
Chr5	Cufflinks	exon	20332399	20332469	1000	+	.	gene_id "CUFF.7203"; transcript_id "AT5G49970.1"; exon_number "11"; FPKM "10.5746425388"; frac "0.870426"; conf_lo "9.225219"; conf_hi "11.924066"; cov "55.198349";
Chr5	Cufflinks	exon	20332561	20332656	1000	+	.	gene_id "CUFF.7203"; transcript_id "AT5G49970.1"; exon_number "12"; FPKM "10.5746425388"; frac "0.870426"; conf_lo "9.225219"; conf_hi "11.924066"; cov "55.198349";
Chr5	Cufflinks	exon	20332834	20333155	1000	+	.	gene_id "CUFF.7203"; transcript_id "AT5G49970.1"; exon_number "13"; FPKM "10.5746425388"; frac "0.870426"; conf_lo "9.225219"; conf_hi "11.924066"; cov "55.198349";
Chr5	Cufflinks	transcript	20329203	20333155	1	+	.	gene_id "CUFF.7203"; transcript_id "AT5G49970.2"; FPKM "0.0000000000"; frac "0.000000"; conf_lo "0.000000"; conf_hi "0.070585"; cov "0.000000"; full_read_support "no";
Chr5	Cufflinks	exon	20329203	20329512	1	+	.	gene_id "CUFF.7203"; transcript_id "AT5G49970.2"; exon_number "1"; FPKM "0.0000000000"; frac "0.000000"; conf_lo "0.000000"; conf_hi "0.070585"; cov "0.000000";
Chr5	Cufflinks	exon	20329605	20329643	1	+	.	gene_id "CUFF.7203"; transcript_id "AT5G49970.2"; exon_number "2"; FPKM "0.0000000000"; frac "0.000000"; conf_lo "0.000000"; conf_hi "0.070585"; cov "0.000000";
Chr5	Cufflinks	exon	20329906	20330073	1	+	.	gene_id "CUFF.7203"; transcript_id "AT5G49970.2"; exon_number "3"; FPKM "0.0000000000"; frac "0.000000"; conf_lo "0.000000"; conf_hi "0.070585"; cov "0.000000";
Chr5	Cufflinks	exon	20330162	20330267	1	+	.	gene_id "CUFF.7203"; transcript_id "AT5G49970.2"; exon_number "4"; FPKM "0.0000000000"; frac "0.000000"; conf_lo "0.000000"; conf_hi "0.070585"; cov "0.000000";
Chr5	Cufflinks	exon	20330443	20330609	1	+	.	gene_id "CUFF.7203"; transcript_id "AT5G49970.2"; exon_number "5"; FPKM "0.0000000000"; frac "0.000000"; conf_lo "0.000000"; conf_hi "0.070585"; cov "0.000000";
Chr5	Cufflinks	exon	20330752	20330961	1	+	.	gene_id "CUFF.7203"; transcript_id "AT5G49970.2"; exon_number "6"; FPKM "0.0000000000"; frac "0.000000"; conf_lo "0.000000"; conf_hi "0.070585"; cov "0.000000";
Chr5	Cufflinks	exon	20331239	20331327	1	+	.	gene_id "CUFF.7203"; transcript_id "AT5G49970.2"; exon_number "7"; FPKM "0.0000000000"; frac "0.000000"; conf_lo "0.000000"; conf_hi "0.070585"; cov "0.000000";
Chr5	Cufflinks	exon	20331772	20331822	1	+	.	gene_id "CUFF.7203"; transcript_id "AT5G49970.2"; exon_number "8"; FPKM "0.0000000000"; frac "0.000000"; conf_lo "0.000000"; conf_hi "0.070585"; cov "0.000000";
Chr5	Cufflinks	exon	20331914	20332004	1	+	.	gene_id "CUFF.7203"; transcript_id "AT5G49970.2"; exon_number "9"; FPKM "0.0000000000"; frac "0.000000"; conf_lo "0.000000"; conf_hi "0.070585"; cov "0.000000";
Chr5	Cufflinks	exon	20332201	20332305	1	+	.	gene_id "CUFF.7203"; transcript_id "AT5G49970.2"; exon_number "10"; FPKM "0.0000000000"; frac "0.000000"; conf_lo "0.000000"; conf_hi "0.070585"; cov "0.000000";
Chr5	Cufflinks	exon	20332399	20332486	1	+	.	gene_id "CUFF.7203"; transcript_id "AT5G49970.2"; exon_number "11"; FPKM "0.0000000000"; frac "0.000000"; conf_lo "0.000000"; conf_hi "0.070585"; cov "0.000000";
Chr5	Cufflinks	exon	20332561	20332656	1	+	.	gene_id "CUFF.7203"; transcript_id "AT5G49970.2"; exon_number "12"; FPKM "0.0000000000"; frac "0.000000"; conf_lo "0.000000"; conf_hi "0.070585"; cov "0.000000";
Chr5	Cufflinks	exon	20332834	20333155	1	+	.	gene_id "CUFF.7203"; transcript_id "AT5G49970.2"; exon_number "13"; FPKM "0.0000000000"; frac "0.000000"; conf_lo "0.000000"; conf_hi "0.070585"; cov "0.000000";
Chr5	Cufflinks	transcript	20333964	20336665	1000	-	.	gene_id "AT5G49980"; transcript_id "AT5G49980.1"; FPKM "14.7991740352"; frac "1.000000"; conf_lo "13.411751"; conf_hi "16.186597"; cov "77.250343"; full_read_support "yes";
Chr5	Cufflinks	exon	20333964	20335178	1000	-	.	gene_id "AT5G49980"; transcript_id "AT5G49980.1"; exon_number "1"; FPKM "14.7991740352"; frac "1.000000"; conf_lo "13.411751"; conf_hi "16.186597"; cov "77.250343";
Chr5	Cufflinks	exon	20335341	20335839	1000	-	.	gene_id "AT5G49980"; transcript_id "AT5G49980.1"; exon_number "2"; FPKM "14.7991740352"; frac "1.000000"; conf_lo "13.411751"; conf_hi "16.186597"; cov "77.250343";
Chr5	Cufflinks	exon	20335930	20336665	1000	-	.	gene_id "AT5G49980"; transcript_id "AT5G49980.1"; exon_number "3"; FPKM "14.7991740352"; frac "1.000000"; conf_lo "13.411751"; conf_hi "16.186597"; cov "77.250343";
Chr5	Cufflinks	transcript	20337640	20338314	1000	-	.	gene_id "CUFF.7204"; transcript_id "CUFF.7204.1"; FPKM "2.4707919460"; frac "0.230261"; conf_lo "1.198364"; conf_hi "3.743220"; cov "12.896991"; full_read_support "yes";
Chr5	Cufflinks	exon	20337640	20338314	1000	-	.	gene_id "CUFF.7204"; transcript_id "CUFF.7204.1"; exon_number "1"; FPKM "2.4707919460"; frac "0.230261"; conf_lo "1.198364"; conf_hi "3.743220"; cov "12.896991";
Chr5	Cufflinks	transcript	20337641	20341881	894	-	.	gene_id "CUFF.7204"; transcript_id "AT5G49990.1"; FPKM "2.2099825765"; frac "0.769739"; conf_lo "1.631743"; conf_hi "2.788222"; cov "11.535624"; full_read_support "yes";
Chr5	Cufflinks	exon	20337641	20338243	894	-	.	gene_id "CUFF.7204"; transcript_id "AT5G49990.1"; exon_number "1"; FPKM "2.2099825765"; frac "0.769739"; conf_lo "1.631743"; conf_hi "2.788222"; cov "11.535624";
Chr5	Cufflinks	exon	20338374	20338451	894	-	.	gene_id "CUFF.7204"; transcript_id "AT5G49990.1"; exon_number "2"; FPKM "2.2099825765"; frac "0.769739"; conf_lo "1.631743"; conf_hi "2.788222"; cov "11.535624";
Chr5	Cufflinks	exon	20338534	20338625	894	-	.	gene_id "CUFF.7204"; transcript_id "AT5G49990.1"; exon_number "3"; FPKM "2.2099825765"; frac "0.769739"; conf_lo "1.631743"; conf_hi "2.788222"; cov "11.535624";
Chr5	Cufflinks	exon	20338709	20338767	894	-	.	gene_id "CUFF.7204"; transcript_id "AT5G49990.1"; exon_number "4"; FPKM "2.2099825765"; frac "0.769739"; conf_lo "1.631743"; conf_hi "2.788222"; cov "11.535624";
Chr5	Cufflinks	exon	20338883	20338969	894	-	.	gene_id "CUFF.7204"; transcript_id "AT5G49990.1"; exon_number "5"; FPKM "2.2099825765"; frac "0.769739"; conf_lo "1.631743"; conf_hi "2.788222"; cov "11.535624";
Chr5	Cufflinks	exon	20339211	20339307	894	-	.	gene_id "CUFF.7204"; transcript_id "AT5G49990.1"; exon_number "6"; FPKM "2.2099825765"; frac "0.769739"; conf_lo "1.631743"; conf_hi "2.788222"; cov "11.535624";
Chr5	Cufflinks	exon	20339438	20339622	894	-	.	gene_id "CUFF.7204"; transcript_id "AT5G49990.1"; exon_number "7"; FPKM "2.2099825765"; frac "0.769739"; conf_lo "1.631743"; conf_hi "2.788222"; cov "11.535624";
Chr5	Cufflinks	exon	20339767	20339826	894	-	.	gene_id "CUFF.7204"; transcript_id "AT5G49990.1"; exon_number "8"; FPKM "2.2099825765"; frac "0.769739"; conf_lo "1.631743"; conf_hi "2.788222"; cov "11.535624";
Chr5	Cufflinks	exon	20339913	20339988	894	-	.	gene_id "CUFF.7204"; transcript_id "AT5G49990.1"; exon_number "9"; FPKM "2.2099825765"; frac "0.769739"; conf_lo "1.631743"; conf_hi "2.788222"; cov "11.535624";
Chr5	Cufflinks	exon	20340073	20340173	894	-	.	gene_id "CUFF.7204"; transcript_id "AT5G49990.1"; exon_number "10"; FPKM "2.2099825765"; frac "0.769739"; conf_lo "1.631743"; conf_hi "2.788222"; cov "11.535624";
Chr5	Cufflinks	exon	20340300	20340476	894	-	.	gene_id "CUFF.7204"; transcript_id "AT5G49990.1"; exon_number "11"; FPKM "2.2099825765"; frac "0.769739"; conf_lo "1.631743"; conf_hi "2.788222"; cov "11.535624";
Chr5	Cufflinks	exon	20340564	20340661	894	-	.	gene_id "CUFF.7204"; transcript_id "AT5G49990.1"; exon_number "12"; FPKM "2.2099825765"; frac "0.769739"; conf_lo "1.631743"; conf_hi "2.788222"; cov "11.535624";
Chr5	Cufflinks	exon	20341091	20341197	894	-	.	gene_id "CUFF.7204"; transcript_id "AT5G49990.1"; exon_number "13"; FPKM "2.2099825765"; frac "0.769739"; conf_lo "1.631743"; conf_hi "2.788222"; cov "11.535624";
Chr5	Cufflinks	exon	20341767	20341881	894	-	.	gene_id "CUFF.7204"; transcript_id "AT5G49990.1"; exon_number "14"; FPKM "2.2099825765"; frac "0.769739"; conf_lo "1.631743"; conf_hi "2.788222"; cov "11.535624";
Chr5	Cufflinks	transcript	20342587	20345133	1000	-	.	gene_id "CUFF.7205"; transcript_id "AT5G50000.1"; FPKM "10.1817107555"; frac "0.529927"; conf_lo "8.586756"; conf_hi "11.776666"; cov "53.135511"; full_read_support "yes";
Chr5	Cufflinks	exon	20342587	20343044	1000	-	.	gene_id "CUFF.7205"; transcript_id "AT5G50000.1"; exon_number "1"; FPKM "10.1817107555"; frac "0.529927"; conf_lo "8.586756"; conf_hi "11.776666"; cov "53.135511";
Chr5	Cufflinks	exon	20343242	20343376	1000	-	.	gene_id "CUFF.7205"; transcript_id "AT5G50000.1"; exon_number "2"; FPKM "10.1817107555"; frac "0.529927"; conf_lo "8.586756"; conf_hi "11.776666"; cov "53.135511";
Chr5	Cufflinks	exon	20343450	20343624	1000	-	.	gene_id "CUFF.7205"; transcript_id "AT5G50000.1"; exon_number "3"; FPKM "10.1817107555"; frac "0.529927"; conf_lo "8.586756"; conf_hi "11.776666"; cov "53.135511";
Chr5	Cufflinks	exon	20343704	20343900	1000	-	.	gene_id "CUFF.7205"; transcript_id "AT5G50000.1"; exon_number "4"; FPKM "10.1817107555"; frac "0.529927"; conf_lo "8.586756"; conf_hi "11.776666"; cov "53.135511";
Chr5	Cufflinks	exon	20343992	20344113	1000	-	.	gene_id "CUFF.7205"; transcript_id "AT5G50000.1"; exon_number "5"; FPKM "10.1817107555"; frac "0.529927"; conf_lo "8.586756"; conf_hi "11.776666"; cov "53.135511";
Chr5	Cufflinks	exon	20344712	20345133	1000	-	.	gene_id "CUFF.7205"; transcript_id "AT5G50000.1"; exon_number "6"; FPKM "10.1817107555"; frac "0.529927"; conf_lo "8.586756"; conf_hi "11.776666"; cov "53.135511";
Chr5	Cufflinks	transcript	20342699	20345284	237	-	.	gene_id "CUFF.7205"; transcript_id "CUFF.7205.2"; FPKM "2.4188937815"; frac "0.129689"; conf_lo "1.574802"; conf_hi "3.262986"; cov "12.623533"; full_read_support "yes";
Chr5	Cufflinks	exon	20342699	20343045	237	-	.	gene_id "CUFF.7205"; transcript_id "CUFF.7205.2"; exon_number "1"; FPKM "2.4188937815"; frac "0.129689"; conf_lo "1.574802"; conf_hi "3.262986"; cov "12.623533";
Chr5	Cufflinks	exon	20343243	20343376	237	-	.	gene_id "CUFF.7205"; transcript_id "CUFF.7205.2"; exon_number "2"; FPKM "2.4188937815"; frac "0.129689"; conf_lo "1.574802"; conf_hi "3.262986"; cov "12.623533";
Chr5	Cufflinks	exon	20343450	20343624	237	-	.	gene_id "CUFF.7205"; transcript_id "CUFF.7205.2"; exon_number "3"; FPKM "2.4188937815"; frac "0.129689"; conf_lo "1.574802"; conf_hi "3.262986"; cov "12.623533";
Chr5	Cufflinks	exon	20343704	20343902	237	-	.	gene_id "CUFF.7205"; transcript_id "CUFF.7205.2"; exon_number "4"; FPKM "2.4188937815"; frac "0.129689"; conf_lo "1.574802"; conf_hi "3.262986"; cov "12.623533";
Chr5	Cufflinks	exon	20343994	20344113	237	-	.	gene_id "CUFF.7205"; transcript_id "CUFF.7205.2"; exon_number "5"; FPKM "2.4188937815"; frac "0.129689"; conf_lo "1.574802"; conf_hi "3.262986"; cov "12.623533";
Chr5	Cufflinks	exon	20344712	20345284	237	-	.	gene_id "CUFF.7205"; transcript_id "CUFF.7205.2"; exon_number "6"; FPKM "2.4188937815"; frac "0.129689"; conf_lo "1.574802"; conf_hi "3.262986"; cov "12.623533";
Chr5	Cufflinks	transcript	20342699	20345284	258	-	.	gene_id "CUFF.7205"; transcript_id "CUFF.7205.3"; FPKM "2.6329353590"; frac "0.141165"; conf_lo "1.696570"; conf_hi "3.569301"; cov "13.740556"; full_read_support "yes";
Chr5	Cufflinks	exon	20342699	20343044	258	-	.	gene_id "CUFF.7205"; transcript_id "CUFF.7205.3"; exon_number "1"; FPKM "2.6329353590"; frac "0.141165"; conf_lo "1.696570"; conf_hi "3.569301"; cov "13.740556";
Chr5	Cufflinks	exon	20343242	20343376	258	-	.	gene_id "CUFF.7205"; transcript_id "CUFF.7205.3"; exon_number "2"; FPKM "2.6329353590"; frac "0.141165"; conf_lo "1.696570"; conf_hi "3.569301"; cov "13.740556";
Chr5	Cufflinks	exon	20343450	20343624	258	-	.	gene_id "CUFF.7205"; transcript_id "CUFF.7205.3"; exon_number "3"; FPKM "2.6329353590"; frac "0.141165"; conf_lo "1.696570"; conf_hi "3.569301"; cov "13.740556";
Chr5	Cufflinks	exon	20343704	20343900	258	-	.	gene_id "CUFF.7205"; transcript_id "CUFF.7205.3"; exon_number "4"; FPKM "2.6329353590"; frac "0.141165"; conf_lo "1.696570"; conf_hi "3.569301"; cov "13.740556";
Chr5	Cufflinks	exon	20343992	20344114	258	-	.	gene_id "CUFF.7205"; transcript_id "CUFF.7205.3"; exon_number "5"; FPKM "2.6329353590"; frac "0.141165"; conf_lo "1.696570"; conf_hi "3.569301"; cov "13.740556";
Chr5	Cufflinks	exon	20344713	20345284	258	-	.	gene_id "CUFF.7205"; transcript_id "CUFF.7205.3"; exon_number "6"; FPKM "2.6329353590"; frac "0.141165"; conf_lo "1.696570"; conf_hi "3.569301"; cov "13.740556";
Chr5	Cufflinks	transcript	20342699	20345250	373	-	.	gene_id "CUFF.7205"; transcript_id "CUFF.7205.4"; FPKM "3.8070819614"; frac "0.199219"; conf_lo "2.593208"; conf_hi "5.020956"; cov "19.868100"; full_read_support "yes";
Chr5	Cufflinks	exon	20342699	20343044	373	-	.	gene_id "CUFF.7205"; transcript_id "CUFF.7205.4"; exon_number "1"; FPKM "3.8070819614"; frac "0.199219"; conf_lo "2.593208"; conf_hi "5.020956"; cov "19.868100";
Chr5	Cufflinks	exon	20343242	20343378	373	-	.	gene_id "CUFF.7205"; transcript_id "CUFF.7205.4"; exon_number "2"; FPKM "3.8070819614"; frac "0.199219"; conf_lo "2.593208"; conf_hi "5.020956"; cov "19.868100";
Chr5	Cufflinks	exon	20343450	20343624	373	-	.	gene_id "CUFF.7205"; transcript_id "CUFF.7205.4"; exon_number "3"; FPKM "3.8070819614"; frac "0.199219"; conf_lo "2.593208"; conf_hi "5.020956"; cov "19.868100";
Chr5	Cufflinks	exon	20343704	20343900	373	-	.	gene_id "CUFF.7205"; transcript_id "CUFF.7205.4"; exon_number "4"; FPKM "3.8070819614"; frac "0.199219"; conf_lo "2.593208"; conf_hi "5.020956"; cov "19.868100";
Chr5	Cufflinks	exon	20343992	20344113	373	-	.	gene_id "CUFF.7205"; transcript_id "CUFF.7205.4"; exon_number "5"; FPKM "3.8070819614"; frac "0.199219"; conf_lo "2.593208"; conf_hi "5.020956"; cov "19.868100";
Chr5	Cufflinks	exon	20344712	20345250	373	-	.	gene_id "CUFF.7205"; transcript_id "CUFF.7205.4"; exon_number "6"; FPKM "3.8070819614"; frac "0.199219"; conf_lo "2.593208"; conf_hi "5.020956"; cov "19.868100";
Chr5	Cufflinks	transcript	20348615	20350830	1000	+	.	gene_id "CUFF.7206"; transcript_id "AT5G50012.1"; FPKM "1.3280614804"; frac "1.000000"; conf_lo "0.885988"; conf_hi "1.770135"; cov "6.931213"; full_read_support "yes";
Chr5	Cufflinks	exon	20348615	20348683	1000	+	.	gene_id "CUFF.7206"; transcript_id "AT5G50012.1"; exon_number "1"; FPKM "1.3280614804"; frac "1.000000"; conf_lo "0.885988"; conf_hi "1.770135"; cov "6.931213";
Chr5	Cufflinks	exon	20348833	20349230	1000	+	.	gene_id "CUFF.7206"; transcript_id "AT5G50012.1"; exon_number "2"; FPKM "1.3280614804"; frac "1.000000"; conf_lo "0.885988"; conf_hi "1.770135"; cov "6.931213";
Chr5	Cufflinks	exon	20349342	20349438	1000	+	.	gene_id "CUFF.7206"; transcript_id "AT5G50012.1"; exon_number "3"; FPKM "1.3280614804"; frac "1.000000"; conf_lo "0.885988"; conf_hi "1.770135"; cov "6.931213";
Chr5	Cufflinks	exon	20349537	20350830	1000	+	.	gene_id "CUFF.7206"; transcript_id "AT5G50012.1"; exon_number "4"; FPKM "1.3280614804"; frac "1.000000"; conf_lo "0.885988"; conf_hi "1.770135"; cov "6.931213";
Chr5	Cufflinks	transcript	20351160	20354317	1	+	.	gene_id "CUFF.7207"; transcript_id "AT5G50020.2"; FPKM "0.0000000000"; frac "0.000000"; conf_lo "0.000000"; conf_hi "0.084254"; cov "0.000000"; full_read_support "no";
Chr5	Cufflinks	exon	20351160	20351241	1	+	.	gene_id "CUFF.7207"; transcript_id "AT5G50020.2"; exon_number "1"; FPKM "0.0000000000"; frac "0.000000"; conf_lo "0.000000"; conf_hi "0.084254"; cov "0.000000";
Chr5	Cufflinks	exon	20351533	20351629	1	+	.	gene_id "CUFF.7207"; transcript_id "AT5G50020.2"; exon_number "2"; FPKM "0.0000000000"; frac "0.000000"; conf_lo "0.000000"; conf_hi "0.084254"; cov "0.000000";
Chr5	Cufflinks	exon	20352266	20352451	1	+	.	gene_id "CUFF.7207"; transcript_id "AT5G50020.2"; exon_number "3"; FPKM "0.0000000000"; frac "0.000000"; conf_lo "0.000000"; conf_hi "0.084254"; cov "0.000000";
Chr5	Cufflinks	exon	20352842	20353141	1	+	.	gene_id "CUFF.7207"; transcript_id "AT5G50020.2"; exon_number "4"; FPKM "0.0000000000"; frac "0.000000"; conf_lo "0.000000"; conf_hi "0.084254"; cov "0.000000";
Chr5	Cufflinks	exon	20353330	20353563	1	+	.	gene_id "CUFF.7207"; transcript_id "AT5G50020.2"; exon_number "5"; FPKM "0.0000000000"; frac "0.000000"; conf_lo "0.000000"; conf_hi "0.084254"; cov "0.000000";
Chr5	Cufflinks	exon	20353639	20354317	1	+	.	gene_id "CUFF.7207"; transcript_id "AT5G50020.2"; exon_number "6"; FPKM "0.0000000000"; frac "0.000000"; conf_lo "0.000000"; conf_hi "0.084254"; cov "0.000000";
Chr5	Cufflinks	transcript	20351322	20354474	1000	+	.	gene_id "CUFF.7207"; transcript_id "CUFF.7207.2"; FPKM "5.0839892933"; frac "1.000000"; conf_lo "4.205816"; conf_hi "5.962163"; cov "26.535644"; full_read_support "yes";
Chr5	Cufflinks	exon	20351322	20351629	1000	+	.	gene_id "CUFF.7207"; transcript_id "CUFF.7207.2"; exon_number "1"; FPKM "5.0839892933"; frac "1.000000"; conf_lo "4.205816"; conf_hi "5.962163"; cov "26.535644";
Chr5	Cufflinks	exon	20352266	20352451	1000	+	.	gene_id "CUFF.7207"; transcript_id "CUFF.7207.2"; exon_number "2"; FPKM "5.0839892933"; frac "1.000000"; conf_lo "4.205816"; conf_hi "5.962163"; cov "26.535644";
Chr5	Cufflinks	exon	20352842	20353141	1000	+	.	gene_id "CUFF.7207"; transcript_id "CUFF.7207.2"; exon_number "3"; FPKM "5.0839892933"; frac "1.000000"; conf_lo "4.205816"; conf_hi "5.962163"; cov "26.535644";
Chr5	Cufflinks	exon	20353330	20353563	1000	+	.	gene_id "CUFF.7207"; transcript_id "CUFF.7207.2"; exon_number "4"; FPKM "5.0839892933"; frac "1.000000"; conf_lo "4.205816"; conf_hi "5.962163"; cov "26.535644";
Chr5	Cufflinks	exon	20353639	20354474	1000	+	.	gene_id "CUFF.7207"; transcript_id "CUFF.7207.2"; exon_number "5"; FPKM "5.0839892933"; frac "1.000000"; conf_lo "4.205816"; conf_hi "5.962163"; cov "26.535644";
Chr5	Cufflinks	transcript	20351342	20354436	1	+	.	gene_id "CUFF.7207"; transcript_id "AT5G50020.1"; FPKM "0.0000000000"; frac "0.000000"; conf_lo "0.000000"; conf_hi "0.073147"; cov "0.000000"; full_read_support "no";
Chr5	Cufflinks	exon	20351342	20351629	1	+	.	gene_id "CUFF.7207"; transcript_id "AT5G50020.1"; exon_number "1"; FPKM "0.0000000000"; frac "0.000000"; conf_lo "0.000000"; conf_hi "0.073147"; cov "0.000000";
Chr5	Cufflinks	exon	20352266	20352451	1	+	.	gene_id "CUFF.7207"; transcript_id "AT5G50020.1"; exon_number "2"; FPKM "0.0000000000"; frac "0.000000"; conf_lo "0.000000"; conf_hi "0.073147"; cov "0.000000";
Chr5	Cufflinks	exon	20352842	20353120	1	+	.	gene_id "CUFF.7207"; transcript_id "AT5G50020.1"; exon_number "3"; FPKM "0.0000000000"; frac "0.000000"; conf_lo "0.000000"; conf_hi "0.073147"; cov "0.000000";
Chr5	Cufflinks	exon	20353330	20353563	1	+	.	gene_id "CUFF.7207"; transcript_id "AT5G50020.1"; exon_number "4"; FPKM "0.0000000000"; frac "0.000000"; conf_lo "0.000000"; conf_hi "0.073147"; cov "0.000000";
Chr5	Cufflinks	exon	20353639	20354436	1	+	.	gene_id "CUFF.7207"; transcript_id "AT5G50020.1"; exon_number "5"; FPKM "0.0000000000"; frac "0.000000"; conf_lo "0.000000"; conf_hi "0.073147"; cov "0.000000";
Chr5	Cufflinks	transcript	20354589	20355627	1	+	.	gene_id "AT5G50030"; transcript_id "AT5G50030.1"; FPKM "0.0000000000"; frac "0.000000"; conf_lo "0.000000"; conf_hi "0.000000"; cov "0.000000"; full_read_support "no";
Chr5	Cufflinks	exon	20354589	20354851	1	+	.	gene_id "AT5G50030"; transcript_id "AT5G50030.1"; exon_number "1"; FPKM "0.0000000000"; frac "0.000000"; conf_lo "0.000000"; conf_hi "0.000000"; cov "0.000000";
Chr5	Cufflinks	exon	20355072	20355627	1	+	.	gene_id "AT5G50030"; transcript_id "AT5G50030.1"; exon_number "2"; FPKM "0.0000000000"; frac "0.000000"; conf_lo "0.000000"; conf_hi "0.000000"; cov "0.000000";
Chr5	Cufflinks	transcript	20357126	20358107	1	+	.	gene_id "AT5G50040"; transcript_id "AT5G50040.1"; FPKM "0.0000000000"; frac "0.000000"; conf_lo "0.000000"; conf_hi "0.000000"; cov "0.000000"; full_read_support "no";
Chr5	Cufflinks	exon	20357126	20357302	1	+	.	gene_id "AT5G50040"; transcript_id "AT5G50040.1"; exon_number "1"; FPKM "0.0000000000"; frac "0.000000"; conf_lo "0.000000"; conf_hi "0.000000"; cov "0.000000";
Chr5	Cufflinks	exon	20357757	20358107	1	+	.	gene_id "AT5G50040"; transcript_id "AT5G50040.1"; exon_number "2"; FPKM "0.0000000000"; frac "0.000000"; conf_lo "0.000000"; conf_hi "0.000000"; cov "0.000000";
Chr5	Cufflinks	transcript	20360024	20361031	1	+	.	gene_id "AT5G50050"; transcript_id "AT5G50050.1"; FPKM "0.0000000000"; frac "0.000000"; conf_lo "0.000000"; conf_hi "0.000000"; cov "0.000000"; full_read_support "no";
Chr5	Cufflinks	exon	20360024	20360208	1	+	.	gene_id "AT5G50050"; transcript_id "AT5G50050.1"; exon_number "1"; FPKM "0.0000000000"; frac "0.000000"; conf_lo "0.000000"; conf_hi "0.000000"; cov "0.000000";
Chr5	Cufflinks	exon	20360538	20361031	1	+	.	gene_id "AT5G50050"; transcript_id "AT5G50050.1"; exon_number "2"; FPKM "0.0000000000"; frac "0.000000"; conf_lo "0.000000"; conf_hi "0.000000"; cov "0.000000";
Chr5	Cufflinks	transcript	20362550	20363461	1	+	.	gene_id "AT5G50060"; transcript_id "AT5G50060.1"; FPKM "0.0000000000"; frac "0.000000"; conf_lo "0.000000"; conf_hi "0.000000"; cov "0.000000"; full_read_support "no";
Chr5	Cufflinks	exon	20362550	20362699	1	+	.	gene_id "AT5G50060"; transcript_id "AT5G50060.1"; exon_number "1"; FPKM "0.0000000000"; frac "0.000000"; conf_lo "0.000000"; conf_hi "0.000000"; cov "0.000000";
Chr5	Cufflinks	exon	20363111	20363461	1	+	.	gene_id "AT5G50060"; transcript_id "AT5G50060.1"; exon_number "2"; FPKM "0.0000000000"; frac "0.000000"; conf_lo "0.000000"; conf_hi "0.000000"; cov "0.000000";
Chr5	Cufflinks	transcript	20364556	20365429	1	+	.	gene_id "AT5G50070"; transcript_id "AT5G50070.1"; FPKM "0.0000000000"; frac "0.000000"; conf_lo "0.000000"; conf_hi "0.000000"; cov "0.000000"; full_read_support "no";
Chr5	Cufflinks	exon	20364556	20364753	1	+	.	gene_id "AT5G50070"; transcript_id "AT5G50070.1"; exon_number "1"; FPKM "0.0000000000"; frac "0.000000"; conf_lo "0.000000"; conf_hi "0.000000"; cov "0.000000";
Chr5	Cufflinks	exon	20365076	20365429	1	+	.	gene_id "AT5G50070"; transcript_id "AT5G50070.1"; exon_number "2"; FPKM "0.0000000000"; frac "0.000000"; conf_lo "0.000000"; conf_hi "0.000000"; cov "0.000000";
Chr5	Cufflinks	transcript	20365722	20366835	1	+	.	gene_id "AT5G50080"; transcript_id "AT5G50080.1"; FPKM "0.0000000000"; frac "0.000000"; conf_lo "0.000000"; conf_hi "0.000000"; cov "0.000000"; full_read_support "no";
Chr5	Cufflinks	exon	20365722	20366011	1	+	.	gene_id "AT5G50080"; transcript_id "AT5G50080.1"; exon_number "1"; FPKM "0.0000000000"; frac "0.000000"; conf_lo "0.000000"; conf_hi "0.000000"; cov "0.000000";
Chr5	Cufflinks	exon	20366039	20366149	1	+	.	gene_id "AT5G50080"; transcript_id "AT5G50080.1"; exon_number "2"; FPKM "0.0000000000"; frac "0.000000"; conf_lo "0.000000"; conf_hi "0.000000"; cov "0.000000";
Chr5	Cufflinks	exon	20366348	20366835	1	+	.	gene_id "AT5G50080"; transcript_id "AT5G50080.1"; exon_number "3"; FPKM "0.0000000000"; frac "0.000000"; conf_lo "0.000000"; conf_hi "0.000000"; cov "0.000000";
Chr5	Cufflinks	transcript	20369851	20371087	1	+	.	gene_id "AT5G50090"; transcript_id "AT5G50090.2"; FPKM "0.0000000000"; frac "0.000000"; conf_lo "0.000000"; conf_hi "0.202833"; cov "0.000000"; full_read_support "no";
Chr5	Cufflinks	exon	20369851	20370225	1	+	.	gene_id "AT5G50090"; transcript_id "AT5G50090.2"; exon_number "1"; FPKM "0.0000000000"; frac "0.000000"; conf_lo "0.000000"; conf_hi "0.202833"; cov "0.000000";
Chr5	Cufflinks	exon	20370587	20370708	1	+	.	gene_id "AT5G50090"; transcript_id "AT5G50090.2"; exon_number "2"; FPKM "0.0000000000"; frac "0.000000"; conf_lo "0.000000"; conf_hi "0.202833"; cov "0.000000";
Chr5	Cufflinks	exon	20370804	20371087	1	+	.	gene_id "AT5G50090"; transcript_id "AT5G50090.2"; exon_number "3"; FPKM "0.0000000000"; frac "0.000000"; conf_lo "0.000000"; conf_hi "0.202833"; cov "0.000000";
Chr5	Cufflinks	transcript	20369851	20371094	1000	+	.	gene_id "AT5G50090"; transcript_id "AT5G50090.1"; FPKM "1.7483173882"; frac "1.000000"; conf_lo "0.884969"; conf_hi "2.611666"; cov "9.130867"; full_read_support "yes";
Chr5	Cufflinks	exon	20369851	20370225	1000	+	.	gene_id "AT5G50090"; transcript_id "AT5G50090.1"; exon_number "1"; FPKM "1.7483173882"; frac "1.000000"; conf_lo "0.884969"; conf_hi "2.611666"; cov "9.130867";
Chr5	Cufflinks	exon	20370587	20370708	1000	+	.	gene_id "AT5G50090"; transcript_id "AT5G50090.1"; exon_number "2"; FPKM "1.7483173882"; frac "1.000000"; conf_lo "0.884969"; conf_hi "2.611666"; cov "9.130867";
Chr5	Cufflinks	exon	20370786	20371094	1000	+	.	gene_id "AT5G50090"; transcript_id "AT5G50090.1"; exon_number "3"; FPKM "1.7483173882"; frac "1.000000"; conf_lo "0.884969"; conf_hi "2.611666"; cov "9.130867";
Chr5	Cufflinks	transcript	20371842	20376083	228	+	.	gene_id "CUFF.7208"; transcript_id "CUFF.7208.1"; FPKM "1.0956560579"; frac "0.222823"; conf_lo "0.624307"; conf_hi "1.567005"; cov "5.721378"; full_read_support "no";
Chr5	Cufflinks	exon	20371842	20372039	228	+	.	gene_id "CUFF.7208"; transcript_id "CUFF.7208.1"; exon_number "1"; FPKM "1.0956560579"; frac "0.222823"; conf_lo "0.624307"; conf_hi "1.567005"; cov "5.721378";
Chr5	Cufflinks	exon	20372159	20372301	228	+	.	gene_id "CUFF.7208"; transcript_id "CUFF.7208.1"; exon_number "2"; FPKM "1.0956560579"; frac "0.222823"; conf_lo "0.624307"; conf_hi "1.567005"; cov "5.721378";
Chr5	Cufflinks	exon	20372389	20372496	228	+	.	gene_id "CUFF.7208"; transcript_id "CUFF.7208.1"; exon_number "3"; FPKM "1.0956560579"; frac "0.222823"; conf_lo "0.624307"; conf_hi "1.567005"; cov "5.721378";
Chr5	Cufflinks	exon	20372586	20372642	228	+	.	gene_id "CUFF.7208"; transcript_id "CUFF.7208.1"; exon_number "4"; FPKM "1.0956560579"; frac "0.222823"; conf_lo "0.624307"; conf_hi "1.567005"; cov "5.721378";
Chr5	Cufflinks	exon	20372712	20372777	228	+	.	gene_id "CUFF.7208"; transcript_id "CUFF.7208.1"; exon_number "5"; FPKM "1.0956560579"; frac "0.222823"; conf_lo "0.624307"; conf_hi "1.567005"; cov "5.721378";
Chr5	Cufflinks	exon	20372862	20372922	228	+	.	gene_id "CUFF.7208"; transcript_id "CUFF.7208.1"; exon_number "6"; FPKM "1.0956560579"; frac "0.222823"; conf_lo "0.624307"; conf_hi "1.567005"; cov "5.721378";
Chr5	Cufflinks	exon	20373006	20373052	228	+	.	gene_id "CUFF.7208"; transcript_id "CUFF.7208.1"; exon_number "7"; FPKM "1.0956560579"; frac "0.222823"; conf_lo "0.624307"; conf_hi "1.567005"; cov "5.721378";
Chr5	Cufflinks	exon	20373134	20373763	228	+	.	gene_id "CUFF.7208"; transcript_id "CUFF.7208.1"; exon_number "8"; FPKM "1.0956560579"; frac "0.222823"; conf_lo "0.624307"; conf_hi "1.567005"; cov "5.721378";
Chr5	Cufflinks	exon	20374199	20374391	228	+	.	gene_id "CUFF.7208"; transcript_id "CUFF.7208.1"; exon_number "9"; FPKM "1.0956560579"; frac "0.222823"; conf_lo "0.624307"; conf_hi "1.567005"; cov "5.721378";
Chr5	Cufflinks	exon	20374487	20374596	228	+	.	gene_id "CUFF.7208"; transcript_id "CUFF.7208.1"; exon_number "10"; FPKM "1.0956560579"; frac "0.222823"; conf_lo "0.624307"; conf_hi "1.567005"; cov "5.721378";
Chr5	Cufflinks	exon	20375064	20375142	228	+	.	gene_id "CUFF.7208"; transcript_id "CUFF.7208.1"; exon_number "11"; FPKM "1.0956560579"; frac "0.222823"; conf_lo "0.624307"; conf_hi "1.567005"; cov "5.721378";
Chr5	Cufflinks	exon	20375241	20375308	228	+	.	gene_id "CUFF.7208"; transcript_id "CUFF.7208.1"; exon_number "12"; FPKM "1.0956560579"; frac "0.222823"; conf_lo "0.624307"; conf_hi "1.567005"; cov "5.721378";
Chr5	Cufflinks	exon	20375483	20375549	228	+	.	gene_id "CUFF.7208"; transcript_id "CUFF.7208.1"; exon_number "13"; FPKM "1.0956560579"; frac "0.222823"; conf_lo "0.624307"; conf_hi "1.567005"; cov "5.721378";
Chr5	Cufflinks	exon	20375956	20376083	228	+	.	gene_id "CUFF.7208"; transcript_id "CUFF.7208.1"; exon_number "14"; FPKM "1.0956560579"; frac "0.222823"; conf_lo "0.624307"; conf_hi "1.567005"; cov "5.721378";
Chr5	Cufflinks	transcript	20371853	20373441	763	+	.	gene_id "CUFF.7208"; transcript_id "AT5G50100.1"; FPKM "3.6651448512"; frac "0.326495"; conf_lo "2.469399"; conf_hi "4.860891"; cov "19.138926"; full_read_support "yes";
Chr5	Cufflinks	exon	20371853	20372039	763	+	.	gene_id "CUFF.7208"; transcript_id "AT5G50100.1"; exon_number "1"; FPKM "3.6651448512"; frac "0.326495"; conf_lo "2.469399"; conf_hi "4.860891"; cov "19.138926";
Chr5	Cufflinks	exon	20372159	20372301	763	+	.	gene_id "CUFF.7208"; transcript_id "AT5G50100.1"; exon_number "2"; FPKM "3.6651448512"; frac "0.326495"; conf_lo "2.469399"; conf_hi "4.860891"; cov "19.138926";
Chr5	Cufflinks	exon	20372389	20372496	763	+	.	gene_id "CUFF.7208"; transcript_id "AT5G50100.1"; exon_number "3"; FPKM "3.6651448512"; frac "0.326495"; conf_lo "2.469399"; conf_hi "4.860891"; cov "19.138926";
Chr5	Cufflinks	exon	20372586	20372642	763	+	.	gene_id "CUFF.7208"; transcript_id "AT5G50100.1"; exon_number "4"; FPKM "3.6651448512"; frac "0.326495"; conf_lo "2.469399"; conf_hi "4.860891"; cov "19.138926";
Chr5	Cufflinks	exon	20372712	20372777	763	+	.	gene_id "CUFF.7208"; transcript_id "AT5G50100.1"; exon_number "5"; FPKM "3.6651448512"; frac "0.326495"; conf_lo "2.469399"; conf_hi "4.860891"; cov "19.138926";
Chr5	Cufflinks	exon	20372862	20372922	763	+	.	gene_id "CUFF.7208"; transcript_id "AT5G50100.1"; exon_number "6"; FPKM "3.6651448512"; frac "0.326495"; conf_lo "2.469399"; conf_hi "4.860891"; cov "19.138926";
Chr5	Cufflinks	exon	20373006	20373052	763	+	.	gene_id "CUFF.7208"; transcript_id "AT5G50100.1"; exon_number "7"; FPKM "3.6651448512"; frac "0.326495"; conf_lo "2.469399"; conf_hi "4.860891"; cov "19.138926";
Chr5	Cufflinks	exon	20373134	20373441	763	+	.	gene_id "CUFF.7208"; transcript_id "AT5G50100.1"; exon_number "8"; FPKM "3.6651448512"; frac "0.326495"; conf_lo "2.469399"; conf_hi "4.860891"; cov "19.138926";
Chr5	Cufflinks	transcript	20373515	20376207	1000	+	.	gene_id "CUFF.7208"; transcript_id "AT5G50110.1"; FPKM "4.8010053060"; frac "0.450682"; conf_lo "3.522062"; conf_hi "6.079948"; cov "25.070247"; full_read_support "yes";
Chr5	Cufflinks	exon	20373515	20373763	1000	+	.	gene_id "CUFF.7208"; transcript_id "AT5G50110.1"; exon_number "1"; FPKM "4.8010053060"; frac "0.450682"; conf_lo "3.522062"; conf_hi "6.079948"; cov "25.070247";
Chr5	Cufflinks	exon	20374199	20374391	1000	+	.	gene_id "CUFF.7208"; transcript_id "AT5G50110.1"; exon_number "2"; FPKM "4.8010053060"; frac "0.450682"; conf_lo "3.522062"; conf_hi "6.079948"; cov "25.070247";
Chr5	Cufflinks	exon	20374487	20374596	1000	+	.	gene_id "CUFF.7208"; transcript_id "AT5G50110.1"; exon_number "3"; FPKM "4.8010053060"; frac "0.450682"; conf_lo "3.522062"; conf_hi "6.079948"; cov "25.070247";
Chr5	Cufflinks	exon	20375064	20375142	1000	+	.	gene_id "CUFF.7208"; transcript_id "AT5G50110.1"; exon_number "4"; FPKM "4.8010053060"; frac "0.450682"; conf_lo "3.522062"; conf_hi "6.079948"; cov "25.070247";
Chr5	Cufflinks	exon	20375241	20375308	1000	+	.	gene_id "CUFF.7208"; transcript_id "AT5G50110.1"; exon_number "5"; FPKM "4.8010053060"; frac "0.450682"; conf_lo "3.522062"; conf_hi "6.079948"; cov "25.070247";
Chr5	Cufflinks	exon	20375483	20375549	1000	+	.	gene_id "CUFF.7208"; transcript_id "AT5G50110.1"; exon_number "6"; FPKM "4.8010053060"; frac "0.450682"; conf_lo "3.522062"; conf_hi "6.079948"; cov "25.070247";
Chr5	Cufflinks	exon	20375956	20376207	1000	+	.	gene_id "CUFF.7208"; transcript_id "AT5G50110.1"; exon_number "7"; FPKM "4.8010053060"; frac "0.450682"; conf_lo "3.522062"; conf_hi "6.079948"; cov "25.070247";
Chr5	Cufflinks	transcript	20376311	20376942	1	-	.	gene_id "AT5G50111"; transcript_id "AT5G50111.1"; FPKM "0.0000000000"; frac "0.000000"; conf_lo "0.000000"; conf_hi "0.000000"; cov "0.000000"; full_read_support "no";
Chr5	Cufflinks	exon	20376311	20376942	1	-	.	gene_id "AT5G50111"; transcript_id "AT5G50111.1"; exon_number "1"; FPKM "0.0000000000"; frac "0.000000"; conf_lo "0.000000"; conf_hi "0.000000"; cov "0.000000";
Chr5	Cufflinks	transcript	20379489	20381036	1	+	.	gene_id "AT5G50115"; transcript_id "AT5G50115.1"; FPKM "0.0000000000"; frac "0.000000"; conf_lo "0.000000"; conf_hi "0.000000"; cov "0.000000"; full_read_support "no";
Chr5	Cufflinks	exon	20379489	20380548	1	+	.	gene_id "AT5G50115"; transcript_id "AT5G50115.1"; exon_number "1"; FPKM "0.0000000000"; frac "0.000000"; conf_lo "0.000000"; conf_hi "0.000000"; cov "0.000000";
Chr5	Cufflinks	exon	20380639	20381036	1	+	.	gene_id "AT5G50115"; transcript_id "AT5G50115.1"; exon_number "2"; FPKM "0.0000000000"; frac "0.000000"; conf_lo "0.000000"; conf_hi "0.000000"; cov "0.000000";
Chr5	Cufflinks	transcript	20382615	20383874	1000	-	.	gene_id "AT5G50120"; transcript_id "AT5G50120.1"; FPKM "1.3735733360"; frac "1.000000"; conf_lo "0.797860"; conf_hi "1.949287"; cov "7.175035"; full_read_support "yes";
Chr5	Cufflinks	exon	20382615	20383874	1000	-	.	gene_id "AT5G50120"; transcript_id "AT5G50120.1"; exon_number "1"; FPKM "1.3735733360"; frac "1.000000"; conf_lo "0.797860"; conf_hi "1.949287"; cov "7.175035";
Chr5	Cufflinks	transcript	20389997	20393184	1000	+	.	gene_id "CUFF.7209"; transcript_id "AT5G50130.2"; FPKM "0.9332277411"; frac "0.648867"; conf_lo "0.412384"; conf_hi "1.454071"; cov "4.871223"; full_read_support "no";
Chr5	Cufflinks	exon	20389997	20390192	1000	+	.	gene_id "CUFF.7209"; transcript_id "AT5G50130.2"; exon_number "1"; FPKM "0.9332277411"; frac "0.648867"; conf_lo "0.412384"; conf_hi "1.454071"; cov "4.871223";
Chr5	Cufflinks	exon	20391428	20391659	1000	+	.	gene_id "CUFF.7209"; transcript_id "AT5G50130.2"; exon_number "2"; FPKM "0.9332277411"; frac "0.648867"; conf_lo "0.412384"; conf_hi "1.454071"; cov "4.871223";
Chr5	Cufflinks	exon	20391758	20391837	1000	+	.	gene_id "CUFF.7209"; transcript_id "AT5G50130.2"; exon_number "3"; FPKM "0.9332277411"; frac "0.648867"; conf_lo "0.412384"; conf_hi "1.454071"; cov "4.871223";
Chr5	Cufflinks	exon	20391922	20392075	1000	+	.	gene_id "CUFF.7209"; transcript_id "AT5G50130.2"; exon_number "4"; FPKM "0.9332277411"; frac "0.648867"; conf_lo "0.412384"; conf_hi "1.454071"; cov "4.871223";
Chr5	Cufflinks	exon	20392208	20392289	1000	+	.	gene_id "CUFF.7209"; transcript_id "AT5G50130.2"; exon_number "5"; FPKM "0.9332277411"; frac "0.648867"; conf_lo "0.412384"; conf_hi "1.454071"; cov "4.871223";
Chr5	Cufflinks	exon	20392387	20392474	1000	+	.	gene_id "CUFF.7209"; transcript_id "AT5G50130.2"; exon_number "6"; FPKM "0.9332277411"; frac "0.648867"; conf_lo "0.412384"; conf_hi "1.454071"; cov "4.871223";
Chr5	Cufflinks	exon	20392588	20392634	1000	+	.	gene_id "CUFF.7209"; transcript_id "AT5G50130.2"; exon_number "7"; FPKM "0.9332277411"; frac "0.648867"; conf_lo "0.412384"; conf_hi "1.454071"; cov "4.871223";
Chr5	Cufflinks	exon	20392851	20393184	1000	+	.	gene_id "CUFF.7209"; transcript_id "AT5G50130.2"; exon_number "8"; FPKM "0.9332277411"; frac "0.648867"; conf_lo "0.412384"; conf_hi "1.454071"; cov "4.871223";
Chr5	Cufflinks	transcript	20390015	20393263	506	+	.	gene_id "CUFF.7209"; transcript_id "AT5G50130.1"; FPKM "0.4728080700"; frac "0.351133"; conf_lo "0.084412"; conf_hi "0.861204"; cov "2.467944"; full_read_support "no";
Chr5	Cufflinks	exon	20390015	20390192	506	+	.	gene_id "CUFF.7209"; transcript_id "AT5G50130.1"; exon_number "1"; FPKM "0.4728080700"; frac "0.351133"; conf_lo "0.084412"; conf_hi "0.861204"; cov "2.467944";
Chr5	Cufflinks	exon	20391428	20391659	506	+	.	gene_id "CUFF.7209"; transcript_id "AT5G50130.1"; exon_number "2"; FPKM "0.4728080700"; frac "0.351133"; conf_lo "0.084412"; conf_hi "0.861204"; cov "2.467944";
Chr5	Cufflinks	exon	20391758	20391837	506	+	.	gene_id "CUFF.7209"; transcript_id "AT5G50130.1"; exon_number "3"; FPKM "0.4728080700"; frac "0.351133"; conf_lo "0.084412"; conf_hi "0.861204"; cov "2.467944";
Chr5	Cufflinks	exon	20391922	20392075	506	+	.	gene_id "CUFF.7209"; transcript_id "AT5G50130.1"; exon_number "4"; FPKM "0.4728080700"; frac "0.351133"; conf_lo "0.084412"; conf_hi "0.861204"; cov "2.467944";
Chr5	Cufflinks	exon	20392208	20392289	506	+	.	gene_id "CUFF.7209"; transcript_id "AT5G50130.1"; exon_number "5"; FPKM "0.4728080700"; frac "0.351133"; conf_lo "0.084412"; conf_hi "0.861204"; cov "2.467944";
Chr5	Cufflinks	exon	20392387	20392474	506	+	.	gene_id "CUFF.7209"; transcript_id "AT5G50130.1"; exon_number "6"; FPKM "0.4728080700"; frac "0.351133"; conf_lo "0.084412"; conf_hi "0.861204"; cov "2.467944";
Chr5	Cufflinks	exon	20392588	20392634	506	+	.	gene_id "CUFF.7209"; transcript_id "AT5G50130.1"; exon_number "7"; FPKM "0.4728080700"; frac "0.351133"; conf_lo "0.084412"; conf_hi "0.861204"; cov "2.467944";
Chr5	Cufflinks	exon	20392844	20393263	506	+	.	gene_id "CUFF.7209"; transcript_id "AT5G50130.1"; exon_number "8"; FPKM "0.4728080700"; frac "0.351133"; conf_lo "0.084412"; conf_hi "0.861204"; cov "2.467944";
Chr5	Cufflinks	transcript	20394870	20395010	1	-	.	gene_id "AT5G50136"; transcript_id "AT5G50136.1"; FPKM "0.0000000000"; frac "0.000000"; conf_lo "0.000000"; conf_hi "0.000000"; cov "0.000000"; full_read_support "no";
Chr5	Cufflinks	exon	20394870	20395010	1	-	.	gene_id "AT5G50136"; transcript_id "AT5G50136.1"; exon_number "1"; FPKM "0.0000000000"; frac "0.000000"; conf_lo "0.000000"; conf_hi "0.000000"; cov "0.000000";
Chr5	Cufflinks	transcript	20395856	20398197	1000	+	.	gene_id "AT5G50140"; transcript_id "AT5G50140.1"; FPKM "0.0412199278"; frac "1.000000"; conf_lo "0.000000"; conf_hi "0.123660"; cov "0.215318"; full_read_support "no";
Chr5	Cufflinks	exon	20395856	20396437	1000	+	.	gene_id "AT5G50140"; transcript_id "AT5G50140.1"; exon_number "1"; FPKM "0.0412199278"; frac "1.000000"; conf_lo "0.000000"; conf_hi "0.123660"; cov "0.215318";
Chr5	Cufflinks	exon	20397172	20398197	1000	+	.	gene_id "AT5G50140"; transcript_id "AT5G50140.1"; exon_number "2"; FPKM "0.0412199278"; frac "1.000000"; conf_lo "0.000000"; conf_hi "0.123660"; cov "0.215318";
Chr5	Cufflinks	transcript	20402257	20406731	1000	-	.	gene_id "CUFF.7210"; transcript_id "AT5G50150.1"; FPKM "9.0015273815"; frac "0.866013"; conf_lo "7.782953"; conf_hi "10.220101"; cov "46.985250"; full_read_support "yes";
Chr5	Cufflinks	exon	20402257	20402821	1000	-	.	gene_id "CUFF.7210"; transcript_id "AT5G50150.1"; exon_number "1"; FPKM "9.0015273815"; frac "0.866013"; conf_lo "7.782953"; conf_hi "10.220101"; cov "46.985250";
Chr5	Cufflinks	exon	20404420	20404566	1000	-	.	gene_id "CUFF.7210"; transcript_id "AT5G50150.1"; exon_number "2"; FPKM "9.0015273815"; frac "0.866013"; conf_lo "7.782953"; conf_hi "10.220101"; cov "46.985250";
Chr5	Cufflinks	exon	20404666	20404719	1000	-	.	gene_id "CUFF.7210"; transcript_id "AT5G50150.1"; exon_number "3"; FPKM "9.0015273815"; frac "0.866013"; conf_lo "7.782953"; conf_hi "10.220101"; cov "46.985250";
Chr5	Cufflinks	exon	20405236	20405400	1000	-	.	gene_id "CUFF.7210"; transcript_id "AT5G50150.1"; exon_number "4"; FPKM "9.0015273815"; frac "0.866013"; conf_lo "7.782953"; conf_hi "10.220101"; cov "46.985250";
Chr5	Cufflinks	exon	20405693	20405905	1000	-	.	gene_id "CUFF.7210"; transcript_id "AT5G50150.1"; exon_number "5"; FPKM "9.0015273815"; frac "0.866013"; conf_lo "7.782953"; conf_hi "10.220101"; cov "46.985250";
Chr5	Cufflinks	exon	20405989	20406075	1000	-	.	gene_id "CUFF.7210"; transcript_id "AT5G50150.1"; exon_number "6"; FPKM "9.0015273815"; frac "0.866013"; conf_lo "7.782953"; conf_hi "10.220101"; cov "46.985250";
Chr5	Cufflinks	exon	20406157	20406731	1000	-	.	gene_id "CUFF.7210"; transcript_id "AT5G50150.1"; exon_number "7"; FPKM "9.0015273815"; frac "0.866013"; conf_lo "7.782953"; conf_hi "10.220101"; cov "46.985250";
Chr5	Cufflinks	transcript	20403841	20405503	325	-	.	gene_id "CUFF.7210"; transcript_id "CUFF.7210.2"; FPKM "2.9303278275"; frac "0.133987"; conf_lo "1.922894"; conf_hi "3.937761"; cov "15.295425"; full_read_support "yes";
Chr5	Cufflinks	exon	20403841	20404566	325	-	.	gene_id "CUFF.7210"; transcript_id "CUFF.7210.2"; exon_number "1"; FPKM "2.9303278275"; frac "0.133987"; conf_lo "1.922894"; conf_hi "3.937761"; cov "15.295425";
Chr5	Cufflinks	exon	20404666	20404719	325	-	.	gene_id "CUFF.7210"; transcript_id "CUFF.7210.2"; exon_number "2"; FPKM "2.9303278275"; frac "0.133987"; conf_lo "1.922894"; conf_hi "3.937761"; cov "15.295425";
Chr5	Cufflinks	exon	20405236	20405400	325	-	.	gene_id "CUFF.7210"; transcript_id "CUFF.7210.2"; exon_number "3"; FPKM "2.9303278275"; frac "0.133987"; conf_lo "1.922894"; conf_hi "3.937761"; cov "15.295425";
Chr5	Cufflinks	exon	20405478	20405503	325	-	.	gene_id "CUFF.7210"; transcript_id "CUFF.7210.2"; exon_number "4"; FPKM "2.9303278275"; frac "0.133987"; conf_lo "1.922894"; conf_hi "3.937761"; cov "15.295425";
Chr5	Cufflinks	transcript	20402966	20403464	1000	-	.	gene_id "CUFF.7211"; transcript_id "CUFF.7211.1"; FPKM "3.6357179924"; frac "1.000000"; conf_lo "1.920692"; conf_hi "5.350744"; cov "18.991636"; full_read_support "yes";
Chr5	Cufflinks	exon	20402966	20403464	1000	-	.	gene_id "CUFF.7211"; transcript_id "CUFF.7211.1"; exon_number "1"; FPKM "3.6357179924"; frac "1.000000"; conf_lo "1.920692"; conf_hi "5.350744"; cov "18.991636";
Chr5	Cufflinks	transcript	20415771	20418742	209	+	.	gene_id "CUFF.7212"; transcript_id "CUFF.7212.1"; FPKM "0.7825612127"; frac "0.183234"; conf_lo "0.431787"; conf_hi "1.133335"; cov "4.086647"; full_read_support "no";
Chr5	Cufflinks	exon	20415771	20415988	209	+	.	gene_id "CUFF.7212"; transcript_id "CUFF.7212.1"; exon_number "1"; FPKM "0.7825612127"; frac "0.183234"; conf_lo "0.431787"; conf_hi "1.133335"; cov "4.086647";
Chr5	Cufflinks	exon	20416072	20416168	209	+	.	gene_id "CUFF.7212"; transcript_id "CUFF.7212.1"; exon_number "2"; FPKM "0.7825612127"; frac "0.183234"; conf_lo "0.431787"; conf_hi "1.133335"; cov "4.086647";
Chr5	Cufflinks	exon	20416250	20416435	209	+	.	gene_id "CUFF.7212"; transcript_id "CUFF.7212.1"; exon_number "3"; FPKM "0.7825612127"; frac "0.183234"; conf_lo "0.431787"; conf_hi "1.133335"; cov "4.086647";
Chr5	Cufflinks	exon	20416521	20416758	209	+	.	gene_id "CUFF.7212"; transcript_id "CUFF.7212.1"; exon_number "4"; FPKM "0.7825612127"; frac "0.183234"; conf_lo "0.431787"; conf_hi "1.133335"; cov "4.086647";
Chr5	Cufflinks	exon	20416835	20417501	209	+	.	gene_id "CUFF.7212"; transcript_id "CUFF.7212.1"; exon_number "5"; FPKM "0.7825612127"; frac "0.183234"; conf_lo "0.431787"; conf_hi "1.133335"; cov "4.086647";
Chr5	Cufflinks	exon	20417581	20418742	209	+	.	gene_id "CUFF.7212"; transcript_id "CUFF.7212.1"; exon_number "6"; FPKM "0.7825612127"; frac "0.183234"; conf_lo "0.431787"; conf_hi "1.133335"; cov "4.086647";
Chr5	Cufflinks	transcript	20415771	20418742	1000	+	.	gene_id "CUFF.7212"; transcript_id "AT5G50160.1"; FPKM "3.7427285661"; frac "0.816766"; conf_lo "3.053908"; conf_hi "4.431549"; cov "19.545065"; full_read_support "no";
Chr5	Cufflinks	exon	20415771	20415988	1000	+	.	gene_id "CUFF.7212"; transcript_id "AT5G50160.1"; exon_number "1"; FPKM "3.7427285661"; frac "0.816766"; conf_lo "3.053908"; conf_hi "4.431549"; cov "19.545065";
Chr5	Cufflinks	exon	20416072	20416168	1000	+	.	gene_id "CUFF.7212"; transcript_id "AT5G50160.1"; exon_number "2"; FPKM "3.7427285661"; frac "0.816766"; conf_lo "3.053908"; conf_hi "4.431549"; cov "19.545065";
Chr5	Cufflinks	exon	20416250	20416435	1000	+	.	gene_id "CUFF.7212"; transcript_id "AT5G50160.1"; exon_number "3"; FPKM "3.7427285661"; frac "0.816766"; conf_lo "3.053908"; conf_hi "4.431549"; cov "19.545065";
Chr5	Cufflinks	exon	20416521	20416758	1000	+	.	gene_id "CUFF.7212"; transcript_id "AT5G50160.1"; exon_number "4"; FPKM "3.7427285661"; frac "0.816766"; conf_lo "3.053908"; conf_hi "4.431549"; cov "19.545065";
Chr5	Cufflinks	exon	20416835	20417162	1000	+	.	gene_id "CUFF.7212"; transcript_id "AT5G50160.1"; exon_number "5"; FPKM "3.7427285661"; frac "0.816766"; conf_lo "3.053908"; conf_hi "4.431549"; cov "19.545065";
Chr5	Cufflinks	exon	20417246	20417501	1000	+	.	gene_id "CUFF.7212"; transcript_id "AT5G50160.1"; exon_number "6"; FPKM "3.7427285661"; frac "0.816766"; conf_lo "3.053908"; conf_hi "4.431549"; cov "19.545065";
Chr5	Cufflinks	exon	20417581	20418311	1000	+	.	gene_id "CUFF.7212"; transcript_id "AT5G50160.1"; exon_number "7"; FPKM "3.7427285661"; frac "0.816766"; conf_lo "3.053908"; conf_hi "4.431549"; cov "19.545065";
Chr5	Cufflinks	exon	20418389	20418742	1000	+	.	gene_id "CUFF.7212"; transcript_id "AT5G50160.1"; exon_number "8"; FPKM "3.7427285661"; frac "0.816766"; conf_lo "3.053908"; conf_hi "4.431549"; cov "19.545065";
Chr5	Cufflinks	transcript	20650173	20655378	152	+	.	gene_id "CUFF.7213"; transcript_id "CUFF.7213.1"; FPKM "0.5030353865"; frac "0.231099"; conf_lo "0.263239"; conf_hi "0.742832"; cov "2.613576"; full_read_support "no";
Chr5	Cufflinks	exon	20650173	20650710	152	+	.	gene_id "CUFF.7213"; transcript_id "CUFF.7213.1"; exon_number "1"; FPKM "0.5030353865"; frac "0.231099"; conf_lo "0.263239"; conf_hi "0.742832"; cov "2.613576";
Chr5	Cufflinks	exon	20650787	20650861	152	+	.	gene_id "CUFF.7213"; transcript_id "CUFF.7213.1"; exon_number "2"; FPKM "0.5030353865"; frac "0.231099"; conf_lo "0.263239"; conf_hi "0.742832"; cov "2.613576";
Chr5	Cufflinks	exon	20650944	20650981	152	+	.	gene_id "CUFF.7213"; transcript_id "CUFF.7213.1"; exon_number "3"; FPKM "0.5030353865"; frac "0.231099"; conf_lo "0.263239"; conf_hi "0.742832"; cov "2.613576";
Chr5	Cufflinks	exon	20651060	20651138	152	+	.	gene_id "CUFF.7213"; transcript_id "CUFF.7213.1"; exon_number "4"; FPKM "0.5030353865"; frac "0.231099"; conf_lo "0.263239"; conf_hi "0.742832"; cov "2.613576";
Chr5	Cufflinks	exon	20651232	20651321	152	+	.	gene_id "CUFF.7213"; transcript_id "CUFF.7213.1"; exon_number "5"; FPKM "0.5030353865"; frac "0.231099"; conf_lo "0.263239"; conf_hi "0.742832"; cov "2.613576";
Chr5	Cufflinks	exon	20651403	20651487	152	+	.	gene_id "CUFF.7213"; transcript_id "CUFF.7213.1"; exon_number "6"; FPKM "0.5030353865"; frac "0.231099"; conf_lo "0.263239"; conf_hi "0.742832"; cov "2.613576";
Chr5	Cufflinks	exon	20651620	20651695	152	+	.	gene_id "CUFF.7213"; transcript_id "CUFF.7213.1"; exon_number "7"; FPKM "0.5030353865"; frac "0.231099"; conf_lo "0.263239"; conf_hi "0.742832"; cov "2.613576";
Chr5	Cufflinks	exon	20652119	20652247	152	+	.	gene_id "CUFF.7213"; transcript_id "CUFF.7213.1"; exon_number "8"; FPKM "0.5030353865"; frac "0.231099"; conf_lo "0.263239"; conf_hi "0.742832"; cov "2.613576";
Chr5	Cufflinks	exon	20652461	20652754	152	+	.	gene_id "CUFF.7213"; transcript_id "CUFF.7213.1"; exon_number "9"; FPKM "0.5030353865"; frac "0.231099"; conf_lo "0.263239"; conf_hi "0.742832"; cov "2.613576";
Chr5	Cufflinks	exon	20652926	20653087	152	+	.	gene_id "CUFF.7213"; transcript_id "CUFF.7213.1"; exon_number "10"; FPKM "0.5030353865"; frac "0.231099"; conf_lo "0.263239"; conf_hi "0.742832"; cov "2.613576";
Chr5	Cufflinks	exon	20653198	20653293	152	+	.	gene_id "CUFF.7213"; transcript_id "CUFF.7213.1"; exon_number "11"; FPKM "0.5030353865"; frac "0.231099"; conf_lo "0.263239"; conf_hi "0.742832"; cov "2.613576";
Chr5	Cufflinks	exon	20653399	20653450	152	+	.	gene_id "CUFF.7213"; transcript_id "CUFF.7213.1"; exon_number "12"; FPKM "0.5030353865"; frac "0.231099"; conf_lo "0.263239"; conf_hi "0.742832"; cov "2.613576";
Chr5	Cufflinks	exon	20653533	20653644	152	+	.	gene_id "CUFF.7213"; transcript_id "CUFF.7213.1"; exon_number "13"; FPKM "0.5030353865"; frac "0.231099"; conf_lo "0.263239"; conf_hi "0.742832"; cov "2.613576";
Chr5	Cufflinks	exon	20653742	20653827	152	+	.	gene_id "CUFF.7213"; transcript_id "CUFF.7213.1"; exon_number "14"; FPKM "0.5030353865"; frac "0.231099"; conf_lo "0.263239"; conf_hi "0.742832"; cov "2.613576";
Chr5	Cufflinks	exon	20653910	20654259	152	+	.	gene_id "CUFF.7213"; transcript_id "CUFF.7213.1"; exon_number "15"; FPKM "0.5030353865"; frac "0.231099"; conf_lo "0.263239"; conf_hi "0.742832"; cov "2.613576";
Chr5	Cufflinks	exon	20654349	20654428	152	+	.	gene_id "CUFF.7213"; transcript_id "CUFF.7213.1"; exon_number "16"; FPKM "0.5030353865"; frac "0.231099"; conf_lo "0.263239"; conf_hi "0.742832"; cov "2.613576";
Chr5	Cufflinks	exon	20654524	20654814	152	+	.	gene_id "CUFF.7213"; transcript_id "CUFF.7213.1"; exon_number "17"; FPKM "0.5030353865"; frac "0.231099"; conf_lo "0.263239"; conf_hi "0.742832"; cov "2.613576";
Chr5	Cufflinks	exon	20654895	20655378	152	+	.	gene_id "CUFF.7213"; transcript_id "CUFF.7213.1"; exon_number "18"; FPKM "0.5030353865"; frac "0.231099"; conf_lo "0.263239"; conf_hi "0.742832"; cov "2.613576";
Chr5	Cufflinks	transcript	20650173	20650786	1000	+	.	gene_id "CUFF.7213"; transcript_id "CUFF.7213.2"; FPKM "3.3078199390"; frac "0.209069"; conf_lo "1.665977"; conf_hi "4.949663"; cov "17.186141"; full_read_support "yes";
Chr5	Cufflinks	exon	20650173	20650786	1000	+	.	gene_id "CUFF.7213"; transcript_id "CUFF.7213.2"; exon_number "1"; FPKM "3.3078199390"; frac "0.209069"; conf_lo "1.665977"; conf_hi "4.949663"; cov "17.186141";
Chr5	Cufflinks	transcript	20650173	20655378	220	+	.	gene_id "CUFF.7213"; transcript_id "CUFF.7213.3"; FPKM "0.7305388289"; frac "0.315726"; conf_lo "0.432014"; conf_hi "1.029063"; cov "3.795595"; full_read_support "yes";
Chr5	Cufflinks	exon	20650173	20650710	220	+	.	gene_id "CUFF.7213"; transcript_id "CUFF.7213.3"; exon_number "1"; FPKM "0.7305388289"; frac "0.315726"; conf_lo "0.432014"; conf_hi "1.029063"; cov "3.795595";
Chr5	Cufflinks	exon	20650787	20650861	220	+	.	gene_id "CUFF.7213"; transcript_id "CUFF.7213.3"; exon_number "2"; FPKM "0.7305388289"; frac "0.315726"; conf_lo "0.432014"; conf_hi "1.029063"; cov "3.795595";
Chr5	Cufflinks	exon	20650942	20650978	220	+	.	gene_id "CUFF.7213"; transcript_id "CUFF.7213.3"; exon_number "3"; FPKM "0.7305388289"; frac "0.315726"; conf_lo "0.432014"; conf_hi "1.029063"; cov "3.795595";
Chr5	Cufflinks	exon	20651057	20651135	220	+	.	gene_id "CUFF.7213"; transcript_id "CUFF.7213.3"; exon_number "4"; FPKM "0.7305388289"; frac "0.315726"; conf_lo "0.432014"; conf_hi "1.029063"; cov "3.795595";
Chr5	Cufflinks	exon	20651229	20651322	220	+	.	gene_id "CUFF.7213"; transcript_id "CUFF.7213.3"; exon_number "5"; FPKM "0.7305388289"; frac "0.315726"; conf_lo "0.432014"; conf_hi "1.029063"; cov "3.795595";
Chr5	Cufflinks	exon	20651404	20651487	220	+	.	gene_id "CUFF.7213"; transcript_id "CUFF.7213.3"; exon_number "6"; FPKM "0.7305388289"; frac "0.315726"; conf_lo "0.432014"; conf_hi "1.029063"; cov "3.795595";
Chr5	Cufflinks	exon	20651620	20651695	220	+	.	gene_id "CUFF.7213"; transcript_id "CUFF.7213.3"; exon_number "7"; FPKM "0.7305388289"; frac "0.315726"; conf_lo "0.432014"; conf_hi "1.029063"; cov "3.795595";
Chr5	Cufflinks	exon	20652119	20652247	220	+	.	gene_id "CUFF.7213"; transcript_id "CUFF.7213.3"; exon_number "8"; FPKM "0.7305388289"; frac "0.315726"; conf_lo "0.432014"; conf_hi "1.029063"; cov "3.795595";
Chr5	Cufflinks	exon	20652461	20652559	220	+	.	gene_id "CUFF.7213"; transcript_id "CUFF.7213.3"; exon_number "9"; FPKM "0.7305388289"; frac "0.315726"; conf_lo "0.432014"; conf_hi "1.029063"; cov "3.795595";
Chr5	Cufflinks	exon	20652653	20652754	220	+	.	gene_id "CUFF.7213"; transcript_id "CUFF.7213.3"; exon_number "10"; FPKM "0.7305388289"; frac "0.315726"; conf_lo "0.432014"; conf_hi "1.029063"; cov "3.795595";
Chr5	Cufflinks	exon	20652926	20653087	220	+	.	gene_id "CUFF.7213"; transcript_id "CUFF.7213.3"; exon_number "11"; FPKM "0.7305388289"; frac "0.315726"; conf_lo "0.432014"; conf_hi "1.029063"; cov "3.795595";
Chr5	Cufflinks	exon	20653198	20653293	220	+	.	gene_id "CUFF.7213"; transcript_id "CUFF.7213.3"; exon_number "12"; FPKM "0.7305388289"; frac "0.315726"; conf_lo "0.432014"; conf_hi "1.029063"; cov "3.795595";
Chr5	Cufflinks	exon	20653399	20653450	220	+	.	gene_id "CUFF.7213"; transcript_id "CUFF.7213.3"; exon_number "13"; FPKM "0.7305388289"; frac "0.315726"; conf_lo "0.432014"; conf_hi "1.029063"; cov "3.795595";
Chr5	Cufflinks	exon	20653533	20653644	220	+	.	gene_id "CUFF.7213"; transcript_id "CUFF.7213.3"; exon_number "14"; FPKM "0.7305388289"; frac "0.315726"; conf_lo "0.432014"; conf_hi "1.029063"; cov "3.795595";
Chr5	Cufflinks	exon	20653742	20653827	220	+	.	gene_id "CUFF.7213"; transcript_id "CUFF.7213.3"; exon_number "15"; FPKM "0.7305388289"; frac "0.315726"; conf_lo "0.432014"; conf_hi "1.029063"; cov "3.795595";
Chr5	Cufflinks	exon	20653910	20654259	220	+	.	gene_id "CUFF.7213"; transcript_id "CUFF.7213.3"; exon_number "16"; FPKM "0.7305388289"; frac "0.315726"; conf_lo "0.432014"; conf_hi "1.029063"; cov "3.795595";
Chr5	Cufflinks	exon	20654347	20654428	220	+	.	gene_id "CUFF.7213"; transcript_id "CUFF.7213.3"; exon_number "17"; FPKM "0.7305388289"; frac "0.315726"; conf_lo "0.432014"; conf_hi "1.029063"; cov "3.795595";
Chr5	Cufflinks	exon	20654524	20654608	220	+	.	gene_id "CUFF.7213"; transcript_id "CUFF.7213.3"; exon_number "18"; FPKM "0.7305388289"; frac "0.315726"; conf_lo "0.432014"; conf_hi "1.029063"; cov "3.795595";
Chr5	Cufflinks	exon	20654692	20654814	220	+	.	gene_id "CUFF.7213"; transcript_id "CUFF.7213.3"; exon_number "19"; FPKM "0.7305388289"; frac "0.315726"; conf_lo "0.432014"; conf_hi "1.029063"; cov "3.795595";
Chr5	Cufflinks	exon	20654895	20655378	220	+	.	gene_id "CUFF.7213"; transcript_id "CUFF.7213.3"; exon_number "20"; FPKM "0.7305388289"; frac "0.315726"; conf_lo "0.432014"; conf_hi "1.029063"; cov "3.795595";
Chr5	Cufflinks	transcript	20650269	20655212	185	+	.	gene_id "CUFF.7213"; transcript_id "AT5G50780.1"; FPKM "0.6145670488"; frac "0.244106"; conf_lo "0.318450"; conf_hi "0.910684"; cov "3.193050"; full_read_support "no";
Chr5	Cufflinks	exon	20650269	20650710	185	+	.	gene_id "CUFF.7213"; transcript_id "AT5G50780.1"; exon_number "1"; FPKM "0.6145670488"; frac "0.244106"; conf_lo "0.318450"; conf_hi "0.910684"; cov "3.193050";
Chr5	Cufflinks	exon	20650787	20650861	185	+	.	gene_id "CUFF.7213"; transcript_id "AT5G50780.1"; exon_number "2"; FPKM "0.6145670488"; frac "0.244106"; conf_lo "0.318450"; conf_hi "0.910684"; cov "3.193050";
Chr5	Cufflinks	exon	20650944	20650978	185	+	.	gene_id "CUFF.7213"; transcript_id "AT5G50780.1"; exon_number "3"; FPKM "0.6145670488"; frac "0.244106"; conf_lo "0.318450"; conf_hi "0.910684"; cov "3.193050";
Chr5	Cufflinks	exon	20651057	20651135	185	+	.	gene_id "CUFF.7213"; transcript_id "AT5G50780.1"; exon_number "4"; FPKM "0.6145670488"; frac "0.244106"; conf_lo "0.318450"; conf_hi "0.910684"; cov "3.193050";
Chr5	Cufflinks	exon	20651229	20651321	185	+	.	gene_id "CUFF.7213"; transcript_id "AT5G50780.1"; exon_number "5"; FPKM "0.6145670488"; frac "0.244106"; conf_lo "0.318450"; conf_hi "0.910684"; cov "3.193050";
Chr5	Cufflinks	exon	20651403	20651487	185	+	.	gene_id "CUFF.7213"; transcript_id "AT5G50780.1"; exon_number "6"; FPKM "0.6145670488"; frac "0.244106"; conf_lo "0.318450"; conf_hi "0.910684"; cov "3.193050";
Chr5	Cufflinks	exon	20651620	20651695	185	+	.	gene_id "CUFF.7213"; transcript_id "AT5G50780.1"; exon_number "7"; FPKM "0.6145670488"; frac "0.244106"; conf_lo "0.318450"; conf_hi "0.910684"; cov "3.193050";
Chr5	Cufflinks	exon	20652119	20652247	185	+	.	gene_id "CUFF.7213"; transcript_id "AT5G50780.1"; exon_number "8"; FPKM "0.6145670488"; frac "0.244106"; conf_lo "0.318450"; conf_hi "0.910684"; cov "3.193050";
Chr5	Cufflinks	exon	20652461	20652559	185	+	.	gene_id "CUFF.7213"; transcript_id "AT5G50780.1"; exon_number "9"; FPKM "0.6145670488"; frac "0.244106"; conf_lo "0.318450"; conf_hi "0.910684"; cov "3.193050";
Chr5	Cufflinks	exon	20652653	20652754	185	+	.	gene_id "CUFF.7213"; transcript_id "AT5G50780.1"; exon_number "10"; FPKM "0.6145670488"; frac "0.244106"; conf_lo "0.318450"; conf_hi "0.910684"; cov "3.193050";
Chr5	Cufflinks	exon	20652926	20653087	185	+	.	gene_id "CUFF.7213"; transcript_id "AT5G50780.1"; exon_number "11"; FPKM "0.6145670488"; frac "0.244106"; conf_lo "0.318450"; conf_hi "0.910684"; cov "3.193050";
Chr5	Cufflinks	exon	20653153	20653293	185	+	.	gene_id "CUFF.7213"; transcript_id "AT5G50780.1"; exon_number "12"; FPKM "0.6145670488"; frac "0.244106"; conf_lo "0.318450"; conf_hi "0.910684"; cov "3.193050";
Chr5	Cufflinks	exon	20653399	20653450	185	+	.	gene_id "CUFF.7213"; transcript_id "AT5G50780.1"; exon_number "13"; FPKM "0.6145670488"; frac "0.244106"; conf_lo "0.318450"; conf_hi "0.910684"; cov "3.193050";
Chr5	Cufflinks	exon	20653533	20653644	185	+	.	gene_id "CUFF.7213"; transcript_id "AT5G50780.1"; exon_number "14"; FPKM "0.6145670488"; frac "0.244106"; conf_lo "0.318450"; conf_hi "0.910684"; cov "3.193050";
Chr5	Cufflinks	exon	20653742	20653827	185	+	.	gene_id "CUFF.7213"; transcript_id "AT5G50780.1"; exon_number "15"; FPKM "0.6145670488"; frac "0.244106"; conf_lo "0.318450"; conf_hi "0.910684"; cov "3.193050";
Chr5	Cufflinks	exon	20653910	20654259	185	+	.	gene_id "CUFF.7213"; transcript_id "AT5G50780.1"; exon_number "16"; FPKM "0.6145670488"; frac "0.244106"; conf_lo "0.318450"; conf_hi "0.910684"; cov "3.193050";
Chr5	Cufflinks	exon	20654349	20654428	185	+	.	gene_id "CUFF.7213"; transcript_id "AT5G50780.1"; exon_number "17"; FPKM "0.6145670488"; frac "0.244106"; conf_lo "0.318450"; conf_hi "0.910684"; cov "3.193050";
Chr5	Cufflinks	exon	20654524	20654608	185	+	.	gene_id "CUFF.7213"; transcript_id "AT5G50780.1"; exon_number "18"; FPKM "0.6145670488"; frac "0.244106"; conf_lo "0.318450"; conf_hi "0.910684"; cov "3.193050";
Chr5	Cufflinks	exon	20654692	20654814	185	+	.	gene_id "CUFF.7213"; transcript_id "AT5G50780.1"; exon_number "19"; FPKM "0.6145670488"; frac "0.244106"; conf_lo "0.318450"; conf_hi "0.910684"; cov "3.193050";
Chr5	Cufflinks	exon	20654895	20655212	185	+	.	gene_id "CUFF.7213"; transcript_id "AT5G50780.1"; exon_number "20"; FPKM "0.6145670488"; frac "0.244106"; conf_lo "0.318450"; conf_hi "0.910684"; cov "3.193050";
Chr5	Cufflinks	transcript	20421000	20425666	968	+	.	gene_id "CUFF.7214"; transcript_id "CUFF.7214.1"; FPKM "0.8617618288"; frac "0.442761"; conf_lo "0.550884"; conf_hi "1.172639"; cov "4.499139"; full_read_support "yes";
Chr5	Cufflinks	exon	20421000	20421504	968	+	.	gene_id "CUFF.7214"; transcript_id "CUFF.7214.1"; exon_number "1"; FPKM "0.8617618288"; frac "0.442761"; conf_lo "0.550884"; conf_hi "1.172639"; cov "4.499139";
Chr5	Cufflinks	exon	20422041	20423264	968	+	.	gene_id "CUFF.7214"; transcript_id "CUFF.7214.1"; exon_number "2"; FPKM "0.8617618288"; frac "0.442761"; conf_lo "0.550884"; conf_hi "1.172639"; cov "4.499139";
Chr5	Cufflinks	exon	20423349	20423531	968	+	.	gene_id "CUFF.7214"; transcript_id "CUFF.7214.1"; exon_number "3"; FPKM "0.8617618288"; frac "0.442761"; conf_lo "0.550884"; conf_hi "1.172639"; cov "4.499139";
Chr5	Cufflinks	exon	20423627	20423910	968	+	.	gene_id "CUFF.7214"; transcript_id "CUFF.7214.1"; exon_number "4"; FPKM "0.8617618288"; frac "0.442761"; conf_lo "0.550884"; conf_hi "1.172639"; cov "4.499139";
Chr5	Cufflinks	exon	20424030	20424146	968	+	.	gene_id "CUFF.7214"; transcript_id "CUFF.7214.1"; exon_number "5"; FPKM "0.8617618288"; frac "0.442761"; conf_lo "0.550884"; conf_hi "1.172639"; cov "4.499139";
Chr5	Cufflinks	exon	20424299	20424561	968	+	.	gene_id "CUFF.7214"; transcript_id "CUFF.7214.1"; exon_number "6"; FPKM "0.8617618288"; frac "0.442761"; conf_lo "0.550884"; conf_hi "1.172639"; cov "4.499139";
Chr5	Cufflinks	exon	20424651	20424825	968	+	.	gene_id "CUFF.7214"; transcript_id "CUFF.7214.1"; exon_number "7"; FPKM "0.8617618288"; frac "0.442761"; conf_lo "0.550884"; conf_hi "1.172639"; cov "4.499139";
Chr5	Cufflinks	exon	20424958	20425226	968	+	.	gene_id "CUFF.7214"; transcript_id "CUFF.7214.1"; exon_number "8"; FPKM "0.8617618288"; frac "0.442761"; conf_lo "0.550884"; conf_hi "1.172639"; cov "4.499139";
Chr5	Cufflinks	exon	20425315	20425666	968	+	.	gene_id "CUFF.7214"; transcript_id "CUFF.7214.1"; exon_number "9"; FPKM "0.8617618288"; frac "0.442761"; conf_lo "0.550884"; conf_hi "1.172639"; cov "4.499139";
Chr5	Cufflinks	transcript	20421051	20425666	262	+	.	gene_id "CUFF.7214"; transcript_id "CUFF.7214.2"; FPKM "0.2337847545"; frac "0.121713"; conf_lo "0.061470"; conf_hi "0.406099"; cov "1.220558"; full_read_support "yes";
Chr5	Cufflinks	exon	20421051	20421504	262	+	.	gene_id "CUFF.7214"; transcript_id "CUFF.7214.2"; exon_number "1"; FPKM "0.2337847545"; frac "0.121713"; conf_lo "0.061470"; conf_hi "0.406099"; cov "1.220558";
Chr5	Cufflinks	exon	20422041	20423264	262	+	.	gene_id "CUFF.7214"; transcript_id "CUFF.7214.2"; exon_number "2"; FPKM "0.2337847545"; frac "0.121713"; conf_lo "0.061470"; conf_hi "0.406099"; cov "1.220558";
Chr5	Cufflinks	exon	20423349	20423531	262	+	.	gene_id "CUFF.7214"; transcript_id "CUFF.7214.2"; exon_number "3"; FPKM "0.2337847545"; frac "0.121713"; conf_lo "0.061470"; conf_hi "0.406099"; cov "1.220558";
Chr5	Cufflinks	exon	20423627	20423910	262	+	.	gene_id "CUFF.7214"; transcript_id "CUFF.7214.2"; exon_number "4"; FPKM "0.2337847545"; frac "0.121713"; conf_lo "0.061470"; conf_hi "0.406099"; cov "1.220558";
Chr5	Cufflinks	exon	20424030	20424146	262	+	.	gene_id "CUFF.7214"; transcript_id "CUFF.7214.2"; exon_number "5"; FPKM "0.2337847545"; frac "0.121713"; conf_lo "0.061470"; conf_hi "0.406099"; cov "1.220558";
Chr5	Cufflinks	exon	20424299	20424825	262	+	.	gene_id "CUFF.7214"; transcript_id "CUFF.7214.2"; exon_number "6"; FPKM "0.2337847545"; frac "0.121713"; conf_lo "0.061470"; conf_hi "0.406099"; cov "1.220558";
Chr5	Cufflinks	exon	20424954	20425226	262	+	.	gene_id "CUFF.7214"; transcript_id "CUFF.7214.2"; exon_number "7"; FPKM "0.2337847545"; frac "0.121713"; conf_lo "0.061470"; conf_hi "0.406099"; cov "1.220558";
Chr5	Cufflinks	exon	20425315	20425666	262	+	.	gene_id "CUFF.7214"; transcript_id "CUFF.7214.2"; exon_number "8"; FPKM "0.2337847545"; frac "0.121713"; conf_lo "0.061470"; conf_hi "0.406099"; cov "1.220558";
Chr5	Cufflinks	transcript	20421073	20425586	1000	+	.	gene_id "CUFF.7214"; transcript_id "AT5G50170.1"; FPKM "0.8896668238"; frac "0.435526"; conf_lo "0.562422"; conf_hi "1.216912"; cov "4.644827"; full_read_support "yes";
Chr5	Cufflinks	exon	20421073	20421504	1000	+	.	gene_id "CUFF.7214"; transcript_id "AT5G50170.1"; exon_number "1"; FPKM "0.8896668238"; frac "0.435526"; conf_lo "0.562422"; conf_hi "1.216912"; cov "4.644827";
Chr5	Cufflinks	exon	20422041	20423264	1000	+	.	gene_id "CUFF.7214"; transcript_id "AT5G50170.1"; exon_number "2"; FPKM "0.8896668238"; frac "0.435526"; conf_lo "0.562422"; conf_hi "1.216912"; cov "4.644827";
Chr5	Cufflinks	exon	20423349	20423531	1000	+	.	gene_id "CUFF.7214"; transcript_id "AT5G50170.1"; exon_number "3"; FPKM "0.8896668238"; frac "0.435526"; conf_lo "0.562422"; conf_hi "1.216912"; cov "4.644827";
Chr5	Cufflinks	exon	20423627	20423910	1000	+	.	gene_id "CUFF.7214"; transcript_id "AT5G50170.1"; exon_number "4"; FPKM "0.8896668238"; frac "0.435526"; conf_lo "0.562422"; conf_hi "1.216912"; cov "4.644827";
Chr5	Cufflinks	exon	20424030	20424146	1000	+	.	gene_id "CUFF.7214"; transcript_id "AT5G50170.1"; exon_number "5"; FPKM "0.8896668238"; frac "0.435526"; conf_lo "0.562422"; conf_hi "1.216912"; cov "4.644827";
Chr5	Cufflinks	exon	20424299	20424561	1000	+	.	gene_id "CUFF.7214"; transcript_id "AT5G50170.1"; exon_number "6"; FPKM "0.8896668238"; frac "0.435526"; conf_lo "0.562422"; conf_hi "1.216912"; cov "4.644827";
Chr5	Cufflinks	exon	20424651	20424825	1000	+	.	gene_id "CUFF.7214"; transcript_id "AT5G50170.1"; exon_number "7"; FPKM "0.8896668238"; frac "0.435526"; conf_lo "0.562422"; conf_hi "1.216912"; cov "4.644827";
Chr5	Cufflinks	exon	20424954	20425226	1000	+	.	gene_id "CUFF.7214"; transcript_id "AT5G50170.1"; exon_number "8"; FPKM "0.8896668238"; frac "0.435526"; conf_lo "0.562422"; conf_hi "1.216912"; cov "4.644827";
Chr5	Cufflinks	exon	20425315	20425586	1000	+	.	gene_id "CUFF.7214"; transcript_id "AT5G50170.1"; exon_number "9"; FPKM "0.8896668238"; frac "0.435526"; conf_lo "0.562422"; conf_hi "1.216912"; cov "4.644827";
Chr5	Cufflinks	transcript	20428095	20428719	1000	+	.	gene_id "AT5G50175"; transcript_id "AT5G50175.1"; FPKM "0.4199313430"; frac "1.000000"; conf_lo "0.000000"; conf_hi "0.904826"; cov "2.191128"; full_read_support "yes";
Chr5	Cufflinks	exon	20428095	20428719	1000	+	.	gene_id "AT5G50175"; transcript_id "AT5G50175.1"; exon_number "1"; FPKM "0.4199313430"; frac "1.000000"; conf_lo "0.000000"; conf_hi "0.904826"; cov "2.191128";
Chr5	Cufflinks	transcript	20430553	20433100	125	+	.	gene_id "CUFF.7215"; transcript_id "CUFF.7215.1"; FPKM "0.9491515136"; frac "0.109483"; conf_lo "0.474434"; conf_hi "1.423869"; cov "4.953474"; full_read_support "yes";
Chr5	Cufflinks	exon	20430553	20430995	125	+	.	gene_id "CUFF.7215"; transcript_id "CUFF.7215.1"; exon_number "1"; FPKM "0.9491515136"; frac "0.109483"; conf_lo "0.474434"; conf_hi "1.423869"; cov "4.953474";
Chr5	Cufflinks	exon	20431074	20431228	125	+	.	gene_id "CUFF.7215"; transcript_id "CUFF.7215.1"; exon_number "2"; FPKM "0.9491515136"; frac "0.109483"; conf_lo "0.474434"; conf_hi "1.423869"; cov "4.953474";
Chr5	Cufflinks	exon	20431469	20431601	125	+	.	gene_id "CUFF.7215"; transcript_id "CUFF.7215.1"; exon_number "3"; FPKM "0.9491515136"; frac "0.109483"; conf_lo "0.474434"; conf_hi "1.423869"; cov "4.953474";
Chr5	Cufflinks	exon	20431692	20431887	125	+	.	gene_id "CUFF.7215"; transcript_id "CUFF.7215.1"; exon_number "4"; FPKM "0.9491515136"; frac "0.109483"; conf_lo "0.474434"; conf_hi "1.423869"; cov "4.953474";
Chr5	Cufflinks	exon	20432125	20432249	125	+	.	gene_id "CUFF.7215"; transcript_id "CUFF.7215.1"; exon_number "5"; FPKM "0.9491515136"; frac "0.109483"; conf_lo "0.474434"; conf_hi "1.423869"; cov "4.953474";
Chr5	Cufflinks	exon	20432333	20432493	125	+	.	gene_id "CUFF.7215"; transcript_id "CUFF.7215.1"; exon_number "6"; FPKM "0.9491515136"; frac "0.109483"; conf_lo "0.474434"; conf_hi "1.423869"; cov "4.953474";
Chr5	Cufflinks	exon	20432569	20433100	125	+	.	gene_id "CUFF.7215"; transcript_id "CUFF.7215.1"; exon_number "7"; FPKM "0.9491515136"; frac "0.109483"; conf_lo "0.474434"; conf_hi "1.423869"; cov "4.953474";
Chr5	Cufflinks	transcript	20430596	20433100	1000	+	.	gene_id "CUFF.7215"; transcript_id "AT5G50180.1"; FPKM "7.5572397564"; frac "0.890517"; conf_lo "6.414238"; conf_hi "8.700242"; cov "39.440060"; full_read_support "yes";
Chr5	Cufflinks	exon	20430596	20431228	1000	+	.	gene_id "CUFF.7215"; transcript_id "AT5G50180.1"; exon_number "1"; FPKM "7.5572397564"; frac "0.890517"; conf_lo "6.414238"; conf_hi "8.700242"; cov "39.440060";
Chr5	Cufflinks	exon	20431469	20431601	1000	+	.	gene_id "CUFF.7215"; transcript_id "AT5G50180.1"; exon_number "2"; FPKM "7.5572397564"; frac "0.890517"; conf_lo "6.414238"; conf_hi "8.700242"; cov "39.440060";
Chr5	Cufflinks	exon	20431692	20431887	1000	+	.	gene_id "CUFF.7215"; transcript_id "AT5G50180.1"; exon_number "3"; FPKM "7.5572397564"; frac "0.890517"; conf_lo "6.414238"; conf_hi "8.700242"; cov "39.440060";
Chr5	Cufflinks	exon	20432125	20432249	1000	+	.	gene_id "CUFF.7215"; transcript_id "AT5G50180.1"; exon_number "4"; FPKM "7.5572397564"; frac "0.890517"; conf_lo "6.414238"; conf_hi "8.700242"; cov "39.440060";
Chr5	Cufflinks	exon	20432333	20432491	1000	+	.	gene_id "CUFF.7215"; transcript_id "AT5G50180.1"; exon_number "5"; FPKM "7.5572397564"; frac "0.890517"; conf_lo "6.414238"; conf_hi "8.700242"; cov "39.440060";
Chr5	Cufflinks	exon	20432569	20433100	1000	+	.	gene_id "CUFF.7215"; transcript_id "AT5G50180.1"; exon_number "6"; FPKM "7.5572397564"; frac "0.890517"; conf_lo "6.414238"; conf_hi "8.700242"; cov "39.440060";
Chr5	Cufflinks	transcript	20433507	20434543	1	-	.	gene_id "AT5G50190"; transcript_id "AT5G50190.1"; FPKM "0.0000000000"; frac "0.000000"; conf_lo "0.000000"; conf_hi "0.000000"; cov "0.000000"; full_read_support "no";
Chr5	Cufflinks	exon	20433507	20433897	1	-	.	gene_id "AT5G50190"; transcript_id "AT5G50190.1"; exon_number "1"; FPKM "0.0000000000"; frac "0.000000"; conf_lo "0.000000"; conf_hi "0.000000"; cov "0.000000";
Chr5	Cufflinks	exon	20433986	20434160	1	-	.	gene_id "AT5G50190"; transcript_id "AT5G50190.1"; exon_number "2"; FPKM "0.0000000000"; frac "0.000000"; conf_lo "0.000000"; conf_hi "0.000000"; cov "0.000000";
Chr5	Cufflinks	exon	20434245	20434285	1	-	.	gene_id "AT5G50190"; transcript_id "AT5G50190.1"; exon_number "3"; FPKM "0.0000000000"; frac "0.000000"; conf_lo "0.000000"; conf_hi "0.000000"; cov "0.000000";
Chr5	Cufflinks	exon	20434388	20434429	1	-	.	gene_id "AT5G50190"; transcript_id "AT5G50190.1"; exon_number "4"; FPKM "0.0000000000"; frac "0.000000"; conf_lo "0.000000"; conf_hi "0.000000"; cov "0.000000";
Chr5	Cufflinks	exon	20434510	20434543	1	-	.	gene_id "AT5G50190"; transcript_id "AT5G50190.1"; exon_number "5"; FPKM "0.0000000000"; frac "0.000000"; conf_lo "0.000000"; conf_hi "0.000000"; cov "0.000000";
Chr5	Cufflinks	transcript	20436180	20437726	1	+	.	gene_id "AT5G50200"; transcript_id "AT5G50200.3"; FPKM "0.0000000000"; frac "0.000000"; conf_lo "0.000000"; conf_hi "0.155790"; cov "0.000000"; full_read_support "no";
Chr5	Cufflinks	exon	20436180	20436309	1	+	.	gene_id "AT5G50200"; transcript_id "AT5G50200.3"; exon_number "1"; FPKM "0.0000000000"; frac "0.000000"; conf_lo "0.000000"; conf_hi "0.155790"; cov "0.000000";
Chr5	Cufflinks	exon	20436614	20436762	1	+	.	gene_id "AT5G50200"; transcript_id "AT5G50200.3"; exon_number "2"; FPKM "0.0000000000"; frac "0.000000"; conf_lo "0.000000"; conf_hi "0.155790"; cov "0.000000";
Chr5	Cufflinks	exon	20437054	20437726	1	+	.	gene_id "AT5G50200"; transcript_id "AT5G50200.3"; exon_number "3"; FPKM "0.0000000000"; frac "0.000000"; conf_lo "0.000000"; conf_hi "0.155790"; cov "0.000000";
Chr5	Cufflinks	transcript	20436275	20437726	1	+	.	gene_id "AT5G50200"; transcript_id "AT5G50200.2"; FPKM "0.0000000000"; frac "0.000000"; conf_lo "0.000000"; conf_hi "0.153911"; cov "0.000000"; full_read_support "no";
Chr5	Cufflinks	exon	20436275	20436395	1	+	.	gene_id "AT5G50200"; transcript_id "AT5G50200.2"; exon_number "1"; FPKM "0.0000000000"; frac "0.000000"; conf_lo "0.000000"; conf_hi "0.153911"; cov "0.000000";
Chr5	Cufflinks	exon	20436596	20436762	1	+	.	gene_id "AT5G50200"; transcript_id "AT5G50200.2"; exon_number "2"; FPKM "0.0000000000"; frac "0.000000"; conf_lo "0.000000"; conf_hi "0.153911"; cov "0.000000";
Chr5	Cufflinks	exon	20437054	20437726	1	+	.	gene_id "AT5G50200"; transcript_id "AT5G50200.2"; exon_number "3"; FPKM "0.0000000000"; frac "0.000000"; conf_lo "0.000000"; conf_hi "0.153911"; cov "0.000000";
Chr5	Cufflinks	transcript	20436498	20437726	1000	+	.	gene_id "AT5G50200"; transcript_id "AT5G50200.1"; FPKM "9.5283396806"; frac "1.000000"; conf_lo "7.724654"; conf_hi "11.332025"; cov "49.726870"; full_read_support "yes";
Chr5	Cufflinks	exon	20436498	20436762	1000	+	.	gene_id "AT5G50200"; transcript_id "AT5G50200.1"; exon_number "1"; FPKM "9.5283396806"; frac "1.000000"; conf_lo "7.724654"; conf_hi "11.332025"; cov "49.726870";
Chr5	Cufflinks	exon	20437054	20437726	1000	+	.	gene_id "AT5G50200"; transcript_id "AT5G50200.1"; exon_number "2"; FPKM "9.5283396806"; frac "1.000000"; conf_lo "7.724654"; conf_hi "11.332025"; cov "49.726870";
Chr5	Cufflinks	transcript	20442647	20445991	1000	+	.	gene_id "AT5G50210"; transcript_id "AT5G50210.1"; FPKM "7.8798825383"; frac "1.000000"; conf_lo "6.940389"; conf_hi "8.819376"; cov "41.120030"; full_read_support "yes";
Chr5	Cufflinks	exon	20442647	20443558	1000	+	.	gene_id "AT5G50210"; transcript_id "AT5G50210.1"; exon_number "1"; FPKM "7.8798825383"; frac "1.000000"; conf_lo "6.940389"; conf_hi "8.819376"; cov "41.120030";
Chr5	Cufflinks	exon	20443898	20444182	1000	+	.	gene_id "AT5G50210"; transcript_id "AT5G50210.1"; exon_number "2"; FPKM "7.8798825383"; frac "1.000000"; conf_lo "6.940389"; conf_hi "8.819376"; cov "41.120030";
Chr5	Cufflinks	exon	20444256	20444474	1000	+	.	gene_id "AT5G50210"; transcript_id "AT5G50210.1"; exon_number "3"; FPKM "7.8798825383"; frac "1.000000"; conf_lo "6.940389"; conf_hi "8.819376"; cov "41.120030";
Chr5	Cufflinks	exon	20444564	20444743	1000	+	.	gene_id "AT5G50210"; transcript_id "AT5G50210.1"; exon_number "4"; FPKM "7.8798825383"; frac "1.000000"; conf_lo "6.940389"; conf_hi "8.819376"; cov "41.120030";
Chr5	Cufflinks	exon	20444819	20445310	1000	+	.	gene_id "AT5G50210"; transcript_id "AT5G50210.1"; exon_number "5"; FPKM "7.8798825383"; frac "1.000000"; conf_lo "6.940389"; conf_hi "8.819376"; cov "41.120030";
Chr5	Cufflinks	exon	20445402	20445563	1000	+	.	gene_id "AT5G50210"; transcript_id "AT5G50210.1"; exon_number "6"; FPKM "7.8798825383"; frac "1.000000"; conf_lo "6.940389"; conf_hi "8.819376"; cov "41.120030";
Chr5	Cufflinks	exon	20445644	20445991	1000	+	.	gene_id "AT5G50210"; transcript_id "AT5G50210.1"; exon_number "7"; FPKM "7.8798825383"; frac "1.000000"; conf_lo "6.940389"; conf_hi "8.819376"; cov "41.120030";
Chr5	Cufflinks	transcript	20446068	20447200	1	-	.	gene_id "AT5G50220"; transcript_id "AT5G50220.1"; FPKM "0.0000000000"; frac "0.000000"; conf_lo "0.000000"; conf_hi "0.000000"; cov "0.000000"; full_read_support "no";
Chr5	Cufflinks	exon	20446068	20446789	1	-	.	gene_id "AT5G50220"; transcript_id "AT5G50220.1"; exon_number "1"; FPKM "0.0000000000"; frac "0.000000"; conf_lo "0.000000"; conf_hi "0.000000"; cov "0.000000";
Chr5	Cufflinks	exon	20446849	20447200	1	-	.	gene_id "AT5G50220"; transcript_id "AT5G50220.1"; exon_number "2"; FPKM "0.0000000000"; frac "0.000000"; conf_lo "0.000000"; conf_hi "0.000000"; cov "0.000000";
Chr5	Cufflinks	transcript	20448370	20450881	1000	-	.	gene_id "AT5G50230"; transcript_id "AT5G50230.1"; FPKM "4.4417937710"; frac "1.000000"; conf_lo "3.612480"; conf_hi "5.271108"; cov "23.184187"; full_read_support "yes";
Chr5	Cufflinks	exon	20448370	20449654	1000	-	.	gene_id "AT5G50230"; transcript_id "AT5G50230.1"; exon_number "1"; FPKM "4.4417937710"; frac "1.000000"; conf_lo "3.612480"; conf_hi "5.271108"; cov "23.184187";
Chr5	Cufflinks	exon	20449758	20449953	1000	-	.	gene_id "AT5G50230"; transcript_id "AT5G50230.1"; exon_number "2"; FPKM "4.4417937710"; frac "1.000000"; conf_lo "3.612480"; conf_hi "5.271108"; cov "23.184187";
Chr5	Cufflinks	exon	20450024	20450205	1000	-	.	gene_id "AT5G50230"; transcript_id "AT5G50230.1"; exon_number "3"; FPKM "4.4417937710"; frac "1.000000"; conf_lo "3.612480"; conf_hi "5.271108"; cov "23.184187";
Chr5	Cufflinks	exon	20450640	20450766	1000	-	.	gene_id "AT5G50230"; transcript_id "AT5G50230.1"; exon_number "4"; FPKM "4.4417937710"; frac "1.000000"; conf_lo "3.612480"; conf_hi "5.271108"; cov "23.184187";
Chr5	Cufflinks	exon	20450854	20450881	1000	-	.	gene_id "AT5G50230"; transcript_id "AT5G50230.1"; exon_number "5"; FPKM "4.4417937710"; frac "1.000000"; conf_lo "3.612480"; conf_hi "5.271108"; cov "23.184187";
Chr5	Cufflinks	transcript	20452487	20454013	1000	-	.	gene_id "AT5G50250"; transcript_id "AT5G50250.1"; FPKM "38.8322925888"; frac "1.000000"; conf_lo "35.259607"; conf_hi "42.404978"; cov "202.714664"; full_read_support "yes";
Chr5	Cufflinks	exon	20452487	20452733	1000	-	.	gene_id "AT5G50250"; transcript_id "AT5G50250.1"; exon_number "1"; FPKM "38.8322925888"; frac "1.000000"; conf_lo "35.259607"; conf_hi "42.404978"; cov "202.714664";
Chr5	Cufflinks	exon	20452820	20453101	1000	-	.	gene_id "AT5G50250"; transcript_id "AT5G50250.1"; exon_number "2"; FPKM "38.8322925888"; frac "1.000000"; conf_lo "35.259607"; conf_hi "42.404978"; cov "202.714664";
Chr5	Cufflinks	exon	20453189	20453290	1000	-	.	gene_id "AT5G50250"; transcript_id "AT5G50250.1"; exon_number "3"; FPKM "38.8322925888"; frac "1.000000"; conf_lo "35.259607"; conf_hi "42.404978"; cov "202.714664";
Chr5	Cufflinks	exon	20453537	20454013	1000	-	.	gene_id "AT5G50250"; transcript_id "AT5G50250.1"; exon_number "4"; FPKM "38.8322925888"; frac "1.000000"; conf_lo "35.259607"; conf_hi "42.404978"; cov "202.714664";
Chr5	Cufflinks	transcript	20451228	20452569	1	+	.	gene_id "CUFF.7216"; transcript_id "AT5G50240.2"; FPKM "0.0000000000"; frac "0.000000"; conf_lo "0.000000"; conf_hi "0.137184"; cov "0.000000"; full_read_support "no";
Chr5	Cufflinks	exon	20451228	20451493	1	+	.	gene_id "CUFF.7216"; transcript_id "AT5G50240.2"; exon_number "1"; FPKM "0.0000000000"; frac "0.000000"; conf_lo "0.000000"; conf_hi "0.137184"; cov "0.000000";
Chr5	Cufflinks	exon	20451641	20451902	1	+	.	gene_id "CUFF.7216"; transcript_id "AT5G50240.2"; exon_number "2"; FPKM "0.0000000000"; frac "0.000000"; conf_lo "0.000000"; conf_hi "0.137184"; cov "0.000000";
Chr5	Cufflinks	exon	20451978	20452142	1	+	.	gene_id "CUFF.7216"; transcript_id "AT5G50240.2"; exon_number "3"; FPKM "0.0000000000"; frac "0.000000"; conf_lo "0.000000"; conf_hi "0.137184"; cov "0.000000";
Chr5	Cufflinks	exon	20452211	20452569	1	+	.	gene_id "CUFF.7216"; transcript_id "AT5G50240.2"; exon_number "4"; FPKM "0.0000000000"; frac "0.000000"; conf_lo "0.000000"; conf_hi "0.137184"; cov "0.000000";
Chr5	Cufflinks	transcript	20451228	20452569	1	+	.	gene_id "CUFF.7216"; transcript_id "AT5G50240.1"; FPKM "0.0000000000"; frac "0.000000"; conf_lo "0.000000"; conf_hi "0.135725"; cov "0.000000"; full_read_support "no";
Chr5	Cufflinks	exon	20451228	20451493	1	+	.	gene_id "CUFF.7216"; transcript_id "AT5G50240.1"; exon_number "1"; FPKM "0.0000000000"; frac "0.000000"; conf_lo "0.000000"; conf_hi "0.135725"; cov "0.000000";
Chr5	Cufflinks	exon	20451632	20451902	1	+	.	gene_id "CUFF.7216"; transcript_id "AT5G50240.1"; exon_number "2"; FPKM "0.0000000000"; frac "0.000000"; conf_lo "0.000000"; conf_hi "0.135725"; cov "0.000000";
Chr5	Cufflinks	exon	20451978	20452142	1	+	.	gene_id "CUFF.7216"; transcript_id "AT5G50240.1"; exon_number "3"; FPKM "0.0000000000"; frac "0.000000"; conf_lo "0.000000"; conf_hi "0.135725"; cov "0.000000";
Chr5	Cufflinks	exon	20452211	20452569	1	+	.	gene_id "CUFF.7216"; transcript_id "AT5G50240.1"; exon_number "4"; FPKM "0.0000000000"; frac "0.000000"; conf_lo "0.000000"; conf_hi "0.135725"; cov "0.000000";
Chr5	Cufflinks	transcript	20451533	20452569	1	+	.	gene_id "CUFF.7216"; transcript_id "AT5G50240.3"; FPKM "0.0000000000"; frac "0.000000"; conf_lo "0.000000"; conf_hi "0.196922"; cov "0.000000"; full_read_support "no";
Chr5	Cufflinks	exon	20451533	20451544	1	+	.	gene_id "CUFF.7216"; transcript_id "AT5G50240.3"; exon_number "1"; FPKM "0.0000000000"; frac "0.000000"; conf_lo "0.000000"; conf_hi "0.196922"; cov "0.000000";
Chr5	Cufflinks	exon	20451641	20451902	1	+	.	gene_id "CUFF.7216"; transcript_id "AT5G50240.3"; exon_number "2"; FPKM "0.0000000000"; frac "0.000000"; conf_lo "0.000000"; conf_hi "0.196922"; cov "0.000000";
Chr5	Cufflinks	exon	20451978	20452142	1	+	.	gene_id "CUFF.7216"; transcript_id "AT5G50240.3"; exon_number "3"; FPKM "0.0000000000"; frac "0.000000"; conf_lo "0.000000"; conf_hi "0.196922"; cov "0.000000";
Chr5	Cufflinks	exon	20452211	20452569	1	+	.	gene_id "CUFF.7216"; transcript_id "AT5G50240.3"; exon_number "4"; FPKM "0.0000000000"; frac "0.000000"; conf_lo "0.000000"; conf_hi "0.196922"; cov "0.000000";
Chr5	Cufflinks	transcript	20455317	20457029	1000	+	.	gene_id "AT5G50260"; transcript_id "AT5G50260.1"; FPKM "0.6062311821"; frac "1.000000"; conf_lo "0.282187"; conf_hi "0.930275"; cov "3.164464"; full_read_support "yes";
Chr5	Cufflinks	exon	20455317	20456046	1000	+	.	gene_id "AT5G50260"; transcript_id "AT5G50260.1"; exon_number "1"; FPKM "0.6062311821"; frac "1.000000"; conf_lo "0.282187"; conf_hi "0.930275"; cov "3.164464";
Chr5	Cufflinks	exon	20456134	20456510	1000	+	.	gene_id "AT5G50260"; transcript_id "AT5G50260.1"; exon_number "2"; FPKM "0.6062311821"; frac "1.000000"; conf_lo "0.282187"; conf_hi "0.930275"; cov "3.164464";
Chr5	Cufflinks	exon	20456596	20457029	1000	+	.	gene_id "AT5G50260"; transcript_id "AT5G50260.1"; exon_number "3"; FPKM "0.6062311821"; frac "1.000000"; conf_lo "0.282187"; conf_hi "0.930275"; cov "3.164464";
Chr5	Cufflinks	transcript	20457487	20458873	1	+	.	gene_id "AT5G50270"; transcript_id "AT5G50270.1"; FPKM "0.0000000000"; frac "0.000000"; conf_lo "0.000000"; conf_hi "0.000000"; cov "0.000000"; full_read_support "no";
Chr5	Cufflinks	exon	20457487	20458272	1	+	.	gene_id "AT5G50270"; transcript_id "AT5G50270.1"; exon_number "1"; FPKM "0.0000000000"; frac "0.000000"; conf_lo "0.000000"; conf_hi "0.000000"; cov "0.000000";
Chr5	Cufflinks	exon	20458420	20458554	1	+	.	gene_id "AT5G50270"; transcript_id "AT5G50270.1"; exon_number "2"; FPKM "0.0000000000"; frac "0.000000"; conf_lo "0.000000"; conf_hi "0.000000"; cov "0.000000";
Chr5	Cufflinks	exon	20458649	20458873	1	+	.	gene_id "AT5G50270"; transcript_id "AT5G50270.1"; exon_number "3"; FPKM "0.0000000000"; frac "0.000000"; conf_lo "0.000000"; conf_hi "0.000000"; cov "0.000000";
Chr5	Cufflinks	transcript	20459080	20463979	259	+	.	gene_id "CUFF.7217"; transcript_id "CUFF.7217.1"; FPKM "1.1901426909"; frac "0.312148"; conf_lo "0.861004"; conf_hi "1.519281"; cov "6.206951"; full_read_support "no";
Chr5	Cufflinks	exon	20459080	20460100	259	+	.	gene_id "CUFF.7217"; transcript_id "CUFF.7217.1"; exon_number "1"; FPKM "1.1901426909"; frac "0.312148"; conf_lo "0.861004"; conf_hi "1.519281"; cov "6.206951";
Chr5	Cufflinks	exon	20460196	20462207	259	+	.	gene_id "CUFF.7217"; transcript_id "CUFF.7217.1"; exon_number "2"; FPKM "1.1901426909"; frac "0.312148"; conf_lo "0.861004"; conf_hi "1.519281"; cov "6.206951";
Chr5	Cufflinks	exon	20462705	20463115	259	+	.	gene_id "CUFF.7217"; transcript_id "CUFF.7217.1"; exon_number "3"; FPKM "1.1901426909"; frac "0.312148"; conf_lo "0.861004"; conf_hi "1.519281"; cov "6.206951";
Chr5	Cufflinks	exon	20463694	20463744	259	+	.	gene_id "CUFF.7217"; transcript_id "CUFF.7217.1"; exon_number "4"; FPKM "1.1901426909"; frac "0.312148"; conf_lo "0.861004"; conf_hi "1.519281"; cov "6.206951";
Chr5	Cufflinks	exon	20463841	20463979	259	+	.	gene_id "CUFF.7217"; transcript_id "CUFF.7217.1"; exon_number "5"; FPKM "1.1901426909"; frac "0.312148"; conf_lo "0.861004"; conf_hi "1.519281"; cov "6.206951";
Chr5	Cufflinks	transcript	20459238	20461504	1000	+	.	gene_id "CUFF.7217"; transcript_id "AT5G50280.1"; FPKM "4.5815739278"; frac "0.687852"; conf_lo "3.768417"; conf_hi "5.394731"; cov "23.894281"; full_read_support "yes";
Chr5	Cufflinks	exon	20459238	20460100	1000	+	.	gene_id "CUFF.7217"; transcript_id "AT5G50280.1"; exon_number "1"; FPKM "4.5815739278"; frac "0.687852"; conf_lo "3.768417"; conf_hi "5.394731"; cov "23.894281";
Chr5	Cufflinks	exon	20460196	20461504	1000	+	.	gene_id "CUFF.7217"; transcript_id "AT5G50280.1"; exon_number "2"; FPKM "4.5815739278"; frac "0.687852"; conf_lo "3.768417"; conf_hi "5.394731"; cov "23.894281";
Chr5	Cufflinks	transcript	20461777	20464177	1	+	.	gene_id "CUFF.7217"; transcript_id "AT5G50290.1"; FPKM "0.0000000000"; frac "0.000000"; conf_lo "0.000000"; conf_hi "0.113133"; cov "0.000000"; full_read_support "no";
Chr5	Cufflinks	exon	20461777	20462207	1	+	.	gene_id "CUFF.7217"; transcript_id "AT5G50290.1"; exon_number "1"; FPKM "0.0000000000"; frac "0.000000"; conf_lo "0.000000"; conf_hi "0.113133"; cov "0.000000";
Chr5	Cufflinks	exon	20462705	20463115	1	+	.	gene_id "CUFF.7217"; transcript_id "AT5G50290.1"; exon_number "2"; FPKM "0.0000000000"; frac "0.000000"; conf_lo "0.000000"; conf_hi "0.113133"; cov "0.000000";
Chr5	Cufflinks	exon	20463694	20463744	1	+	.	gene_id "CUFF.7217"; transcript_id "AT5G50290.1"; exon_number "3"; FPKM "0.0000000000"; frac "0.000000"; conf_lo "0.000000"; conf_hi "0.113133"; cov "0.000000";
Chr5	Cufflinks	exon	20463841	20464177	1	+	.	gene_id "CUFF.7217"; transcript_id "AT5G50290.1"; exon_number "4"; FPKM "0.0000000000"; frac "0.000000"; conf_lo "0.000000"; conf_hi "0.113133"; cov "0.000000";
Chr5	Cufflinks	transcript	20466068	20468124	1000	-	.	gene_id "AT5G50300"; transcript_id "AT5G50300.1"; FPKM "1.4651722654"; frac "1.000000"; conf_lo "1.028738"; conf_hi "1.901607"; cov "7.653514"; full_read_support "yes";
Chr5	Cufflinks	exon	20466068	20468124	1000	-	.	gene_id "AT5G50300"; transcript_id "AT5G50300.1"; exon_number "1"; FPKM "1.4651722654"; frac "1.000000"; conf_lo "1.028738"; conf_hi "1.901607"; cov "7.653514";
Chr5	Cufflinks	transcript	20474487	20479455	1000	+	.	gene_id "CUFF.7218"; transcript_id "AT5G50310.1"; FPKM "10.8638379799"; frac "1.000000"; conf_lo "9.658705"; conf_hi "12.068971"; cov "56.716704"; full_read_support "yes";
Chr5	Cufflinks	exon	20474487	20474693	1000	+	.	gene_id "CUFF.7218"; transcript_id "AT5G50310.1"; exon_number "1"; FPKM "10.8638379799"; frac "1.000000"; conf_lo "9.658705"; conf_hi "12.068971"; cov "56.716704";
Chr5	Cufflinks	exon	20474916	20475002	1000	+	.	gene_id "CUFF.7218"; transcript_id "AT5G50310.1"; exon_number "2"; FPKM "10.8638379799"; frac "1.000000"; conf_lo "9.658705"; conf_hi "12.068971"; cov "56.716704";
Chr5	Cufflinks	exon	20475105	20475173	1000	+	.	gene_id "CUFF.7218"; transcript_id "AT5G50310.1"; exon_number "3"; FPKM "10.8638379799"; frac "1.000000"; conf_lo "9.658705"; conf_hi "12.068971"; cov "56.716704";
Chr5	Cufflinks	exon	20475278	20475410	1000	+	.	gene_id "CUFF.7218"; transcript_id "AT5G50310.1"; exon_number "4"; FPKM "10.8638379799"; frac "1.000000"; conf_lo "9.658705"; conf_hi "12.068971"; cov "56.716704";
Chr5	Cufflinks	exon	20475495	20475541	1000	+	.	gene_id "CUFF.7218"; transcript_id "AT5G50310.1"; exon_number "5"; FPKM "10.8638379799"; frac "1.000000"; conf_lo "9.658705"; conf_hi "12.068971"; cov "56.716704";
Chr5	Cufflinks	exon	20475636	20475722	1000	+	.	gene_id "CUFF.7218"; transcript_id "AT5G50310.1"; exon_number "6"; FPKM "10.8638379799"; frac "1.000000"; conf_lo "9.658705"; conf_hi "12.068971"; cov "56.716704";
Chr5	Cufflinks	exon	20476173	20476234	1000	+	.	gene_id "CUFF.7218"; transcript_id "AT5G50310.1"; exon_number "7"; FPKM "10.8638379799"; frac "1.000000"; conf_lo "9.658705"; conf_hi "12.068971"; cov "56.716704";
Chr5	Cufflinks	exon	20476528	20476570	1000	+	.	gene_id "CUFF.7218"; transcript_id "AT5G50310.1"; exon_number "8"; FPKM "10.8638379799"; frac "1.000000"; conf_lo "9.658705"; conf_hi "12.068971"; cov "56.716704";
Chr5	Cufflinks	exon	20476670	20476750	1000	+	.	gene_id "CUFF.7218"; transcript_id "AT5G50310.1"; exon_number "9"; FPKM "10.8638379799"; frac "1.000000"; conf_lo "9.658705"; conf_hi "12.068971"; cov "56.716704";
Chr5	Cufflinks	exon	20476836	20476949	1000	+	.	gene_id "CUFF.7218"; transcript_id "AT5G50310.1"; exon_number "10"; FPKM "10.8638379799"; frac "1.000000"; conf_lo "9.658705"; conf_hi "12.068971"; cov "56.716704";
Chr5	Cufflinks	exon	20477146	20477251	1000	+	.	gene_id "CUFF.7218"; transcript_id "AT5G50310.1"; exon_number "11"; FPKM "10.8638379799"; frac "1.000000"; conf_lo "9.658705"; conf_hi "12.068971"; cov "56.716704";
Chr5	Cufflinks	exon	20477333	20477396	1000	+	.	gene_id "CUFF.7218"; transcript_id "AT5G50310.1"; exon_number "12"; FPKM "10.8638379799"; frac "1.000000"; conf_lo "9.658705"; conf_hi "12.068971"; cov "56.716704";
Chr5	Cufflinks	exon	20477567	20477609	1000	+	.	gene_id "CUFF.7218"; transcript_id "AT5G50310.1"; exon_number "13"; FPKM "10.8638379799"; frac "1.000000"; conf_lo "9.658705"; conf_hi "12.068971"; cov "56.716704";
Chr5	Cufflinks	exon	20477775	20478011	1000	+	.	gene_id "CUFF.7218"; transcript_id "AT5G50310.1"; exon_number "14"; FPKM "10.8638379799"; frac "1.000000"; conf_lo "9.658705"; conf_hi "12.068971"; cov "56.716704";
Chr5	Cufflinks	exon	20478102	20478263	1000	+	.	gene_id "CUFF.7218"; transcript_id "AT5G50310.1"; exon_number "15"; FPKM "10.8638379799"; frac "1.000000"; conf_lo "9.658705"; conf_hi "12.068971"; cov "56.716704";
Chr5	Cufflinks	exon	20478359	20478487	1000	+	.	gene_id "CUFF.7218"; transcript_id "AT5G50310.1"; exon_number "16"; FPKM "10.8638379799"; frac "1.000000"; conf_lo "9.658705"; conf_hi "12.068971"; cov "56.716704";
Chr5	Cufflinks	exon	20478578	20478727	1000	+	.	gene_id "CUFF.7218"; transcript_id "AT5G50310.1"; exon_number "17"; FPKM "10.8638379799"; frac "1.000000"; conf_lo "9.658705"; conf_hi "12.068971"; cov "56.716704";
Chr5	Cufflinks	exon	20478823	20478909	1000	+	.	gene_id "CUFF.7218"; transcript_id "AT5G50310.1"; exon_number "18"; FPKM "10.8638379799"; frac "1.000000"; conf_lo "9.658705"; conf_hi "12.068971"; cov "56.716704";
Chr5	Cufflinks	exon	20479012	20479080	1000	+	.	gene_id "CUFF.7218"; transcript_id "AT5G50310.1"; exon_number "19"; FPKM "10.8638379799"; frac "1.000000"; conf_lo "9.658705"; conf_hi "12.068971"; cov "56.716704";
Chr5	Cufflinks	exon	20479183	20479455	1000	+	.	gene_id "CUFF.7218"; transcript_id "AT5G50310.1"; exon_number "20"; FPKM "10.8638379799"; frac "1.000000"; conf_lo "9.658705"; conf_hi "12.068971"; cov "56.716704";
Chr5	Cufflinks	transcript	20479591	20481077	1	+	.	gene_id "CUFF.7219"; transcript_id "AT5G50315.1"; FPKM "0.0000000000"; frac "0.000000"; conf_lo "0.000000"; conf_hi "0.090280"; cov "0.000000"; full_read_support "yes";
Chr5	Cufflinks	exon	20479591	20481077	1	+	.	gene_id "CUFF.7219"; transcript_id "AT5G50315.1"; exon_number "1"; FPKM "0.0000000000"; frac "0.000000"; conf_lo "0.000000"; conf_hi "0.090280"; cov "0.000000";
Chr5	Cufflinks	transcript	20480626	20484850	1000	-	.	gene_id "CUFF.7220"; transcript_id "AT5G50320.1"; FPKM "7.7301711744"; frac "0.797055"; conf_lo "6.683347"; conf_hi "8.776996"; cov "40.355714"; full_read_support "yes";
Chr5	Cufflinks	exon	20480626	20481358	1000	-	.	gene_id "CUFF.7220"; transcript_id "AT5G50320.1"; exon_number "1"; FPKM "7.7301711744"; frac "0.797055"; conf_lo "6.683347"; conf_hi "8.776996"; cov "40.355714";
Chr5	Cufflinks	exon	20481448	20481600	1000	-	.	gene_id "CUFF.7220"; transcript_id "AT5G50320.1"; exon_number "2"; FPKM "7.7301711744"; frac "0.797055"; conf_lo "6.683347"; conf_hi "8.776996"; cov "40.355714";
Chr5	Cufflinks	exon	20482112	20482216	1000	-	.	gene_id "CUFF.7220"; transcript_id "AT5G50320.1"; exon_number "3"; FPKM "7.7301711744"; frac "0.797055"; conf_lo "6.683347"; conf_hi "8.776996"; cov "40.355714";
Chr5	Cufflinks	exon	20482308	20482527	1000	-	.	gene_id "CUFF.7220"; transcript_id "AT5G50320.1"; exon_number "4"; FPKM "7.7301711744"; frac "0.797055"; conf_lo "6.683347"; conf_hi "8.776996"; cov "40.355714";
Chr5	Cufflinks	exon	20482607	20482773	1000	-	.	gene_id "CUFF.7220"; transcript_id "AT5G50320.1"; exon_number "5"; FPKM "7.7301711744"; frac "0.797055"; conf_lo "6.683347"; conf_hi "8.776996"; cov "40.355714";
Chr5	Cufflinks	exon	20482960	20483134	1000	-	.	gene_id "CUFF.7220"; transcript_id "AT5G50320.1"; exon_number "6"; FPKM "7.7301711744"; frac "0.797055"; conf_lo "6.683347"; conf_hi "8.776996"; cov "40.355714";
Chr5	Cufflinks	exon	20483438	20483610	1000	-	.	gene_id "CUFF.7220"; transcript_id "AT5G50320.1"; exon_number "7"; FPKM "7.7301711744"; frac "0.797055"; conf_lo "6.683347"; conf_hi "8.776996"; cov "40.355714";
Chr5	Cufflinks	exon	20483709	20483778	1000	-	.	gene_id "CUFF.7220"; transcript_id "AT5G50320.1"; exon_number "8"; FPKM "7.7301711744"; frac "0.797055"; conf_lo "6.683347"; conf_hi "8.776996"; cov "40.355714";
Chr5	Cufflinks	exon	20484336	20484850	1000	-	.	gene_id "CUFF.7220"; transcript_id "AT5G50320.1"; exon_number "9"; FPKM "7.7301711744"; frac "0.797055"; conf_lo "6.683347"; conf_hi "8.776996"; cov "40.355714";
Chr5	Cufflinks	transcript	20481084	20484866	305	-	.	gene_id "CUFF.7220"; transcript_id "CUFF.7220.2"; FPKM "2.3640822051"; frac "0.202945"; conf_lo "1.649171"; conf_hi "3.078994"; cov "12.341800"; full_read_support "yes";
Chr5	Cufflinks	exon	20481084	20481358	305	-	.	gene_id "CUFF.7220"; transcript_id "CUFF.7220.2"; exon_number "1"; FPKM "2.3640822051"; frac "0.202945"; conf_lo "1.649171"; conf_hi "3.078994"; cov "12.341800";
Chr5	Cufflinks	exon	20481448	20481600	305	-	.	gene_id "CUFF.7220"; transcript_id "CUFF.7220.2"; exon_number "2"; FPKM "2.3640822051"; frac "0.202945"; conf_lo "1.649171"; conf_hi "3.078994"; cov "12.341800";
Chr5	Cufflinks	exon	20482112	20482527	305	-	.	gene_id "CUFF.7220"; transcript_id "CUFF.7220.2"; exon_number "3"; FPKM "2.3640822051"; frac "0.202945"; conf_lo "1.649171"; conf_hi "3.078994"; cov "12.341800";
Chr5	Cufflinks	exon	20482607	20482773	305	-	.	gene_id "CUFF.7220"; transcript_id "CUFF.7220.2"; exon_number "4"; FPKM "2.3640822051"; frac "0.202945"; conf_lo "1.649171"; conf_hi "3.078994"; cov "12.341800";
Chr5	Cufflinks	exon	20482960	20483134	305	-	.	gene_id "CUFF.7220"; transcript_id "CUFF.7220.2"; exon_number "5"; FPKM "2.3640822051"; frac "0.202945"; conf_lo "1.649171"; conf_hi "3.078994"; cov "12.341800";
Chr5	Cufflinks	exon	20483438	20483610	305	-	.	gene_id "CUFF.7220"; transcript_id "CUFF.7220.2"; exon_number "6"; FPKM "2.3640822051"; frac "0.202945"; conf_lo "1.649171"; conf_hi "3.078994"; cov "12.341800";
Chr5	Cufflinks	exon	20483709	20483778	305	-	.	gene_id "CUFF.7220"; transcript_id "CUFF.7220.2"; exon_number "7"; FPKM "2.3640822051"; frac "0.202945"; conf_lo "1.649171"; conf_hi "3.078994"; cov "12.341800";
Chr5	Cufflinks	exon	20484336	20484866	305	-	.	gene_id "CUFF.7220"; transcript_id "CUFF.7220.2"; exon_number "8"; FPKM "2.3640822051"; frac "0.202945"; conf_lo "1.649171"; conf_hi "3.078994"; cov "12.341800";
Chr5	Cufflinks	transcript	20485223	20488684	1	-	.	gene_id "CUFF.7221"; transcript_id "AT5G50330.2"; FPKM "0.0000000000"; frac "0.000000"; conf_lo "0.000000"; conf_hi "0.077542"; cov "0.000000"; full_read_support "no";
Chr5	Cufflinks	exon	20485223	20485464	1	-	.	gene_id "CUFF.7221"; transcript_id "AT5G50330.2"; exon_number "1"; FPKM "0.0000000000"; frac "0.000000"; conf_lo "0.000000"; conf_hi "0.077542"; cov "0.000000";
Chr5	Cufflinks	exon	20485556	20485703	1	-	.	gene_id "CUFF.7221"; transcript_id "AT5G50330.2"; exon_number "2"; FPKM "0.0000000000"; frac "0.000000"; conf_lo "0.000000"; conf_hi "0.077542"; cov "0.000000";
Chr5	Cufflinks	exon	20485805	20485958	1	-	.	gene_id "CUFF.7221"; transcript_id "AT5G50330.2"; exon_number "3"; FPKM "0.0000000000"; frac "0.000000"; conf_lo "0.000000"; conf_hi "0.077542"; cov "0.000000";
Chr5	Cufflinks	exon	20486411	20486529	1	-	.	gene_id "CUFF.7221"; transcript_id "AT5G50330.2"; exon_number "4"; FPKM "0.0000000000"; frac "0.000000"; conf_lo "0.000000"; conf_hi "0.077542"; cov "0.000000";
Chr5	Cufflinks	exon	20486649	20486757	1	-	.	gene_id "CUFF.7221"; transcript_id "AT5G50330.2"; exon_number "5"; FPKM "0.0000000000"; frac "0.000000"; conf_lo "0.000000"; conf_hi "0.077542"; cov "0.000000";
Chr5	Cufflinks	exon	20486938	20487048	1	-	.	gene_id "CUFF.7221"; transcript_id "AT5G50330.2"; exon_number "6"; FPKM "0.0000000000"; frac "0.000000"; conf_lo "0.000000"; conf_hi "0.077542"; cov "0.000000";
Chr5	Cufflinks	exon	20487230	20487354	1	-	.	gene_id "CUFF.7221"; transcript_id "AT5G50330.2"; exon_number "7"; FPKM "0.0000000000"; frac "0.000000"; conf_lo "0.000000"; conf_hi "0.077542"; cov "0.000000";
Chr5	Cufflinks	exon	20487433	20487561	1	-	.	gene_id "CUFF.7221"; transcript_id "AT5G50330.2"; exon_number "8"; FPKM "0.0000000000"; frac "0.000000"; conf_lo "0.000000"; conf_hi "0.077542"; cov "0.000000";
Chr5	Cufflinks	exon	20487942	20488136	1	-	.	gene_id "CUFF.7221"; transcript_id "AT5G50330.2"; exon_number "9"; FPKM "0.0000000000"; frac "0.000000"; conf_lo "0.000000"; conf_hi "0.077542"; cov "0.000000";
Chr5	Cufflinks	exon	20488224	20488352	1	-	.	gene_id "CUFF.7221"; transcript_id "AT5G50330.2"; exon_number "10"; FPKM "0.0000000000"; frac "0.000000"; conf_lo "0.000000"; conf_hi "0.077542"; cov "0.000000";
Chr5	Cufflinks	exon	20488450	20488684	1	-	.	gene_id "CUFF.7221"; transcript_id "AT5G50330.2"; exon_number "11"; FPKM "0.0000000000"; frac "0.000000"; conf_lo "0.000000"; conf_hi "0.077542"; cov "0.000000";
Chr5	Cufflinks	transcript	20485223	20488684	1000	-	.	gene_id "CUFF.7221"; transcript_id "AT5G50330.1"; FPKM "1.3407000252"; frac "0.776095"; conf_lo "0.849859"; conf_hi "1.831541"; cov "7.003317"; full_read_support "yes";
Chr5	Cufflinks	exon	20485223	20485464	1000	-	.	gene_id "CUFF.7221"; transcript_id "AT5G50330.1"; exon_number "1"; FPKM "1.3407000252"; frac "0.776095"; conf_lo "0.849859"; conf_hi "1.831541"; cov "7.003317";
Chr5	Cufflinks	exon	20485556	20485703	1000	-	.	gene_id "CUFF.7221"; transcript_id "AT5G50330.1"; exon_number "2"; FPKM "1.3407000252"; frac "0.776095"; conf_lo "0.849859"; conf_hi "1.831541"; cov "7.003317";
Chr5	Cufflinks	exon	20485805	20485958	1000	-	.	gene_id "CUFF.7221"; transcript_id "AT5G50330.1"; exon_number "3"; FPKM "1.3407000252"; frac "0.776095"; conf_lo "0.849859"; conf_hi "1.831541"; cov "7.003317";
Chr5	Cufflinks	exon	20486411	20486529	1000	-	.	gene_id "CUFF.7221"; transcript_id "AT5G50330.1"; exon_number "4"; FPKM "1.3407000252"; frac "0.776095"; conf_lo "0.849859"; conf_hi "1.831541"; cov "7.003317";
Chr5	Cufflinks	exon	20486649	20486757	1000	-	.	gene_id "CUFF.7221"; transcript_id "AT5G50330.1"; exon_number "5"; FPKM "1.3407000252"; frac "0.776095"; conf_lo "0.849859"; conf_hi "1.831541"; cov "7.003317";
Chr5	Cufflinks	exon	20486938	20487048	1000	-	.	gene_id "CUFF.7221"; transcript_id "AT5G50330.1"; exon_number "6"; FPKM "1.3407000252"; frac "0.776095"; conf_lo "0.849859"; conf_hi "1.831541"; cov "7.003317";
Chr5	Cufflinks	exon	20487230	20487354	1000	-	.	gene_id "CUFF.7221"; transcript_id "AT5G50330.1"; exon_number "7"; FPKM "1.3407000252"; frac "0.776095"; conf_lo "0.849859"; conf_hi "1.831541"; cov "7.003317";
Chr5	Cufflinks	exon	20487433	20487561	1000	-	.	gene_id "CUFF.7221"; transcript_id "AT5G50330.1"; exon_number "8"; FPKM "1.3407000252"; frac "0.776095"; conf_lo "0.849859"; conf_hi "1.831541"; cov "7.003317";
Chr5	Cufflinks	exon	20487662	20487709	1000	-	.	gene_id "CUFF.7221"; transcript_id "AT5G50330.1"; exon_number "9"; FPKM "1.3407000252"; frac "0.776095"; conf_lo "0.849859"; conf_hi "1.831541"; cov "7.003317";
Chr5	Cufflinks	exon	20487942	20488136	1000	-	.	gene_id "CUFF.7221"; transcript_id "AT5G50330.1"; exon_number "10"; FPKM "1.3407000252"; frac "0.776095"; conf_lo "0.849859"; conf_hi "1.831541"; cov "7.003317";
Chr5	Cufflinks	exon	20488224	20488352	1000	-	.	gene_id "CUFF.7221"; transcript_id "AT5G50330.1"; exon_number "11"; FPKM "1.3407000252"; frac "0.776095"; conf_lo "0.849859"; conf_hi "1.831541"; cov "7.003317";
Chr5	Cufflinks	exon	20488450	20488684	1000	-	.	gene_id "CUFF.7221"; transcript_id "AT5G50330.1"; exon_number "12"; FPKM "1.3407000252"; frac "0.776095"; conf_lo "0.849859"; conf_hi "1.831541"; cov "7.003317";
Chr5	Cufflinks	transcript	20486900	20488684	590	-	.	gene_id "CUFF.7221"; transcript_id "CUFF.7221.3"; FPKM "0.7915548443"; frac "0.223905"; conf_lo "0.165869"; conf_hi "1.417241"; cov "4.134787"; full_read_support "no";
Chr5	Cufflinks	exon	20486900	20487048	590	-	.	gene_id "CUFF.7221"; transcript_id "CUFF.7221.3"; exon_number "1"; FPKM "0.7915548443"; frac "0.223905"; conf_lo "0.165869"; conf_hi "1.417241"; cov "4.134787";
Chr5	Cufflinks	exon	20487230	20487354	590	-	.	gene_id "CUFF.7221"; transcript_id "CUFF.7221.3"; exon_number "2"; FPKM "0.7915548443"; frac "0.223905"; conf_lo "0.165869"; conf_hi "1.417241"; cov "4.134787";
Chr5	Cufflinks	exon	20487433	20487561	590	-	.	gene_id "CUFF.7221"; transcript_id "CUFF.7221.3"; exon_number "3"; FPKM "0.7915548443"; frac "0.223905"; conf_lo "0.165869"; conf_hi "1.417241"; cov "4.134787";
Chr5	Cufflinks	exon	20487942	20488136	590	-	.	gene_id "CUFF.7221"; transcript_id "CUFF.7221.3"; exon_number "4"; FPKM "0.7915548443"; frac "0.223905"; conf_lo "0.165869"; conf_hi "1.417241"; cov "4.134787";
Chr5	Cufflinks	exon	20488224	20488352	590	-	.	gene_id "CUFF.7221"; transcript_id "CUFF.7221.3"; exon_number "5"; FPKM "0.7915548443"; frac "0.223905"; conf_lo "0.165869"; conf_hi "1.417241"; cov "4.134787";
Chr5	Cufflinks	exon	20488450	20488684	590	-	.	gene_id "CUFF.7221"; transcript_id "CUFF.7221.3"; exon_number "6"; FPKM "0.7915548443"; frac "0.223905"; conf_lo "0.165869"; conf_hi "1.417241"; cov "4.134787";
Chr5	Cufflinks	transcript	20489094	20489727	1000	-	.	gene_id "AT5G50335"; transcript_id "AT5G50335.1"; FPKM "17.5324842290"; frac "1.000000"; conf_lo "14.314358"; conf_hi "20.750610"; cov "91.451989"; full_read_support "yes";
Chr5	Cufflinks	exon	20489094	20489727	1000	-	.	gene_id "AT5G50335"; transcript_id "AT5G50335.1"; exon_number "1"; FPKM "17.5324842290"; frac "1.000000"; conf_lo "14.314358"; conf_hi "20.750610"; cov "91.451989";
Chr5	Cufflinks	transcript	20491346	20496062	382	-	.	gene_id "CUFF.7222"; transcript_id "CUFF.7222.1"; FPKM "0.7093828194"; frac "0.228321"; conf_lo "0.370695"; conf_hi "1.048070"; cov "3.704568"; full_read_support "yes";
Chr5	Cufflinks	exon	20491346	20491802	382	-	.	gene_id "CUFF.7222"; transcript_id "CUFF.7222.1"; exon_number "1"; FPKM "0.7093828194"; frac "0.228321"; conf_lo "0.370695"; conf_hi "1.048070"; cov "3.704568";
Chr5	Cufflinks	exon	20491874	20491946	382	-	.	gene_id "CUFF.7222"; transcript_id "CUFF.7222.1"; exon_number "2"; FPKM "0.7093828194"; frac "0.228321"; conf_lo "0.370695"; conf_hi "1.048070"; cov "3.704568";
Chr5	Cufflinks	exon	20492065	20492147	382	-	.	gene_id "CUFF.7222"; transcript_id "CUFF.7222.1"; exon_number "3"; FPKM "0.7093828194"; frac "0.228321"; conf_lo "0.370695"; conf_hi "1.048070"; cov "3.704568";
Chr5	Cufflinks	exon	20492318	20492356	382	-	.	gene_id "CUFF.7222"; transcript_id "CUFF.7222.1"; exon_number "4"; FPKM "0.7093828194"; frac "0.228321"; conf_lo "0.370695"; conf_hi "1.048070"; cov "3.704568";
Chr5	Cufflinks	exon	20492477	20492554	382	-	.	gene_id "CUFF.7222"; transcript_id "CUFF.7222.1"; exon_number "5"; FPKM "0.7093828194"; frac "0.228321"; conf_lo "0.370695"; conf_hi "1.048070"; cov "3.704568";
Chr5	Cufflinks	exon	20492817	20492974	382	-	.	gene_id "CUFF.7222"; transcript_id "CUFF.7222.1"; exon_number "6"; FPKM "0.7093828194"; frac "0.228321"; conf_lo "0.370695"; conf_hi "1.048070"; cov "3.704568";
Chr5	Cufflinks	exon	20493205	20493268	382	-	.	gene_id "CUFF.7222"; transcript_id "CUFF.7222.1"; exon_number "7"; FPKM "0.7093828194"; frac "0.228321"; conf_lo "0.370695"; conf_hi "1.048070"; cov "3.704568";
Chr5	Cufflinks	exon	20493464	20493544	382	-	.	gene_id "CUFF.7222"; transcript_id "CUFF.7222.1"; exon_number "8"; FPKM "0.7093828194"; frac "0.228321"; conf_lo "0.370695"; conf_hi "1.048070"; cov "3.704568";
Chr5	Cufflinks	exon	20493633	20493695	382	-	.	gene_id "CUFF.7222"; transcript_id "CUFF.7222.1"; exon_number "9"; FPKM "0.7093828194"; frac "0.228321"; conf_lo "0.370695"; conf_hi "1.048070"; cov "3.704568";
Chr5	Cufflinks	exon	20493967	20494074	382	-	.	gene_id "CUFF.7222"; transcript_id "CUFF.7222.1"; exon_number "10"; FPKM "0.7093828194"; frac "0.228321"; conf_lo "0.370695"; conf_hi "1.048070"; cov "3.704568";
Chr5	Cufflinks	exon	20494323	20494406	382	-	.	gene_id "CUFF.7222"; transcript_id "CUFF.7222.1"; exon_number "11"; FPKM "0.7093828194"; frac "0.228321"; conf_lo "0.370695"; conf_hi "1.048070"; cov "3.704568";
Chr5	Cufflinks	exon	20494770	20494841	382	-	.	gene_id "CUFF.7222"; transcript_id "CUFF.7222.1"; exon_number "12"; FPKM "0.7093828194"; frac "0.228321"; conf_lo "0.370695"; conf_hi "1.048070"; cov "3.704568";
Chr5	Cufflinks	exon	20494972	20495030	382	-	.	gene_id "CUFF.7222"; transcript_id "CUFF.7222.1"; exon_number "13"; FPKM "0.7093828194"; frac "0.228321"; conf_lo "0.370695"; conf_hi "1.048070"; cov "3.704568";
Chr5	Cufflinks	exon	20495104	20495159	382	-	.	gene_id "CUFF.7222"; transcript_id "CUFF.7222.1"; exon_number "14"; FPKM "0.7093828194"; frac "0.228321"; conf_lo "0.370695"; conf_hi "1.048070"; cov "3.704568";
Chr5	Cufflinks	exon	20495253	20496062	382	-	.	gene_id "CUFF.7222"; transcript_id "CUFF.7222.1"; exon_number "15"; FPKM "0.7093828194"; frac "0.228321"; conf_lo "0.370695"; conf_hi "1.048070"; cov "3.704568";
Chr5	Cufflinks	transcript	20491417	20495931	1000	-	.	gene_id "CUFF.7222"; transcript_id "AT5G50340.1"; FPKM "1.8546963863"; frac "0.538704"; conf_lo "1.311593"; conf_hi "2.397800"; cov "9.685671"; full_read_support "yes";
Chr5	Cufflinks	exon	20491417	20491802	1000	-	.	gene_id "CUFF.7222"; transcript_id "AT5G50340.1"; exon_number "1"; FPKM "1.8546963863"; frac "0.538704"; conf_lo "1.311593"; conf_hi "2.397800"; cov "9.685671";
Chr5	Cufflinks	exon	20491874	20491946	1000	-	.	gene_id "CUFF.7222"; transcript_id "AT5G50340.1"; exon_number "2"; FPKM "1.8546963863"; frac "0.538704"; conf_lo "1.311593"; conf_hi "2.397800"; cov "9.685671";
Chr5	Cufflinks	exon	20492065	20492147	1000	-	.	gene_id "CUFF.7222"; transcript_id "AT5G50340.1"; exon_number "3"; FPKM "1.8546963863"; frac "0.538704"; conf_lo "1.311593"; conf_hi "2.397800"; cov "9.685671";
Chr5	Cufflinks	exon	20492318	20492356	1000	-	.	gene_id "CUFF.7222"; transcript_id "AT5G50340.1"; exon_number "4"; FPKM "1.8546963863"; frac "0.538704"; conf_lo "1.311593"; conf_hi "2.397800"; cov "9.685671";
Chr5	Cufflinks	exon	20492477	20492554	1000	-	.	gene_id "CUFF.7222"; transcript_id "AT5G50340.1"; exon_number "5"; FPKM "1.8546963863"; frac "0.538704"; conf_lo "1.311593"; conf_hi "2.397800"; cov "9.685671";
Chr5	Cufflinks	exon	20492817	20492972	1000	-	.	gene_id "CUFF.7222"; transcript_id "AT5G50340.1"; exon_number "6"; FPKM "1.8546963863"; frac "0.538704"; conf_lo "1.311593"; conf_hi "2.397800"; cov "9.685671";
Chr5	Cufflinks	exon	20493203	20493268	1000	-	.	gene_id "CUFF.7222"; transcript_id "AT5G50340.1"; exon_number "7"; FPKM "1.8546963863"; frac "0.538704"; conf_lo "1.311593"; conf_hi "2.397800"; cov "9.685671";
Chr5	Cufflinks	exon	20493464	20493544	1000	-	.	gene_id "CUFF.7222"; transcript_id "AT5G50340.1"; exon_number "8"; FPKM "1.8546963863"; frac "0.538704"; conf_lo "1.311593"; conf_hi "2.397800"; cov "9.685671";
Chr5	Cufflinks	exon	20493633	20493695	1000	-	.	gene_id "CUFF.7222"; transcript_id "AT5G50340.1"; exon_number "9"; FPKM "1.8546963863"; frac "0.538704"; conf_lo "1.311593"; conf_hi "2.397800"; cov "9.685671";
Chr5	Cufflinks	exon	20493967	20494074	1000	-	.	gene_id "CUFF.7222"; transcript_id "AT5G50340.1"; exon_number "10"; FPKM "1.8546963863"; frac "0.538704"; conf_lo "1.311593"; conf_hi "2.397800"; cov "9.685671";
Chr5	Cufflinks	exon	20494323	20494406	1000	-	.	gene_id "CUFF.7222"; transcript_id "AT5G50340.1"; exon_number "11"; FPKM "1.8546963863"; frac "0.538704"; conf_lo "1.311593"; conf_hi "2.397800"; cov "9.685671";
Chr5	Cufflinks	exon	20494770	20494841	1000	-	.	gene_id "CUFF.7222"; transcript_id "AT5G50340.1"; exon_number "12"; FPKM "1.8546963863"; frac "0.538704"; conf_lo "1.311593"; conf_hi "2.397800"; cov "9.685671";
Chr5	Cufflinks	exon	20494972	20495030	1000	-	.	gene_id "CUFF.7222"; transcript_id "AT5G50340.1"; exon_number "13"; FPKM "1.8546963863"; frac "0.538704"; conf_lo "1.311593"; conf_hi "2.397800"; cov "9.685671";
Chr5	Cufflinks	exon	20495104	20495159	1000	-	.	gene_id "CUFF.7222"; transcript_id "AT5G50340.1"; exon_number "14"; FPKM "1.8546963863"; frac "0.538704"; conf_lo "1.311593"; conf_hi "2.397800"; cov "9.685671";
Chr5	Cufflinks	exon	20495253	20495931	1000	-	.	gene_id "CUFF.7222"; transcript_id "AT5G50340.1"; exon_number "15"; FPKM "1.8546963863"; frac "0.538704"; conf_lo "1.311593"; conf_hi "2.397800"; cov "9.685671";
Chr5	Cufflinks	transcript	20492771	20496062	581	-	.	gene_id "CUFF.7222"; transcript_id "CUFF.7222.3"; FPKM "1.0786583258"; frac "0.232975"; conf_lo "0.549266"; conf_hi "1.608051"; cov "5.633013"; full_read_support "yes";
Chr5	Cufflinks	exon	20492771	20492972	581	-	.	gene_id "CUFF.7222"; transcript_id "CUFF.7222.3"; exon_number "1"; FPKM "1.0786583258"; frac "0.232975"; conf_lo "0.549266"; conf_hi "1.608051"; cov "5.633013";
Chr5	Cufflinks	exon	20493203	20493270	581	-	.	gene_id "CUFF.7222"; transcript_id "CUFF.7222.3"; exon_number "2"; FPKM "1.0786583258"; frac "0.232975"; conf_lo "0.549266"; conf_hi "1.608051"; cov "5.633013";
Chr5	Cufflinks	exon	20493464	20493544	581	-	.	gene_id "CUFF.7222"; transcript_id "CUFF.7222.3"; exon_number "3"; FPKM "1.0786583258"; frac "0.232975"; conf_lo "0.549266"; conf_hi "1.608051"; cov "5.633013";
Chr5	Cufflinks	exon	20493633	20493695	581	-	.	gene_id "CUFF.7222"; transcript_id "CUFF.7222.3"; exon_number "4"; FPKM "1.0786583258"; frac "0.232975"; conf_lo "0.549266"; conf_hi "1.608051"; cov "5.633013";
Chr5	Cufflinks	exon	20493967	20494074	581	-	.	gene_id "CUFF.7222"; transcript_id "CUFF.7222.3"; exon_number "5"; FPKM "1.0786583258"; frac "0.232975"; conf_lo "0.549266"; conf_hi "1.608051"; cov "5.633013";
Chr5	Cufflinks	exon	20494322	20494406	581	-	.	gene_id "CUFF.7222"; transcript_id "CUFF.7222.3"; exon_number "6"; FPKM "1.0786583258"; frac "0.232975"; conf_lo "0.549266"; conf_hi "1.608051"; cov "5.633013";
Chr5	Cufflinks	exon	20494770	20494841	581	-	.	gene_id "CUFF.7222"; transcript_id "CUFF.7222.3"; exon_number "7"; FPKM "1.0786583258"; frac "0.232975"; conf_lo "0.549266"; conf_hi "1.608051"; cov "5.633013";
Chr5	Cufflinks	exon	20494972	20495030	581	-	.	gene_id "CUFF.7222"; transcript_id "CUFF.7222.3"; exon_number "8"; FPKM "1.0786583258"; frac "0.232975"; conf_lo "0.549266"; conf_hi "1.608051"; cov "5.633013";
Chr5	Cufflinks	exon	20495104	20495159	581	-	.	gene_id "CUFF.7222"; transcript_id "CUFF.7222.3"; exon_number "9"; FPKM "1.0786583258"; frac "0.232975"; conf_lo "0.549266"; conf_hi "1.608051"; cov "5.633013";
Chr5	Cufflinks	exon	20495253	20496062	581	-	.	gene_id "CUFF.7222"; transcript_id "CUFF.7222.3"; exon_number "10"; FPKM "1.0786583258"; frac "0.232975"; conf_lo "0.549266"; conf_hi "1.608051"; cov "5.633013";
Chr5	Cufflinks	transcript	20497401	20497868	1	+	.	gene_id "AT5G50345"; transcript_id "AT5G50345.1"; FPKM "0.0000000000"; frac "0.000000"; conf_lo "0.000000"; conf_hi "0.000000"; cov "0.000000"; full_read_support "no";
Chr5	Cufflinks	exon	20497401	20497467	1	+	.	gene_id "AT5G50345"; transcript_id "AT5G50345.1"; exon_number "1"; FPKM "0.0000000000"; frac "0.000000"; conf_lo "0.000000"; conf_hi "0.000000"; cov "0.000000";
Chr5	Cufflinks	exon	20497545	20497868	1	+	.	gene_id "AT5G50345"; transcript_id "AT5G50345.1"; exon_number "2"; FPKM "0.0000000000"; frac "0.000000"; conf_lo "0.000000"; conf_hi "0.000000"; cov "0.000000";
Chr5	Cufflinks	transcript	20498476	20501680	1000	-	.	gene_id "CUFF.7223"; transcript_id "AT5G50350.1"; FPKM "3.6085004007"; frac "1.000000"; conf_lo "2.912497"; conf_hi "4.304504"; cov "18.842961"; full_read_support "yes";
Chr5	Cufflinks	exon	20498476	20498924	1000	-	.	gene_id "CUFF.7223"; transcript_id "AT5G50350.1"; exon_number "1"; FPKM "3.6085004007"; frac "1.000000"; conf_lo "2.912497"; conf_hi "4.304504"; cov "18.842961";
Chr5	Cufflinks	exon	20499031	20499360	1000	-	.	gene_id "CUFF.7223"; transcript_id "AT5G50350.1"; exon_number "2"; FPKM "3.6085004007"; frac "1.000000"; conf_lo "2.912497"; conf_hi "4.304504"; cov "18.842961";
Chr5	Cufflinks	exon	20499453	20499590	1000	-	.	gene_id "CUFF.7223"; transcript_id "AT5G50350.1"; exon_number "3"; FPKM "3.6085004007"; frac "1.000000"; conf_lo "2.912497"; conf_hi "4.304504"; cov "18.842961";
Chr5	Cufflinks	exon	20499680	20499799	1000	-	.	gene_id "CUFF.7223"; transcript_id "AT5G50350.1"; exon_number "4"; FPKM "3.6085004007"; frac "1.000000"; conf_lo "2.912497"; conf_hi "4.304504"; cov "18.842961";
Chr5	Cufflinks	exon	20500063	20500161	1000	-	.	gene_id "CUFF.7223"; transcript_id "AT5G50350.1"; exon_number "5"; FPKM "3.6085004007"; frac "1.000000"; conf_lo "2.912497"; conf_hi "4.304504"; cov "18.842961";
Chr5	Cufflinks	exon	20500353	20500520	1000	-	.	gene_id "CUFF.7223"; transcript_id "AT5G50350.1"; exon_number "6"; FPKM "3.6085004007"; frac "1.000000"; conf_lo "2.912497"; conf_hi "4.304504"; cov "18.842961";
Chr5	Cufflinks	exon	20500940	20501680	1000	-	.	gene_id "CUFF.7223"; transcript_id "AT5G50350.1"; exon_number "7"; FPKM "3.6085004007"; frac "1.000000"; conf_lo "2.912497"; conf_hi "4.304504"; cov "18.842961";
Chr5	Cufflinks	transcript	20505180	20506338	1	-	.	gene_id "AT5G50360"; transcript_id "AT5G50360.1"; FPKM "0.0000000000"; frac "0.000000"; conf_lo "0.000000"; conf_hi "0.000000"; cov "0.000000"; full_read_support "no";
Chr5	Cufflinks	exon	20505180	20506338	1	-	.	gene_id "AT5G50360"; transcript_id "AT5G50360.1"; exon_number "1"; FPKM "0.0000000000"; frac "0.000000"; conf_lo "0.000000"; conf_hi "0.000000"; cov "0.000000";
Chr5	Cufflinks	transcript	20506381	20506578	1	-	.	gene_id "AT5G50361"; transcript_id "AT5G50361.1"; FPKM "0.0000000000"; frac "0.000000"; conf_lo "0.000000"; conf_hi "0.000000"; cov "0.000000"; full_read_support "no";
Chr5	Cufflinks	exon	20506381	20506578	1	-	.	gene_id "AT5G50361"; transcript_id "AT5G50361.1"; exon_number "1"; FPKM "0.0000000000"; frac "0.000000"; conf_lo "0.000000"; conf_hi "0.000000"; cov "0.000000";
Chr5	Cufflinks	transcript	20509159	20510703	1000	-	.	gene_id "AT5G50370"; transcript_id "AT5G50370.1"; FPKM "16.2445096760"; frac "1.000000"; conf_lo "13.992871"; conf_hi "18.496148"; cov "84.806914"; full_read_support "yes";
Chr5	Cufflinks	exon	20509159	20509483	1000	-	.	gene_id "AT5G50370"; transcript_id "AT5G50370.1"; exon_number "1"; FPKM "16.2445096760"; frac "1.000000"; conf_lo "13.992871"; conf_hi "18.496148"; cov "84.806914";
Chr5	Cufflinks	exon	20509559	20509648	1000	-	.	gene_id "AT5G50370"; transcript_id "AT5G50370.1"; exon_number "2"; FPKM "16.2445096760"; frac "1.000000"; conf_lo "13.992871"; conf_hi "18.496148"; cov "84.806914";
Chr5	Cufflinks	exon	20509746	20509913	1000	-	.	gene_id "AT5G50370"; transcript_id "AT5G50370.1"; exon_number "3"; FPKM "16.2445096760"; frac "1.000000"; conf_lo "13.992871"; conf_hi "18.496148"; cov "84.806914";
Chr5	Cufflinks	exon	20510001	20510266	1000	-	.	gene_id "AT5G50370"; transcript_id "AT5G50370.1"; exon_number "4"; FPKM "16.2445096760"; frac "1.000000"; conf_lo "13.992871"; conf_hi "18.496148"; cov "84.806914";
Chr5	Cufflinks	exon	20510511	20510703	1000	-	.	gene_id "AT5G50370"; transcript_id "AT5G50370.1"; exon_number "5"; FPKM "16.2445096760"; frac "1.000000"; conf_lo "13.992871"; conf_hi "18.496148"; cov "84.806914";
Chr5	Cufflinks	transcript	20511667	20514248	1000	+	.	gene_id "CUFF.7224"; transcript_id "AT5G50375.1"; FPKM "6.4808883390"; frac "1.000000"; conf_lo "5.291307"; conf_hi "7.670470"; cov "33.827297"; full_read_support "yes";
Chr5	Cufflinks	exon	20511667	20511862	1000	+	.	gene_id "CUFF.7224"; transcript_id "AT5G50375.1"; exon_number "1"; FPKM "6.4808883390"; frac "1.000000"; conf_lo "5.291307"; conf_hi "7.670470"; cov "33.827297";
Chr5	Cufflinks	exon	20511948	20512078	1000	+	.	gene_id "CUFF.7224"; transcript_id "AT5G50375.1"; exon_number "2"; FPKM "6.4808883390"; frac "1.000000"; conf_lo "5.291307"; conf_hi "7.670470"; cov "33.827297";
Chr5	Cufflinks	exon	20512329	20512412	1000	+	.	gene_id "CUFF.7224"; transcript_id "AT5G50375.1"; exon_number "3"; FPKM "6.4808883390"; frac "1.000000"; conf_lo "5.291307"; conf_hi "7.670470"; cov "33.827297";
Chr5	Cufflinks	exon	20512564	20512605	1000	+	.	gene_id "CUFF.7224"; transcript_id "AT5G50375.1"; exon_number "4"; FPKM "6.4808883390"; frac "1.000000"; conf_lo "5.291307"; conf_hi "7.670470"; cov "33.827297";
Chr5	Cufflinks	exon	20512756	20512866	1000	+	.	gene_id "CUFF.7224"; transcript_id "AT5G50375.1"; exon_number "5"; FPKM "6.4808883390"; frac "1.000000"; conf_lo "5.291307"; conf_hi "7.670470"; cov "33.827297";
Chr5	Cufflinks	exon	20512955	20513146	1000	+	.	gene_id "CUFF.7224"; transcript_id "AT5G50375.1"; exon_number "6"; FPKM "6.4808883390"; frac "1.000000"; conf_lo "5.291307"; conf_hi "7.670470"; cov "33.827297";
Chr5	Cufflinks	exon	20513350	20513447	1000	+	.	gene_id "CUFF.7224"; transcript_id "AT5G50375.1"; exon_number "7"; FPKM "6.4808883390"; frac "1.000000"; conf_lo "5.291307"; conf_hi "7.670470"; cov "33.827297";
Chr5	Cufflinks	exon	20513754	20514248	1000	+	.	gene_id "CUFF.7224"; transcript_id "AT5G50375.1"; exon_number "8"; FPKM "6.4808883390"; frac "1.000000"; conf_lo "5.291307"; conf_hi "7.670470"; cov "33.827297";
Chr5	Cufflinks	transcript	20511667	20514249	1	+	.	gene_id "CUFF.7224"; transcript_id "AT5G50375.2"; FPKM "0.0000000000"; frac "0.000000"; conf_lo "0.000000"; conf_hi "0.115175"; cov "0.000000"; full_read_support "no";
Chr5	Cufflinks	exon	20511667	20511862	1	+	.	gene_id "CUFF.7224"; transcript_id "AT5G50375.2"; exon_number "1"; FPKM "0.0000000000"; frac "0.000000"; conf_lo "0.000000"; conf_hi "0.115175"; cov "0.000000";
Chr5	Cufflinks	exon	20511948	20512078	1	+	.	gene_id "CUFF.7224"; transcript_id "AT5G50375.2"; exon_number "2"; FPKM "0.0000000000"; frac "0.000000"; conf_lo "0.000000"; conf_hi "0.115175"; cov "0.000000";
Chr5	Cufflinks	exon	20512329	20512412	1	+	.	gene_id "CUFF.7224"; transcript_id "AT5G50375.2"; exon_number "3"; FPKM "0.0000000000"; frac "0.000000"; conf_lo "0.000000"; conf_hi "0.115175"; cov "0.000000";
Chr5	Cufflinks	exon	20512564	20512605	1	+	.	gene_id "CUFF.7224"; transcript_id "AT5G50375.2"; exon_number "4"; FPKM "0.0000000000"; frac "0.000000"; conf_lo "0.000000"; conf_hi "0.115175"; cov "0.000000";
Chr5	Cufflinks	exon	20512756	20512866	1	+	.	gene_id "CUFF.7224"; transcript_id "AT5G50375.2"; exon_number "5"; FPKM "0.0000000000"; frac "0.000000"; conf_lo "0.000000"; conf_hi "0.115175"; cov "0.000000";
Chr5	Cufflinks	exon	20512955	20513146	1	+	.	gene_id "CUFF.7224"; transcript_id "AT5G50375.2"; exon_number "6"; FPKM "0.0000000000"; frac "0.000000"; conf_lo "0.000000"; conf_hi "0.115175"; cov "0.000000";
Chr5	Cufflinks	exon	20513350	20513447	1	+	.	gene_id "CUFF.7224"; transcript_id "AT5G50375.2"; exon_number "7"; FPKM "0.0000000000"; frac "0.000000"; conf_lo "0.000000"; conf_hi "0.115175"; cov "0.000000";
Chr5	Cufflinks	exon	20513754	20513826	1	+	.	gene_id "CUFF.7224"; transcript_id "AT5G50375.2"; exon_number "8"; FPKM "0.0000000000"; frac "0.000000"; conf_lo "0.000000"; conf_hi "0.115175"; cov "0.000000";
Chr5	Cufflinks	exon	20513965	20514249	1	+	.	gene_id "CUFF.7224"; transcript_id "AT5G50375.2"; exon_number "9"; FPKM "0.0000000000"; frac "0.000000"; conf_lo "0.000000"; conf_hi "0.115175"; cov "0.000000";
Chr5	Cufflinks	transcript	20516112	20518573	1000	-	.	gene_id "AT5G50380"; transcript_id "AT5G50380.1"; FPKM "6.6584923419"; frac "0.536105"; conf_lo "5.780621"; conf_hi "7.536363"; cov "34.679086"; full_read_support "yes";
Chr5	Cufflinks	exon	20516112	20518573	1000	-	.	gene_id "AT5G50380"; transcript_id "AT5G50380.1"; exon_number "1"; FPKM "6.6584923419"; frac "0.536105"; conf_lo "5.780621"; conf_hi "7.536363"; cov "34.679086";
Chr5	Cufflinks	transcript	20788902	20791941	1000	+	.	gene_id "CUFF.7225"; transcript_id "CUFF.7225.1"; FPKM "2.7688792775"; frac "0.193274"; conf_lo "2.051653"; conf_hi "3.486105"; cov "14.421013"; full_read_support "yes";
Chr5	Cufflinks	exon	20788902	20789375	1000	+	.	gene_id "CUFF.7225"; transcript_id "CUFF.7225.1"; exon_number "1"; FPKM "2.7688792775"; frac "0.193274"; conf_lo "2.051653"; conf_hi "3.486105"; cov "14.421013";
Chr5	Cufflinks	exon	20789548	20789687	1000	+	.	gene_id "CUFF.7225"; transcript_id "CUFF.7225.1"; exon_number "2"; FPKM "2.7688792775"; frac "0.193274"; conf_lo "2.051653"; conf_hi "3.486105"; cov "14.421013";
Chr5	Cufflinks	exon	20789838	20789926	1000	+	.	gene_id "CUFF.7225"; transcript_id "CUFF.7225.1"; exon_number "3"; FPKM "2.7688792775"; frac "0.193274"; conf_lo "2.051653"; conf_hi "3.486105"; cov "14.421013";
Chr5	Cufflinks	exon	20790020	20790118	1000	+	.	gene_id "CUFF.7225"; transcript_id "CUFF.7225.1"; exon_number "4"; FPKM "2.7688792775"; frac "0.193274"; conf_lo "2.051653"; conf_hi "3.486105"; cov "14.421013";
Chr5	Cufflinks	exon	20790276	20790623	1000	+	.	gene_id "CUFF.7225"; transcript_id "CUFF.7225.1"; exon_number "5"; FPKM "2.7688792775"; frac "0.193274"; conf_lo "2.051653"; conf_hi "3.486105"; cov "14.421013";
Chr5	Cufflinks	exon	20790734	20790826	1000	+	.	gene_id "CUFF.7225"; transcript_id "CUFF.7225.1"; exon_number "6"; FPKM "2.7688792775"; frac "0.193274"; conf_lo "2.051653"; conf_hi "3.486105"; cov "14.421013";
Chr5	Cufflinks	exon	20790931	20791137	1000	+	.	gene_id "CUFF.7225"; transcript_id "CUFF.7225.1"; exon_number "7"; FPKM "2.7688792775"; frac "0.193274"; conf_lo "2.051653"; conf_hi "3.486105"; cov "14.421013";
Chr5	Cufflinks	exon	20791229	20791941	1000	+	.	gene_id "CUFF.7225"; transcript_id "CUFF.7225.1"; exon_number "8"; FPKM "2.7688792775"; frac "0.193274"; conf_lo "2.051653"; conf_hi "3.486105"; cov "14.421013";
Chr5	Cufflinks	transcript	20788902	20791941	523	+	.	gene_id "CUFF.7225"; transcript_id "CUFF.7225.2"; FPKM "1.4494417820"; frac "0.109898"; conf_lo "0.951999"; conf_hi "1.946885"; cov "7.549054"; full_read_support "yes";
Chr5	Cufflinks	exon	20788902	20789375	523	+	.	gene_id "CUFF.7225"; transcript_id "CUFF.7225.2"; exon_number "1"; FPKM "1.4494417820"; frac "0.109898"; conf_lo "0.951999"; conf_hi "1.946885"; cov "7.549054";
Chr5	Cufflinks	exon	20789548	20789687	523	+	.	gene_id "CUFF.7225"; transcript_id "CUFF.7225.2"; exon_number "2"; FPKM "1.4494417820"; frac "0.109898"; conf_lo "0.951999"; conf_hi "1.946885"; cov "7.549054";
Chr5	Cufflinks	exon	20789827	20789926	523	+	.	gene_id "CUFF.7225"; transcript_id "CUFF.7225.2"; exon_number "3"; FPKM "1.4494417820"; frac "0.109898"; conf_lo "0.951999"; conf_hi "1.946885"; cov "7.549054";
Chr5	Cufflinks	exon	20790020	20790623	523	+	.	gene_id "CUFF.7225"; transcript_id "CUFF.7225.2"; exon_number "4"; FPKM "1.4494417820"; frac "0.109898"; conf_lo "0.951999"; conf_hi "1.946885"; cov "7.549054";
Chr5	Cufflinks	exon	20790734	20790826	523	+	.	gene_id "CUFF.7225"; transcript_id "CUFF.7225.2"; exon_number "5"; FPKM "1.4494417820"; frac "0.109898"; conf_lo "0.951999"; conf_hi "1.946885"; cov "7.549054";
Chr5	Cufflinks	exon	20790931	20791137	523	+	.	gene_id "CUFF.7225"; transcript_id "CUFF.7225.2"; exon_number "6"; FPKM "1.4494417820"; frac "0.109898"; conf_lo "0.951999"; conf_hi "1.946885"; cov "7.549054";
Chr5	Cufflinks	exon	20791229	20791941	523	+	.	gene_id "CUFF.7225"; transcript_id "CUFF.7225.2"; exon_number "7"; FPKM "1.4494417820"; frac "0.109898"; conf_lo "0.951999"; conf_hi "1.946885"; cov "7.549054";
Chr5	Cufflinks	transcript	20788984	20791808	928	+	.	gene_id "CUFF.7225"; transcript_id "AT5G51150.1"; FPKM "2.5718446300"; frac "0.160723"; conf_lo "1.868055"; conf_hi "3.275634"; cov "13.394807"; full_read_support "yes";
Chr5	Cufflinks	exon	20788984	20789375	928	+	.	gene_id "CUFF.7225"; transcript_id "AT5G51150.1"; exon_number "1"; FPKM "2.5718446300"; frac "0.160723"; conf_lo "1.868055"; conf_hi "3.275634"; cov "13.394807";
Chr5	Cufflinks	exon	20789548	20789687	928	+	.	gene_id "CUFF.7225"; transcript_id "AT5G51150.1"; exon_number "2"; FPKM "2.5718446300"; frac "0.160723"; conf_lo "1.868055"; conf_hi "3.275634"; cov "13.394807";
Chr5	Cufflinks	exon	20789827	20789926	928	+	.	gene_id "CUFF.7225"; transcript_id "AT5G51150.1"; exon_number "3"; FPKM "2.5718446300"; frac "0.160723"; conf_lo "1.868055"; conf_hi "3.275634"; cov "13.394807";
Chr5	Cufflinks	exon	20790020	20790118	928	+	.	gene_id "CUFF.7225"; transcript_id "AT5G51150.1"; exon_number "4"; FPKM "2.5718446300"; frac "0.160723"; conf_lo "1.868055"; conf_hi "3.275634"; cov "13.394807";
Chr5	Cufflinks	exon	20790276	20790623	928	+	.	gene_id "CUFF.7225"; transcript_id "AT5G51150.1"; exon_number "5"; FPKM "2.5718446300"; frac "0.160723"; conf_lo "1.868055"; conf_hi "3.275634"; cov "13.394807";
Chr5	Cufflinks	exon	20790734	20790826	928	+	.	gene_id "CUFF.7225"; transcript_id "AT5G51150.1"; exon_number "6"; FPKM "2.5718446300"; frac "0.160723"; conf_lo "1.868055"; conf_hi "3.275634"; cov "13.394807";
Chr5	Cufflinks	exon	20790931	20791137	928	+	.	gene_id "CUFF.7225"; transcript_id "AT5G51150.1"; exon_number "7"; FPKM "2.5718446300"; frac "0.160723"; conf_lo "1.868055"; conf_hi "3.275634"; cov "13.394807";
Chr5	Cufflinks	exon	20791229	20791808	928	+	.	gene_id "CUFF.7225"; transcript_id "AT5G51150.1"; exon_number "8"; FPKM "2.5718446300"; frac "0.160723"; conf_lo "1.868055"; conf_hi "3.275634"; cov "13.394807";
Chr5	Cufflinks	transcript	20520789	20522980	1000	-	.	gene_id "AT5G50390"; transcript_id "AT5G50390.1"; FPKM "2.0041703907"; frac "1.000000"; conf_lo "1.496046"; conf_hi "2.512294"; cov "10.452120"; full_read_support "yes";
Chr5	Cufflinks	exon	20520789	20521119	1000	-	.	gene_id "AT5G50390"; transcript_id "AT5G50390.1"; exon_number "1"; FPKM "2.0041703907"; frac "1.000000"; conf_lo "1.496046"; conf_hi "2.512294"; cov "10.452120";
Chr5	Cufflinks	exon	20521206	20522980	1000	-	.	gene_id "AT5G50390"; transcript_id "AT5G50390.1"; exon_number "2"; FPKM "2.0041703907"; frac "1.000000"; conf_lo "1.496046"; conf_hi "2.512294"; cov "10.452120";
Chr5	Cufflinks	transcript	20523447	20526469	385	-	.	gene_id "CUFF.7226"; transcript_id "CUFF.7226.1"; FPKM "0.9203711320"; frac "0.237007"; conf_lo "0.510380"; conf_hi "1.330363"; cov "4.801766"; full_read_support "yes";
Chr5	Cufflinks	exon	20523447	20524316	385	-	.	gene_id "CUFF.7226"; transcript_id "CUFF.7226.1"; exon_number "1"; FPKM "0.9203711320"; frac "0.237007"; conf_lo "0.510380"; conf_hi "1.330363"; cov "4.801766";
Chr5	Cufflinks	exon	20524393	20524598	385	-	.	gene_id "CUFF.7226"; transcript_id "CUFF.7226.1"; exon_number "2"; FPKM "0.9203711320"; frac "0.237007"; conf_lo "0.510380"; conf_hi "1.330363"; cov "4.801766";
Chr5	Cufflinks	exon	20524687	20524819	385	-	.	gene_id "CUFF.7226"; transcript_id "CUFF.7226.1"; exon_number "3"; FPKM "0.9203711320"; frac "0.237007"; conf_lo "0.510380"; conf_hi "1.330363"; cov "4.801766";
Chr5	Cufflinks	exon	20524917	20524998	385	-	.	gene_id "CUFF.7226"; transcript_id "CUFF.7226.1"; exon_number "4"; FPKM "0.9203711320"; frac "0.237007"; conf_lo "0.510380"; conf_hi "1.330363"; cov "4.801766";
Chr5	Cufflinks	exon	20525080	20525209	385	-	.	gene_id "CUFF.7226"; transcript_id "CUFF.7226.1"; exon_number "5"; FPKM "0.9203711320"; frac "0.237007"; conf_lo "0.510380"; conf_hi "1.330363"; cov "4.801766";
Chr5	Cufflinks	exon	20525303	20525395	385	-	.	gene_id "CUFF.7226"; transcript_id "CUFF.7226.1"; exon_number "6"; FPKM "0.9203711320"; frac "0.237007"; conf_lo "0.510380"; conf_hi "1.330363"; cov "4.801766";
Chr5	Cufflinks	exon	20525481	20525600	385	-	.	gene_id "CUFF.7226"; transcript_id "CUFF.7226.1"; exon_number "7"; FPKM "0.9203711320"; frac "0.237007"; conf_lo "0.510380"; conf_hi "1.330363"; cov "4.801766";
Chr5	Cufflinks	exon	20525681	20525937	385	-	.	gene_id "CUFF.7226"; transcript_id "CUFF.7226.1"; exon_number "8"; FPKM "0.9203711320"; frac "0.237007"; conf_lo "0.510380"; conf_hi "1.330363"; cov "4.801766";
Chr5	Cufflinks	exon	20526061	20526469	385	-	.	gene_id "CUFF.7226"; transcript_id "CUFF.7226.1"; exon_number "9"; FPKM "0.9203711320"; frac "0.237007"; conf_lo "0.510380"; conf_hi "1.330363"; cov "4.801766";
Chr5	Cufflinks	transcript	20523447	20526469	354	-	.	gene_id "CUFF.7226"; transcript_id "CUFF.7226.2"; FPKM "0.8457840515"; frac "0.215502"; conf_lo "0.449472"; conf_hi "1.242096"; cov "4.412629"; full_read_support "yes";
Chr5	Cufflinks	exon	20523447	20524598	354	-	.	gene_id "CUFF.7226"; transcript_id "CUFF.7226.2"; exon_number "1"; FPKM "0.8457840515"; frac "0.215502"; conf_lo "0.449472"; conf_hi "1.242096"; cov "4.412629";
Chr5	Cufflinks	exon	20524687	20524819	354	-	.	gene_id "CUFF.7226"; transcript_id "CUFF.7226.2"; exon_number "2"; FPKM "0.8457840515"; frac "0.215502"; conf_lo "0.449472"; conf_hi "1.242096"; cov "4.412629";
Chr5	Cufflinks	exon	20524917	20524998	354	-	.	gene_id "CUFF.7226"; transcript_id "CUFF.7226.2"; exon_number "3"; FPKM "0.8457840515"; frac "0.215502"; conf_lo "0.449472"; conf_hi "1.242096"; cov "4.412629";
Chr5	Cufflinks	exon	20525080	20525209	354	-	.	gene_id "CUFF.7226"; transcript_id "CUFF.7226.2"; exon_number "4"; FPKM "0.8457840515"; frac "0.215502"; conf_lo "0.449472"; conf_hi "1.242096"; cov "4.412629";
Chr5	Cufflinks	exon	20525303	20525395	354	-	.	gene_id "CUFF.7226"; transcript_id "CUFF.7226.2"; exon_number "5"; FPKM "0.8457840515"; frac "0.215502"; conf_lo "0.449472"; conf_hi "1.242096"; cov "4.412629";
Chr5	Cufflinks	exon	20525481	20525600	354	-	.	gene_id "CUFF.7226"; transcript_id "CUFF.7226.2"; exon_number "6"; FPKM "0.8457840515"; frac "0.215502"; conf_lo "0.449472"; conf_hi "1.242096"; cov "4.412629";
Chr5	Cufflinks	exon	20525681	20525764	354	-	.	gene_id "CUFF.7226"; transcript_id "CUFF.7226.2"; exon_number "7"; FPKM "0.8457840515"; frac "0.215502"; conf_lo "0.449472"; conf_hi "1.242096"; cov "4.412629";
Chr5	Cufflinks	exon	20525863	20525937	354	-	.	gene_id "CUFF.7226"; transcript_id "CUFF.7226.2"; exon_number "8"; FPKM "0.8457840515"; frac "0.215502"; conf_lo "0.449472"; conf_hi "1.242096"; cov "4.412629";
Chr5	Cufflinks	exon	20526061	20526469	354	-	.	gene_id "CUFF.7226"; transcript_id "CUFF.7226.2"; exon_number "9"; FPKM "0.8457840515"; frac "0.215502"; conf_lo "0.449472"; conf_hi "1.242096"; cov "4.412629";
Chr5	Cufflinks	transcript	20523575	20526469	1000	-	.	gene_id "CUFF.7226"; transcript_id "AT5G50400.1"; FPKM "2.3845007504"; frac "0.547491"; conf_lo "1.751468"; conf_hi "3.017534"; cov "12.440431"; full_read_support "yes";
Chr5	Cufflinks	exon	20523575	20524316	1000	-	.	gene_id "CUFF.7226"; transcript_id "AT5G50400.1"; exon_number "1"; FPKM "2.3845007504"; frac "0.547491"; conf_lo "1.751468"; conf_hi "3.017534"; cov "12.440431";
Chr5	Cufflinks	exon	20524393	20524598	1000	-	.	gene_id "CUFF.7226"; transcript_id "AT5G50400.1"; exon_number "2"; FPKM "2.3845007504"; frac "0.547491"; conf_lo "1.751468"; conf_hi "3.017534"; cov "12.440431";
Chr5	Cufflinks	exon	20524687	20524819	1000	-	.	gene_id "CUFF.7226"; transcript_id "AT5G50400.1"; exon_number "3"; FPKM "2.3845007504"; frac "0.547491"; conf_lo "1.751468"; conf_hi "3.017534"; cov "12.440431";
Chr5	Cufflinks	exon	20524917	20524998	1000	-	.	gene_id "CUFF.7226"; transcript_id "AT5G50400.1"; exon_number "4"; FPKM "2.3845007504"; frac "0.547491"; conf_lo "1.751468"; conf_hi "3.017534"; cov "12.440431";
Chr5	Cufflinks	exon	20525080	20525209	1000	-	.	gene_id "CUFF.7226"; transcript_id "AT5G50400.1"; exon_number "5"; FPKM "2.3845007504"; frac "0.547491"; conf_lo "1.751468"; conf_hi "3.017534"; cov "12.440431";
Chr5	Cufflinks	exon	20525303	20525395	1000	-	.	gene_id "CUFF.7226"; transcript_id "AT5G50400.1"; exon_number "6"; FPKM "2.3845007504"; frac "0.547491"; conf_lo "1.751468"; conf_hi "3.017534"; cov "12.440431";
Chr5	Cufflinks	exon	20525481	20525600	1000	-	.	gene_id "CUFF.7226"; transcript_id "AT5G50400.1"; exon_number "7"; FPKM "2.3845007504"; frac "0.547491"; conf_lo "1.751468"; conf_hi "3.017534"; cov "12.440431";
Chr5	Cufflinks	exon	20525681	20525747	1000	-	.	gene_id "CUFF.7226"; transcript_id "AT5G50400.1"; exon_number "8"; FPKM "2.3845007504"; frac "0.547491"; conf_lo "1.751468"; conf_hi "3.017534"; cov "12.440431";
Chr5	Cufflinks	exon	20525846	20525937	1000	-	.	gene_id "CUFF.7226"; transcript_id "AT5G50400.1"; exon_number "9"; FPKM "2.3845007504"; frac "0.547491"; conf_lo "1.751468"; conf_hi "3.017534"; cov "12.440431";
Chr5	Cufflinks	exon	20526061	20526469	1000	-	.	gene_id "CUFF.7226"; transcript_id "AT5G50400.1"; exon_number "10"; FPKM "2.3845007504"; frac "0.547491"; conf_lo "1.751468"; conf_hi "3.017534"; cov "12.440431";
Chr5	Cufflinks	transcript	20528199	20529827	1000	-	.	gene_id "CUFF.7227"; transcript_id "AT5G50410.1"; FPKM "5.9954029937"; frac "0.710293"; conf_lo "4.558992"; conf_hi "7.431814"; cov "31.282378"; full_read_support "yes";
Chr5	Cufflinks	exon	20528199	20528509	1000	-	.	gene_id "CUFF.7227"; transcript_id "AT5G50410.1"; exon_number "1"; FPKM "5.9954029937"; frac "0.710293"; conf_lo "4.558992"; conf_hi "7.431814"; cov "31.282378";
Chr5	Cufflinks	exon	20528596	20528674	1000	-	.	gene_id "CUFF.7227"; transcript_id "AT5G50410.1"; exon_number "2"; FPKM "5.9954029937"; frac "0.710293"; conf_lo "4.558992"; conf_hi "7.431814"; cov "31.282378";
Chr5	Cufflinks	exon	20529015	20529093	1000	-	.	gene_id "CUFF.7227"; transcript_id "AT5G50410.1"; exon_number "3"; FPKM "5.9954029937"; frac "0.710293"; conf_lo "4.558992"; conf_hi "7.431814"; cov "31.282378";
Chr5	Cufflinks	exon	20529175	20529417	1000	-	.	gene_id "CUFF.7227"; transcript_id "AT5G50410.1"; exon_number "4"; FPKM "5.9954029937"; frac "0.710293"; conf_lo "4.558992"; conf_hi "7.431814"; cov "31.282378";
Chr5	Cufflinks	exon	20529502	20529827	1000	-	.	gene_id "CUFF.7227"; transcript_id "AT5G50410.1"; exon_number "5"; FPKM "5.9954029937"; frac "0.710293"; conf_lo "4.558992"; conf_hi "7.431814"; cov "31.282378";
Chr5	Cufflinks	transcript	20528247	20529840	424	-	.	gene_id "CUFF.7227"; transcript_id "CUFF.7227.2"; FPKM "2.5474570859"; frac "0.289707"; conf_lo "1.485291"; conf_hi "3.609623"; cov "13.291936"; full_read_support "yes";
Chr5	Cufflinks	exon	20528247	20528509	424	-	.	gene_id "CUFF.7227"; transcript_id "CUFF.7227.2"; exon_number "1"; FPKM "2.5474570859"; frac "0.289707"; conf_lo "1.485291"; conf_hi "3.609623"; cov "13.291936";
Chr5	Cufflinks	exon	20528596	20528674	424	-	.	gene_id "CUFF.7227"; transcript_id "CUFF.7227.2"; exon_number "2"; FPKM "2.5474570859"; frac "0.289707"; conf_lo "1.485291"; conf_hi "3.609623"; cov "13.291936";
Chr5	Cufflinks	exon	20529015	20529095	424	-	.	gene_id "CUFF.7227"; transcript_id "CUFF.7227.2"; exon_number "3"; FPKM "2.5474570859"; frac "0.289707"; conf_lo "1.485291"; conf_hi "3.609623"; cov "13.291936";
Chr5	Cufflinks	exon	20529175	20529417	424	-	.	gene_id "CUFF.7227"; transcript_id "CUFF.7227.2"; exon_number "4"; FPKM "2.5474570859"; frac "0.289707"; conf_lo "1.485291"; conf_hi "3.609623"; cov "13.291936";
Chr5	Cufflinks	exon	20529502	20529840	424	-	.	gene_id "CUFF.7227"; transcript_id "CUFF.7227.2"; exon_number "5"; FPKM "2.5474570859"; frac "0.289707"; conf_lo "1.485291"; conf_hi "3.609623"; cov "13.291936";
Chr5	Cufflinks	transcript	20530206	20532856	1000	-	.	gene_id "CUFF.7228"; transcript_id "AT5G50420.1"; FPKM "5.5248142299"; frac "1.000000"; conf_lo "4.679195"; conf_hi "6.370434"; cov "28.839211"; full_read_support "yes";
Chr5	Cufflinks	exon	20530206	20530629	1000	-	.	gene_id "CUFF.7228"; transcript_id "AT5G50420.1"; exon_number "1"; FPKM "5.5248142299"; frac "1.000000"; conf_lo "4.679195"; conf_hi "6.370434"; cov "28.839211";
Chr5	Cufflinks	exon	20530849	20531098	1000	-	.	gene_id "CUFF.7228"; transcript_id "AT5G50420.1"; exon_number "2"; FPKM "5.5248142299"; frac "1.000000"; conf_lo "4.679195"; conf_hi "6.370434"; cov "28.839211";
Chr5	Cufflinks	exon	20531362	20532856	1000	-	.	gene_id "CUFF.7228"; transcript_id "AT5G50420.1"; exon_number "3"; FPKM "5.5248142299"; frac "1.000000"; conf_lo "4.679195"; conf_hi "6.370434"; cov "28.839211";
Chr5	Cufflinks	transcript	20532860	20533471	1	-	.	gene_id "CUFF.7228"; transcript_id "AT5G50423.1"; FPKM "0.0000000000"; frac "0.000000"; conf_lo "0.000000"; conf_hi "0.224341"; cov "0.000000"; full_read_support "no";
Chr5	Cufflinks	exon	20532860	20533241	1	-	.	gene_id "CUFF.7228"; transcript_id "AT5G50423.1"; exon_number "1"; FPKM "0.0000000000"; frac "0.000000"; conf_lo "0.000000"; conf_hi "0.224341"; cov "0.000000";
Chr5	Cufflinks	exon	20533342	20533471	1	-	.	gene_id "CUFF.7228"; transcript_id "AT5G50423.1"; exon_number "2"; FPKM "0.0000000000"; frac "0.000000"; conf_lo "0.000000"; conf_hi "0.224341"; cov "0.000000";
Chr5	Cufflinks	transcript	20534173	20537071	1	-	.	gene_id "CUFF.7229"; transcript_id "AT5G50430.2"; FPKM "0.0000000000"; frac "0.000000"; conf_lo "0.000000"; conf_hi "0.121382"; cov "0.000000"; full_read_support "no";
Chr5	Cufflinks	exon	20534173	20534660	1	-	.	gene_id "CUFF.7229"; transcript_id "AT5G50430.2"; exon_number "1"; FPKM "0.0000000000"; frac "0.000000"; conf_lo "0.000000"; conf_hi "0.121382"; cov "0.000000";
Chr5	Cufflinks	exon	20534773	20534864	1	-	.	gene_id "CUFF.7229"; transcript_id "AT5G50430.2"; exon_number "2"; FPKM "0.0000000000"; frac "0.000000"; conf_lo "0.000000"; conf_hi "0.121382"; cov "0.000000";
Chr5	Cufflinks	exon	20535031	20535058	1	-	.	gene_id "CUFF.7229"; transcript_id "AT5G50430.2"; exon_number "3"; FPKM "0.0000000000"; frac "0.000000"; conf_lo "0.000000"; conf_hi "0.121382"; cov "0.000000";
Chr5	Cufflinks	exon	20535154	20535193	1	-	.	gene_id "CUFF.7229"; transcript_id "AT5G50430.2"; exon_number "4"; FPKM "0.0000000000"; frac "0.000000"; conf_lo "0.000000"; conf_hi "0.121382"; cov "0.000000";
Chr5	Cufflinks	exon	20535290	20535351	1	-	.	gene_id "CUFF.7229"; transcript_id "AT5G50430.2"; exon_number "5"; FPKM "0.0000000000"; frac "0.000000"; conf_lo "0.000000"; conf_hi "0.121382"; cov "0.000000";
Chr5	Cufflinks	exon	20535446	20535509	1	-	.	gene_id "CUFF.7229"; transcript_id "AT5G50430.2"; exon_number "6"; FPKM "0.0000000000"; frac "0.000000"; conf_lo "0.000000"; conf_hi "0.121382"; cov "0.000000";
Chr5	Cufflinks	exon	20535596	20535634	1	-	.	gene_id "CUFF.7229"; transcript_id "AT5G50430.2"; exon_number "7"; FPKM "0.0000000000"; frac "0.000000"; conf_lo "0.000000"; conf_hi "0.121382"; cov "0.000000";
Chr5	Cufflinks	exon	20535992	20536046	1	-	.	gene_id "CUFF.7229"; transcript_id "AT5G50430.2"; exon_number "8"; FPKM "0.0000000000"; frac "0.000000"; conf_lo "0.000000"; conf_hi "0.121382"; cov "0.000000";
Chr5	Cufflinks	exon	20536251	20536334	1	-	.	gene_id "CUFF.7229"; transcript_id "AT5G50430.2"; exon_number "9"; FPKM "0.0000000000"; frac "0.000000"; conf_lo "0.000000"; conf_hi "0.121382"; cov "0.000000";
Chr5	Cufflinks	exon	20536863	20537071	1	-	.	gene_id "CUFF.7229"; transcript_id "AT5G50430.2"; exon_number "10"; FPKM "0.0000000000"; frac "0.000000"; conf_lo "0.000000"; conf_hi "0.121382"; cov "0.000000";
Chr5	Cufflinks	transcript	20534173	20537117	1	-	.	gene_id "CUFF.7229"; transcript_id "AT5G50430.3"; FPKM "0.0000000000"; frac "0.000000"; conf_lo "0.000000"; conf_hi "0.119364"; cov "0.000000"; full_read_support "no";
Chr5	Cufflinks	exon	20534173	20534660	1	-	.	gene_id "CUFF.7229"; transcript_id "AT5G50430.3"; exon_number "1"; FPKM "0.0000000000"; frac "0.000000"; conf_lo "0.000000"; conf_hi "0.119364"; cov "0.000000";
Chr5	Cufflinks	exon	20534773	20534864	1	-	.	gene_id "CUFF.7229"; transcript_id "AT5G50430.3"; exon_number "2"; FPKM "0.0000000000"; frac "0.000000"; conf_lo "0.000000"; conf_hi "0.119364"; cov "0.000000";
Chr5	Cufflinks	exon	20535031	20535058	1	-	.	gene_id "CUFF.7229"; transcript_id "AT5G50430.3"; exon_number "3"; FPKM "0.0000000000"; frac "0.000000"; conf_lo "0.000000"; conf_hi "0.119364"; cov "0.000000";
Chr5	Cufflinks	exon	20535154	20535193	1	-	.	gene_id "CUFF.7229"; transcript_id "AT5G50430.3"; exon_number "4"; FPKM "0.0000000000"; frac "0.000000"; conf_lo "0.000000"; conf_hi "0.119364"; cov "0.000000";
Chr5	Cufflinks	exon	20535290	20535351	1	-	.	gene_id "CUFF.7229"; transcript_id "AT5G50430.3"; exon_number "5"; FPKM "0.0000000000"; frac "0.000000"; conf_lo "0.000000"; conf_hi "0.119364"; cov "0.000000";
Chr5	Cufflinks	exon	20535446	20535509	1	-	.	gene_id "CUFF.7229"; transcript_id "AT5G50430.3"; exon_number "6"; FPKM "0.0000000000"; frac "0.000000"; conf_lo "0.000000"; conf_hi "0.119364"; cov "0.000000";
Chr5	Cufflinks	exon	20535992	20536046	1	-	.	gene_id "CUFF.7229"; transcript_id "AT5G50430.3"; exon_number "7"; FPKM "0.0000000000"; frac "0.000000"; conf_lo "0.000000"; conf_hi "0.119364"; cov "0.000000";
Chr5	Cufflinks	exon	20536251	20536343	1	-	.	gene_id "CUFF.7229"; transcript_id "AT5G50430.3"; exon_number "8"; FPKM "0.0000000000"; frac "0.000000"; conf_lo "0.000000"; conf_hi "0.119364"; cov "0.000000";
Chr5	Cufflinks	exon	20536863	20537117	1	-	.	gene_id "CUFF.7229"; transcript_id "AT5G50430.3"; exon_number "9"; FPKM "0.0000000000"; frac "0.000000"; conf_lo "0.000000"; conf_hi "0.119364"; cov "0.000000";
Chr5	Cufflinks	transcript	20534173	20537117	1000	-	.	gene_id "CUFF.7229"; transcript_id "AT5G50430.1"; FPKM "8.6035958183"; frac "1.000000"; conf_lo "7.139018"; conf_hi "10.068174"; cov "44.931991"; full_read_support "yes";
Chr5	Cufflinks	exon	20534173	20534660	1000	-	.	gene_id "CUFF.7229"; transcript_id "AT5G50430.1"; exon_number "1"; FPKM "8.6035958183"; frac "1.000000"; conf_lo "7.139018"; conf_hi "10.068174"; cov "44.931991";
Chr5	Cufflinks	exon	20534773	20534864	1000	-	.	gene_id "CUFF.7229"; transcript_id "AT5G50430.1"; exon_number "2"; FPKM "8.6035958183"; frac "1.000000"; conf_lo "7.139018"; conf_hi "10.068174"; cov "44.931991";
Chr5	Cufflinks	exon	20535031	20535058	1000	-	.	gene_id "CUFF.7229"; transcript_id "AT5G50430.1"; exon_number "3"; FPKM "8.6035958183"; frac "1.000000"; conf_lo "7.139018"; conf_hi "10.068174"; cov "44.931991";
Chr5	Cufflinks	exon	20535154	20535193	1000	-	.	gene_id "CUFF.7229"; transcript_id "AT5G50430.1"; exon_number "4"; FPKM "8.6035958183"; frac "1.000000"; conf_lo "7.139018"; conf_hi "10.068174"; cov "44.931991";
Chr5	Cufflinks	exon	20535290	20535351	1000	-	.	gene_id "CUFF.7229"; transcript_id "AT5G50430.1"; exon_number "5"; FPKM "8.6035958183"; frac "1.000000"; conf_lo "7.139018"; conf_hi "10.068174"; cov "44.931991";
Chr5	Cufflinks	exon	20535446	20535509	1000	-	.	gene_id "CUFF.7229"; transcript_id "AT5G50430.1"; exon_number "6"; FPKM "8.6035958183"; frac "1.000000"; conf_lo "7.139018"; conf_hi "10.068174"; cov "44.931991";
Chr5	Cufflinks	exon	20535596	20535634	1000	-	.	gene_id "CUFF.7229"; transcript_id "AT5G50430.1"; exon_number "7"; FPKM "8.6035958183"; frac "1.000000"; conf_lo "7.139018"; conf_hi "10.068174"; cov "44.931991";
Chr5	Cufflinks	exon	20535992	20536046	1000	-	.	gene_id "CUFF.7229"; transcript_id "AT5G50430.1"; exon_number "8"; FPKM "8.6035958183"; frac "1.000000"; conf_lo "7.139018"; conf_hi "10.068174"; cov "44.931991";
Chr5	Cufflinks	exon	20536251	20536343	1000	-	.	gene_id "CUFF.7229"; transcript_id "AT5G50430.1"; exon_number "9"; FPKM "8.6035958183"; frac "1.000000"; conf_lo "7.139018"; conf_hi "10.068174"; cov "44.931991";
Chr5	Cufflinks	exon	20536863	20537117	1000	-	.	gene_id "CUFF.7229"; transcript_id "AT5G50430.1"; exon_number "10"; FPKM "8.6035958183"; frac "1.000000"; conf_lo "7.139018"; conf_hi "10.068174"; cov "44.931991";
Chr5	Cufflinks	transcript	20537525	20538943	1000	-	.	gene_id "AT5G50440"; transcript_id "AT5G50440.1"; FPKM "1.8874016905"; frac "1.000000"; conf_lo "1.111682"; conf_hi "2.663122"; cov "9.841282"; full_read_support "yes";
Chr5	Cufflinks	exon	20537525	20537805	1000	-	.	gene_id "AT5G50440"; transcript_id "AT5G50440.1"; exon_number "1"; FPKM "1.8874016905"; frac "1.000000"; conf_lo "1.111682"; conf_hi "2.663122"; cov "9.841282";
Chr5	Cufflinks	exon	20537880	20538150	1000	-	.	gene_id "AT5G50440"; transcript_id "AT5G50440.1"; exon_number "2"; FPKM "1.8874016905"; frac "1.000000"; conf_lo "1.111682"; conf_hi "2.663122"; cov "9.841282";
Chr5	Cufflinks	exon	20538226	20538530	1000	-	.	gene_id "AT5G50440"; transcript_id "AT5G50440.1"; exon_number "3"; FPKM "1.8874016905"; frac "1.000000"; conf_lo "1.111682"; conf_hi "2.663122"; cov "9.841282";
Chr5	Cufflinks	exon	20538856	20538943	1000	-	.	gene_id "AT5G50440"; transcript_id "AT5G50440.1"; exon_number "4"; FPKM "1.8874016905"; frac "1.000000"; conf_lo "1.111682"; conf_hi "2.663122"; cov "9.841282";
Chr5	Cufflinks	transcript	20540495	20541187	1000	+	.	gene_id "CUFF.7230"; transcript_id "CUFF.7230.1"; FPKM "2.4036660865"; frac "1.000000"; conf_lo "1.201833"; conf_hi "3.605499"; cov "12.532314"; full_read_support "yes";
Chr5	Cufflinks	exon	20540495	20540742	1000	+	.	gene_id "CUFF.7230"; transcript_id "CUFF.7230.1"; exon_number "1"; FPKM "2.4036660865"; frac "1.000000"; conf_lo "1.201833"; conf_hi "3.605499"; cov "12.532314";
Chr5	Cufflinks	exon	20540839	20541187	1000	+	.	gene_id "CUFF.7230"; transcript_id "CUFF.7230.1"; exon_number "2"; FPKM "2.4036660865"; frac "1.000000"; conf_lo "1.201833"; conf_hi "3.605499"; cov "12.532314";
Chr5	Cufflinks	transcript	20543310	20544771	363	-	.	gene_id "CUFF.7231"; transcript_id "CUFF.7231.1"; FPKM "1.9728579137"; frac "0.285190"; conf_lo "1.187862"; conf_hi "2.757854"; cov "10.300812"; full_read_support "yes";
Chr5	Cufflinks	exon	20543310	20544455	363	-	.	gene_id "CUFF.7231"; transcript_id "CUFF.7231.1"; exon_number "1"; FPKM "1.9728579137"; frac "0.285190"; conf_lo "1.187862"; conf_hi "2.757854"; cov "10.300812";
Chr5	Cufflinks	exon	20544541	20544771	363	-	.	gene_id "CUFF.7231"; transcript_id "CUFF.7231.1"; exon_number "2"; FPKM "1.9728579137"; frac "0.285190"; conf_lo "1.187862"; conf_hi "2.757854"; cov "10.300812";
Chr5	Cufflinks	transcript	20543310	20544753	1000	-	.	gene_id "CUFF.7231"; transcript_id "AT5G50450.1"; FPKM "5.4205445042"; frac "0.714810"; conf_lo "4.204529"; conf_hi "6.636560"; cov "28.302095"; full_read_support "yes";
Chr5	Cufflinks	exon	20543310	20544208	1000	-	.	gene_id "CUFF.7231"; transcript_id "AT5G50450.1"; exon_number "1"; FPKM "5.4205445042"; frac "0.714810"; conf_lo "4.204529"; conf_hi "6.636560"; cov "28.302095";
Chr5	Cufflinks	exon	20544293	20544455	1000	-	.	gene_id "CUFF.7231"; transcript_id "AT5G50450.1"; exon_number "2"; FPKM "5.4205445042"; frac "0.714810"; conf_lo "4.204529"; conf_hi "6.636560"; cov "28.302095";
Chr5	Cufflinks	exon	20544541	20544753	1000	-	.	gene_id "CUFF.7231"; transcript_id "AT5G50450.1"; exon_number "3"; FPKM "5.4205445042"; frac "0.714810"; conf_lo "4.204529"; conf_hi "6.636560"; cov "28.302095";
Chr5	Cufflinks	transcript	20551437	20552566	1000	-	.	gene_id "CUFF.7232"; transcript_id "AT5G50460.1"; FPKM "93.1912600355"; frac "1.000000"; conf_lo "83.631131"; conf_hi "102.751389"; cov "486.225151"; full_read_support "yes";
Chr5	Cufflinks	exon	20551437	20551669	1000	-	.	gene_id "CUFF.7232"; transcript_id "AT5G50460.1"; exon_number "1"; FPKM "93.1912600355"; frac "1.000000"; conf_lo "83.631131"; conf_hi "102.751389"; cov "486.225151";
Chr5	Cufflinks	exon	20552168	20552283	1000	-	.	gene_id "CUFF.7232"; transcript_id "AT5G50460.1"; exon_number "2"; FPKM "93.1912600355"; frac "1.000000"; conf_lo "83.631131"; conf_hi "102.751389"; cov "486.225151";
Chr5	Cufflinks	exon	20552416	20552566	1000	-	.	gene_id "CUFF.7232"; transcript_id "AT5G50460.1"; exon_number "3"; FPKM "93.1912600355"; frac "1.000000"; conf_lo "83.631131"; conf_hi "102.751389"; cov "486.225151";
Chr5	Cufflinks	transcript	20555120	20555758	1000	-	.	gene_id "AT5G50470"; transcript_id "AT5G50470.1"; FPKM "0.1353583989"; frac "1.000000"; conf_lo "0.000000"; conf_hi "0.406075"; cov "0.707062"; full_read_support "yes";
Chr5	Cufflinks	exon	20555120	20555758	1000	-	.	gene_id "AT5G50470"; transcript_id "AT5G50470.1"; exon_number "1"; FPKM "0.1353583989"; frac "1.000000"; conf_lo "0.000000"; conf_hi "0.406075"; cov "0.707062";
Chr5	Cufflinks	transcript	20557574	20558487	1	-	.	gene_id "AT5G50480"; transcript_id "AT5G50480.1"; FPKM "0.0000000000"; frac "0.000000"; conf_lo "0.000000"; conf_hi "0.000000"; cov "0.000000"; full_read_support "no";
Chr5	Cufflinks	exon	20557574	20558487	1	-	.	gene_id "AT5G50480"; transcript_id "AT5G50480.1"; exon_number "1"; FPKM "0.0000000000"; frac "0.000000"; conf_lo "0.000000"; conf_hi "0.000000"; cov "0.000000";
Chr5	Cufflinks	transcript	20560434	20561187	1	-	.	gene_id "AT5G50490"; transcript_id "AT5G50490.1"; FPKM "0.0000000000"; frac "0.000000"; conf_lo "0.000000"; conf_hi "0.000000"; cov "0.000000"; full_read_support "no";
Chr5	Cufflinks	exon	20560434	20561187	1	-	.	gene_id "AT5G50490"; transcript_id "AT5G50490.1"; exon_number "1"; FPKM "0.0000000000"; frac "0.000000"; conf_lo "0.000000"; conf_hi "0.000000"; cov "0.000000";
Chr5	Cufflinks	transcript	20562150	20562557	1	-	.	gene_id "AT5G50500"; transcript_id "AT5G50500.1"; FPKM "0.0000000000"; frac "0.000000"; conf_lo "0.000000"; conf_hi "0.000000"; cov "0.000000"; full_read_support "no";
Chr5	Cufflinks	exon	20562150	20562557	1	-	.	gene_id "AT5G50500"; transcript_id "AT5G50500.1"; exon_number "1"; FPKM "0.0000000000"; frac "0.000000"; conf_lo "0.000000"; conf_hi "0.000000"; cov "0.000000";
Chr5	Cufflinks	transcript	20567386	20568075	1	-	.	gene_id "AT5G50510"; transcript_id "AT5G50510.1"; FPKM "0.0000000000"; frac "0.000000"; conf_lo "0.000000"; conf_hi "0.000000"; cov "0.000000"; full_read_support "no";
Chr5	Cufflinks	exon	20567386	20568075	1	-	.	gene_id "AT5G50510"; transcript_id "AT5G50510.1"; exon_number "1"; FPKM "0.0000000000"; frac "0.000000"; conf_lo "0.000000"; conf_hi "0.000000"; cov "0.000000";
Chr5	Cufflinks	transcript	20569563	20571615	1	-	.	gene_id "CUFF.7233"; transcript_id "AT5G50520.1"; FPKM "0.0000000000"; frac "0.000000"; conf_lo "0.000000"; conf_hi "0.064968"; cov "0.000000"; full_read_support "no";
Chr5	Cufflinks	exon	20569563	20570145	1	-	.	gene_id "CUFF.7233"; transcript_id "AT5G50520.1"; exon_number "1"; FPKM "0.0000000000"; frac "0.000000"; conf_lo "0.000000"; conf_hi "0.064968"; cov "0.000000";
Chr5	Cufflinks	exon	20570235	20571049	1	-	.	gene_id "CUFF.7233"; transcript_id "AT5G50520.1"; exon_number "2"; FPKM "0.0000000000"; frac "0.000000"; conf_lo "0.000000"; conf_hi "0.064968"; cov "0.000000";
Chr5	Cufflinks	exon	20571246	20571615	1	-	.	gene_id "CUFF.7233"; transcript_id "AT5G50520.1"; exon_number "3"; FPKM "0.0000000000"; frac "0.000000"; conf_lo "0.000000"; conf_hi "0.064968"; cov "0.000000";
Chr5	Cufflinks	transcript	20571681	20575250	371	-	.	gene_id "CUFF.7233"; transcript_id "AT5G50530.1"; FPKM "0.2597315302"; frac "0.291667"; conf_lo "0.075488"; conf_hi "0.443975"; cov "1.353778"; full_read_support "no";
Chr5	Cufflinks	exon	20571681	20572055	371	-	.	gene_id "CUFF.7233"; transcript_id "AT5G50530.1"; exon_number "1"; FPKM "0.2597315302"; frac "0.291667"; conf_lo "0.075488"; conf_hi "0.443975"; cov "1.353778";
Chr5	Cufflinks	exon	20572202	20572291	371	-	.	gene_id "CUFF.7233"; transcript_id "AT5G50530.1"; exon_number "2"; FPKM "0.2597315302"; frac "0.291667"; conf_lo "0.075488"; conf_hi "0.443975"; cov "1.353778";
Chr5	Cufflinks	exon	20572373	20572458	371	-	.	gene_id "CUFF.7233"; transcript_id "AT5G50530.1"; exon_number "3"; FPKM "0.2597315302"; frac "0.291667"; conf_lo "0.075488"; conf_hi "0.443975"; cov "1.353778";
Chr5	Cufflinks	exon	20572551	20572669	371	-	.	gene_id "CUFF.7233"; transcript_id "AT5G50530.1"; exon_number "4"; FPKM "0.2597315302"; frac "0.291667"; conf_lo "0.075488"; conf_hi "0.443975"; cov "1.353778";
Chr5	Cufflinks	exon	20572748	20572857	371	-	.	gene_id "CUFF.7233"; transcript_id "AT5G50530.1"; exon_number "5"; FPKM "0.2597315302"; frac "0.291667"; conf_lo "0.075488"; conf_hi "0.443975"; cov "1.353778";
Chr5	Cufflinks	exon	20573007	20573065	371	-	.	gene_id "CUFF.7233"; transcript_id "AT5G50530.1"; exon_number "6"; FPKM "0.2597315302"; frac "0.291667"; conf_lo "0.075488"; conf_hi "0.443975"; cov "1.353778";
Chr5	Cufflinks	exon	20573156	20573261	371	-	.	gene_id "CUFF.7233"; transcript_id "AT5G50530.1"; exon_number "7"; FPKM "0.2597315302"; frac "0.291667"; conf_lo "0.075488"; conf_hi "0.443975"; cov "1.353778";
Chr5	Cufflinks	exon	20573420	20573486	371	-	.	gene_id "CUFF.7233"; transcript_id "AT5G50530.1"; exon_number "8"; FPKM "0.2597315302"; frac "0.291667"; conf_lo "0.075488"; conf_hi "0.443975"; cov "1.353778";
Chr5	Cufflinks	exon	20573611	20573724	371	-	.	gene_id "CUFF.7233"; transcript_id "AT5G50530.1"; exon_number "9"; FPKM "0.2597315302"; frac "0.291667"; conf_lo "0.075488"; conf_hi "0.443975"; cov "1.353778";
Chr5	Cufflinks	exon	20573843	20573921	371	-	.	gene_id "CUFF.7233"; transcript_id "AT5G50530.1"; exon_number "10"; FPKM "0.2597315302"; frac "0.291667"; conf_lo "0.075488"; conf_hi "0.443975"; cov "1.353778";
Chr5	Cufflinks	exon	20574019	20574189	371	-	.	gene_id "CUFF.7233"; transcript_id "AT5G50530.1"; exon_number "11"; FPKM "0.2597315302"; frac "0.291667"; conf_lo "0.075488"; conf_hi "0.443975"; cov "1.353778";
Chr5	Cufflinks	exon	20574261	20574393	371	-	.	gene_id "CUFF.7233"; transcript_id "AT5G50530.1"; exon_number "12"; FPKM "0.2597315302"; frac "0.291667"; conf_lo "0.075488"; conf_hi "0.443975"; cov "1.353778";
Chr5	Cufflinks	exon	20574481	20574661	371	-	.	gene_id "CUFF.7233"; transcript_id "AT5G50530.1"; exon_number "13"; FPKM "0.2597315302"; frac "0.291667"; conf_lo "0.075488"; conf_hi "0.443975"; cov "1.353778";
Chr5	Cufflinks	exon	20574771	20574955	371	-	.	gene_id "CUFF.7233"; transcript_id "AT5G50530.1"; exon_number "14"; FPKM "0.2597315302"; frac "0.291667"; conf_lo "0.075488"; conf_hi "0.443975"; cov "1.353778";
Chr5	Cufflinks	exon	20575041	20575250	371	-	.	gene_id "CUFF.7233"; transcript_id "AT5G50530.1"; exon_number "15"; FPKM "0.2597315302"; frac "0.291667"; conf_lo "0.075488"; conf_hi "0.443975"; cov "1.353778";
Chr5	Cufflinks	transcript	20574577	20575538	1	-	.	gene_id "CUFF.7233"; transcript_id "AT5G50540.1"; FPKM "0.0000000000"; frac "0.000000"; conf_lo "0.000000"; conf_hi "0.119400"; cov "0.000000"; full_read_support "no";
Chr5	Cufflinks	exon	20574577	20575538	1	-	.	gene_id "CUFF.7233"; transcript_id "AT5G50540.1"; exon_number "1"; FPKM "0.0000000000"; frac "0.000000"; conf_lo "0.000000"; conf_hi "0.119400"; cov "0.000000";
Chr5	Cufflinks	transcript	20605218	20608594	1000	-	.	gene_id "CUFF.7233"; transcript_id "AT5G50640.1"; FPKM "0.7000190145"; frac "0.708333"; conf_lo "0.380339"; conf_hi "1.019699"; cov "3.648653"; full_read_support "no";
Chr5	Cufflinks	exon	20605218	20605397	1000	-	.	gene_id "CUFF.7233"; transcript_id "AT5G50640.1"; exon_number "1"; FPKM "0.7000190145"; frac "0.708333"; conf_lo "0.380339"; conf_hi "1.019699"; cov "3.648653";
Chr5	Cufflinks	exon	20605544	20605633	1000	-	.	gene_id "CUFF.7233"; transcript_id "AT5G50640.1"; exon_number "2"; FPKM "0.7000190145"; frac "0.708333"; conf_lo "0.380339"; conf_hi "1.019699"; cov "3.648653";
Chr5	Cufflinks	exon	20605715	20605800	1000	-	.	gene_id "CUFF.7233"; transcript_id "AT5G50640.1"; exon_number "3"; FPKM "0.7000190145"; frac "0.708333"; conf_lo "0.380339"; conf_hi "1.019699"; cov "3.648653";
Chr5	Cufflinks	exon	20605893	20606011	1000	-	.	gene_id "CUFF.7233"; transcript_id "AT5G50640.1"; exon_number "4"; FPKM "0.7000190145"; frac "0.708333"; conf_lo "0.380339"; conf_hi "1.019699"; cov "3.648653";
Chr5	Cufflinks	exon	20606090	20606199	1000	-	.	gene_id "CUFF.7233"; transcript_id "AT5G50640.1"; exon_number "5"; FPKM "0.7000190145"; frac "0.708333"; conf_lo "0.380339"; conf_hi "1.019699"; cov "3.648653";
Chr5	Cufflinks	exon	20606349	20606407	1000	-	.	gene_id "CUFF.7233"; transcript_id "AT5G50640.1"; exon_number "6"; FPKM "0.7000190145"; frac "0.708333"; conf_lo "0.380339"; conf_hi "1.019699"; cov "3.648653";
Chr5	Cufflinks	exon	20606498	20606603	1000	-	.	gene_id "CUFF.7233"; transcript_id "AT5G50640.1"; exon_number "7"; FPKM "0.7000190145"; frac "0.708333"; conf_lo "0.380339"; conf_hi "1.019699"; cov "3.648653";
Chr5	Cufflinks	exon	20606762	20606828	1000	-	.	gene_id "CUFF.7233"; transcript_id "AT5G50640.1"; exon_number "8"; FPKM "0.7000190145"; frac "0.708333"; conf_lo "0.380339"; conf_hi "1.019699"; cov "3.648653";
Chr5	Cufflinks	exon	20606953	20607066	1000	-	.	gene_id "CUFF.7233"; transcript_id "AT5G50640.1"; exon_number "9"; FPKM "0.7000190145"; frac "0.708333"; conf_lo "0.380339"; conf_hi "1.019699"; cov "3.648653";
Chr5	Cufflinks	exon	20607185	20607263	1000	-	.	gene_id "CUFF.7233"; transcript_id "AT5G50640.1"; exon_number "10"; FPKM "0.7000190145"; frac "0.708333"; conf_lo "0.380339"; conf_hi "1.019699"; cov "3.648653";
Chr5	Cufflinks	exon	20607361	20607531	1000	-	.	gene_id "CUFF.7233"; transcript_id "AT5G50640.1"; exon_number "11"; FPKM "0.7000190145"; frac "0.708333"; conf_lo "0.380339"; conf_hi "1.019699"; cov "3.648653";
Chr5	Cufflinks	exon	20607603	20607735	1000	-	.	gene_id "CUFF.7233"; transcript_id "AT5G50640.1"; exon_number "12"; FPKM "0.7000190145"; frac "0.708333"; conf_lo "0.380339"; conf_hi "1.019699"; cov "3.648653";
Chr5	Cufflinks	exon	20607823	20608003	1000	-	.	gene_id "CUFF.7233"; transcript_id "AT5G50640.1"; exon_number "13"; FPKM "0.7000190145"; frac "0.708333"; conf_lo "0.380339"; conf_hi "1.019699"; cov "3.648653";
Chr5	Cufflinks	exon	20608113	20608305	1000	-	.	gene_id "CUFF.7233"; transcript_id "AT5G50640.1"; exon_number "14"; FPKM "0.7000190145"; frac "0.708333"; conf_lo "0.380339"; conf_hi "1.019699"; cov "3.648653";
Chr5	Cufflinks	exon	20608383	20608594	1000	-	.	gene_id "CUFF.7233"; transcript_id "AT5G50640.1"; exon_number "15"; FPKM "0.7000190145"; frac "0.708333"; conf_lo "0.380339"; conf_hi "1.019699"; cov "3.648653";
Chr5	Cufflinks	transcript	20607919	20608880	1	-	.	gene_id "CUFF.7233"; transcript_id "AT5G50645.1"; FPKM "0.0000000000"; frac "0.000000"; conf_lo "0.000000"; conf_hi "0.119400"; cov "0.000000"; full_read_support "no";
Chr5	Cufflinks	exon	20607919	20608880	1	-	.	gene_id "CUFF.7233"; transcript_id "AT5G50645.1"; exon_number "1"; FPKM "0.0000000000"; frac "0.000000"; conf_lo "0.000000"; conf_hi "0.119400"; cov "0.000000";
Chr5	Cufflinks	transcript	20576870	20578913	1	+	.	gene_id "CUFF.7234"; transcript_id "AT5G50550.1"; FPKM "0.0000000000"; frac "0.000000"; conf_lo "0.000000"; conf_hi "0.000000"; cov "0.000000"; full_read_support "no";
Chr5	Cufflinks	exon	20576870	20577121	1	+	.	gene_id "CUFF.7234"; transcript_id "AT5G50550.1"; exon_number "1"; FPKM "0.0000000000"; frac "0.000000"; conf_lo "0.000000"; conf_hi "0.000000"; cov "0.000000";
Chr5	Cufflinks	exon	20577200	20577433	1	+	.	gene_id "CUFF.7234"; transcript_id "AT5G50550.1"; exon_number "2"; FPKM "0.0000000000"; frac "0.000000"; conf_lo "0.000000"; conf_hi "0.000000"; cov "0.000000";
Chr5	Cufflinks	exon	20577523	20577614	1	+	.	gene_id "CUFF.7234"; transcript_id "AT5G50550.1"; exon_number "3"; FPKM "0.0000000000"; frac "0.000000"; conf_lo "0.000000"; conf_hi "0.000000"; cov "0.000000";
Chr5	Cufflinks	exon	20577687	20577783	1	+	.	gene_id "CUFF.7234"; transcript_id "AT5G50550.1"; exon_number "4"; FPKM "0.0000000000"; frac "0.000000"; conf_lo "0.000000"; conf_hi "0.000000"; cov "0.000000";
Chr5	Cufflinks	exon	20577868	20577943	1	+	.	gene_id "CUFF.7234"; transcript_id "AT5G50550.1"; exon_number "5"; FPKM "0.0000000000"; frac "0.000000"; conf_lo "0.000000"; conf_hi "0.000000"; cov "0.000000";
Chr5	Cufflinks	exon	20578032	20578155	1	+	.	gene_id "CUFF.7234"; transcript_id "AT5G50550.1"; exon_number "6"; FPKM "0.0000000000"; frac "0.000000"; conf_lo "0.000000"; conf_hi "0.000000"; cov "0.000000";
Chr5	Cufflinks	exon	20578234	20578350	1	+	.	gene_id "CUFF.7234"; transcript_id "AT5G50550.1"; exon_number "7"; FPKM "0.0000000000"; frac "0.000000"; conf_lo "0.000000"; conf_hi "0.000000"; cov "0.000000";
Chr5	Cufflinks	exon	20578466	20578533	1	+	.	gene_id "CUFF.7234"; transcript_id "AT5G50550.1"; exon_number "8"; FPKM "0.0000000000"; frac "0.000000"; conf_lo "0.000000"; conf_hi "0.000000"; cov "0.000000";
Chr5	Cufflinks	exon	20578628	20578913	1	+	.	gene_id "CUFF.7234"; transcript_id "AT5G50550.1"; exon_number "9"; FPKM "0.0000000000"; frac "0.000000"; conf_lo "0.000000"; conf_hi "0.000000"; cov "0.000000";
Chr5	Cufflinks	transcript	20579121	20579588	1	+	.	gene_id "AT5G50560"; transcript_id "AT5G50560.1"; FPKM "0.0000000000"; frac "0.000000"; conf_lo "0.000000"; conf_hi "0.000000"; cov "0.000000"; full_read_support "no";
Chr5	Cufflinks	exon	20579121	20579588	1	+	.	gene_id "AT5G50560"; transcript_id "AT5G50560.1"; exon_number "1"; FPKM "0.0000000000"; frac "0.000000"; conf_lo "0.000000"; conf_hi "0.000000"; cov "0.000000";
Chr5	Cufflinks	transcript	20580256	20582091	1	+	.	gene_id "CUFF.7235"; transcript_id "AT5G50565.2"; FPKM "0.0000000000"; frac "0.000000"; conf_lo "0.000000"; conf_hi "0.159753"; cov "0.000000"; full_read_support "no";
Chr5	Cufflinks	exon	20580256	20580443	1	+	.	gene_id "CUFF.7235"; transcript_id "AT5G50565.2"; exon_number "1"; FPKM "0.0000000000"; frac "0.000000"; conf_lo "0.000000"; conf_hi "0.159753"; cov "0.000000";
Chr5	Cufflinks	exon	20580856	20580958	1	+	.	gene_id "CUFF.7235"; transcript_id "AT5G50565.2"; exon_number "2"; FPKM "0.0000000000"; frac "0.000000"; conf_lo "0.000000"; conf_hi "0.159753"; cov "0.000000";
Chr5	Cufflinks	exon	20581221	20581327	1	+	.	gene_id "CUFF.7235"; transcript_id "AT5G50565.2"; exon_number "3"; FPKM "0.0000000000"; frac "0.000000"; conf_lo "0.000000"; conf_hi "0.159753"; cov "0.000000";
Chr5	Cufflinks	exon	20581771	20582091	1	+	.	gene_id "CUFF.7235"; transcript_id "AT5G50565.2"; exon_number "4"; FPKM "0.0000000000"; frac "0.000000"; conf_lo "0.000000"; conf_hi "0.159753"; cov "0.000000";
Chr5	Cufflinks	transcript	20580256	20582103	1	+	.	gene_id "CUFF.7235"; transcript_id "AT5G50565.1"; FPKM "0.0000000000"; frac "0.000000"; conf_lo "0.000000"; conf_hi "0.134657"; cov "0.000000"; full_read_support "no";
Chr5	Cufflinks	exon	20580256	20580565	1	+	.	gene_id "CUFF.7235"; transcript_id "AT5G50565.1"; exon_number "1"; FPKM "0.0000000000"; frac "0.000000"; conf_lo "0.000000"; conf_hi "0.134657"; cov "0.000000";
Chr5	Cufflinks	exon	20580856	20580958	1	+	.	gene_id "CUFF.7235"; transcript_id "AT5G50565.1"; exon_number "2"; FPKM "0.0000000000"; frac "0.000000"; conf_lo "0.000000"; conf_hi "0.134657"; cov "0.000000";
Chr5	Cufflinks	exon	20581221	20581327	1	+	.	gene_id "CUFF.7235"; transcript_id "AT5G50565.1"; exon_number "3"; FPKM "0.0000000000"; frac "0.000000"; conf_lo "0.000000"; conf_hi "0.134657"; cov "0.000000";
Chr5	Cufflinks	exon	20581771	20582103	1	+	.	gene_id "CUFF.7235"; transcript_id "AT5G50565.1"; exon_number "4"; FPKM "0.0000000000"; frac "0.000000"; conf_lo "0.000000"; conf_hi "0.134657"; cov "0.000000";
Chr5	Cufflinks	transcript	20613634	20615470	1000	+	.	gene_id "CUFF.7235"; transcript_id "AT5G50665.2"; FPKM "2.4822164282"; frac "1.000000"; conf_lo "1.447960"; conf_hi "3.516473"; cov "12.960771"; full_read_support "yes";
Chr5	Cufflinks	exon	20613634	20613835	1000	+	.	gene_id "CUFF.7235"; transcript_id "AT5G50665.2"; exon_number "1"; FPKM "2.4822164282"; frac "1.000000"; conf_lo "1.447960"; conf_hi "3.516473"; cov "12.960771";
Chr5	Cufflinks	exon	20614198	20614300	1000	+	.	gene_id "CUFF.7235"; transcript_id "AT5G50665.2"; exon_number "2"; FPKM "2.4822164282"; frac "1.000000"; conf_lo "1.447960"; conf_hi "3.516473"; cov "12.960771";
Chr5	Cufflinks	exon	20614563	20614669	1000	+	.	gene_id "CUFF.7235"; transcript_id "AT5G50665.2"; exon_number "3"; FPKM "2.4822164282"; frac "1.000000"; conf_lo "1.447960"; conf_hi "3.516473"; cov "12.960771";
Chr5	Cufflinks	exon	20615113	20615470	1000	+	.	gene_id "CUFF.7235"; transcript_id "AT5G50665.2"; exon_number "4"; FPKM "2.4822164282"; frac "1.000000"; conf_lo "1.447960"; conf_hi "3.516473"; cov "12.960771";
Chr5	Cufflinks	transcript	20613784	20615442	1	+	.	gene_id "CUFF.7235"; transcript_id "AT5G50665.1"; FPKM "0.0000000000"; frac "0.000000"; conf_lo "0.000000"; conf_hi "0.172986"; cov "0.000000"; full_read_support "no";
Chr5	Cufflinks	exon	20613784	20613907	1	+	.	gene_id "CUFF.7235"; transcript_id "AT5G50665.1"; exon_number "1"; FPKM "0.0000000000"; frac "0.000000"; conf_lo "0.000000"; conf_hi "0.172986"; cov "0.000000";
Chr5	Cufflinks	exon	20614198	20614300	1	+	.	gene_id "CUFF.7235"; transcript_id "AT5G50665.1"; exon_number "2"; FPKM "0.0000000000"; frac "0.000000"; conf_lo "0.000000"; conf_hi "0.172986"; cov "0.000000";
Chr5	Cufflinks	exon	20614563	20614669	1	+	.	gene_id "CUFF.7235"; transcript_id "AT5G50665.1"; exon_number "3"; FPKM "0.0000000000"; frac "0.000000"; conf_lo "0.000000"; conf_hi "0.172986"; cov "0.000000";
Chr5	Cufflinks	exon	20615113	20615442	1	+	.	gene_id "CUFF.7235"; transcript_id "AT5G50665.1"; exon_number "4"; FPKM "0.0000000000"; frac "0.000000"; conf_lo "0.000000"; conf_hi "0.172986"; cov "0.000000";
Chr5	Cufflinks	transcript	20580269	20580442	1	-	.	gene_id "AT5G50562"; transcript_id "AT5G50562.1"; FPKM "0.0000000000"; frac "0.000000"; conf_lo "0.000000"; conf_hi "0.660131"; cov "0.000000"; full_read_support "no";
Chr5	Cufflinks	exon	20580269	20580442	1	-	.	gene_id "AT5G50562"; transcript_id "AT5G50562.1"; exon_number "1"; FPKM "0.0000000000"; frac "0.000000"; conf_lo "0.000000"; conf_hi "0.660131"; cov "0.000000";
Chr5	Cufflinks	transcript	20582083	20584559	1	-	.	gene_id "CUFF.7236"; transcript_id "AT5G50570.1"; FPKM "0.0000000000"; frac "0.000000"; conf_lo "0.000000"; conf_hi "0.064675"; cov "0.000000"; full_read_support "no";
Chr5	Cufflinks	exon	20582083	20583060	1	-	.	gene_id "CUFF.7236"; transcript_id "AT5G50570.1"; exon_number "1"; FPKM "0.0000000000"; frac "0.000000"; conf_lo "0.000000"; conf_hi "0.064675"; cov "0.000000";
Chr5	Cufflinks	exon	20583147	20583280	1	-	.	gene_id "CUFF.7236"; transcript_id "AT5G50570.1"; exon_number "2"; FPKM "0.0000000000"; frac "0.000000"; conf_lo "0.000000"; conf_hi "0.064675"; cov "0.000000";
Chr5	Cufflinks	exon	20583352	20583821	1	-	.	gene_id "CUFF.7236"; transcript_id "AT5G50570.1"; exon_number "3"; FPKM "0.0000000000"; frac "0.000000"; conf_lo "0.000000"; conf_hi "0.064675"; cov "0.000000";
Chr5	Cufflinks	exon	20584366	20584559	1	-	.	gene_id "CUFF.7236"; transcript_id "AT5G50570.1"; exon_number "4"; FPKM "0.0000000000"; frac "0.000000"; conf_lo "0.000000"; conf_hi "0.064675"; cov "0.000000";
Chr5	Cufflinks	transcript	20582083	20583880	1	-	.	gene_id "CUFF.7236"; transcript_id "AT5G50570.2"; FPKM "0.0000000000"; frac "0.000000"; conf_lo "0.000000"; conf_hi "0.069996"; cov "0.000000"; full_read_support "no";
Chr5	Cufflinks	exon	20582083	20583060	1	-	.	gene_id "CUFF.7236"; transcript_id "AT5G50570.2"; exon_number "1"; FPKM "0.0000000000"; frac "0.000000"; conf_lo "0.000000"; conf_hi "0.069996"; cov "0.000000";
Chr5	Cufflinks	exon	20583147	20583280	1	-	.	gene_id "CUFF.7236"; transcript_id "AT5G50570.2"; exon_number "2"; FPKM "0.0000000000"; frac "0.000000"; conf_lo "0.000000"; conf_hi "0.069996"; cov "0.000000";
Chr5	Cufflinks	exon	20583352	20583880	1	-	.	gene_id "CUFF.7236"; transcript_id "AT5G50570.2"; exon_number "3"; FPKM "0.0000000000"; frac "0.000000"; conf_lo "0.000000"; conf_hi "0.069996"; cov "0.000000";
Chr5	Cufflinks	transcript	20585349	20587620	1	+	.	gene_id "CUFF.7237"; transcript_id "AT5G50580.2"; FPKM "0.0000000000"; frac "0.000000"; conf_lo "0.000000"; conf_hi "0.000000"; cov "0.000000"; full_read_support "no";
Chr5	Cufflinks	exon	20585349	20585582	1	+	.	gene_id "CUFF.7237"; transcript_id "AT5G50580.2"; exon_number "1"; FPKM "0.0000000000"; frac "0.000000"; conf_lo "0.000000"; conf_hi "0.000000"; cov "0.000000";
Chr5	Cufflinks	exon	20585777	20585828	1	+	.	gene_id "CUFF.7237"; transcript_id "AT5G50580.2"; exon_number "2"; FPKM "0.0000000000"; frac "0.000000"; conf_lo "0.000000"; conf_hi "0.000000"; cov "0.000000";
Chr5	Cufflinks	exon	20585923	20586118	1	+	.	gene_id "CUFF.7237"; transcript_id "AT5G50580.2"; exon_number "3"; FPKM "0.0000000000"; frac "0.000000"; conf_lo "0.000000"; conf_hi "0.000000"; cov "0.000000";
Chr5	Cufflinks	exon	20586203	20586282	1	+	.	gene_id "CUFF.7237"; transcript_id "AT5G50580.2"; exon_number "4"; FPKM "0.0000000000"; frac "0.000000"; conf_lo "0.000000"; conf_hi "0.000000"; cov "0.000000";
Chr5	Cufflinks	exon	20586380	20586496	1	+	.	gene_id "CUFF.7237"; transcript_id "AT5G50580.2"; exon_number "5"; FPKM "0.0000000000"; frac "0.000000"; conf_lo "0.000000"; conf_hi "0.000000"; cov "0.000000";
Chr5	Cufflinks	exon	20586601	20586651	1	+	.	gene_id "CUFF.7237"; transcript_id "AT5G50580.2"; exon_number "6"; FPKM "0.0000000000"; frac "0.000000"; conf_lo "0.000000"; conf_hi "0.000000"; cov "0.000000";
Chr5	Cufflinks	exon	20586744	20586810	1	+	.	gene_id "CUFF.7237"; transcript_id "AT5G50580.2"; exon_number "7"; FPKM "0.0000000000"; frac "0.000000"; conf_lo "0.000000"; conf_hi "0.000000"; cov "0.000000";
Chr5	Cufflinks	exon	20586893	20586996	1	+	.	gene_id "CUFF.7237"; transcript_id "AT5G50580.2"; exon_number "8"; FPKM "0.0000000000"; frac "0.000000"; conf_lo "0.000000"; conf_hi "0.000000"; cov "0.000000";
Chr5	Cufflinks	exon	20587089	20587193	1	+	.	gene_id "CUFF.7237"; transcript_id "AT5G50580.2"; exon_number "9"; FPKM "0.0000000000"; frac "0.000000"; conf_lo "0.000000"; conf_hi "0.000000"; cov "0.000000";
Chr5	Cufflinks	exon	20587294	20587620	1	+	.	gene_id "CUFF.7237"; transcript_id "AT5G50580.2"; exon_number "10"; FPKM "0.0000000000"; frac "0.000000"; conf_lo "0.000000"; conf_hi "0.000000"; cov "0.000000";
Chr5	Cufflinks	transcript	20585349	20587596	1	+	.	gene_id "CUFF.7237"; transcript_id "AT5G50580.1"; FPKM "0.0000000000"; frac "0.000000"; conf_lo "0.000000"; conf_hi "0.000000"; cov "0.000000"; full_read_support "no";
Chr5	Cufflinks	exon	20585349	20585582	1	+	.	gene_id "CUFF.7237"; transcript_id "AT5G50580.1"; exon_number "1"; FPKM "0.0000000000"; frac "0.000000"; conf_lo "0.000000"; conf_hi "0.000000"; cov "0.000000";
Chr5	Cufflinks	exon	20585777	20585828	1	+	.	gene_id "CUFF.7237"; transcript_id "AT5G50580.1"; exon_number "2"; FPKM "0.0000000000"; frac "0.000000"; conf_lo "0.000000"; conf_hi "0.000000"; cov "0.000000";
Chr5	Cufflinks	exon	20585923	20586118	1	+	.	gene_id "CUFF.7237"; transcript_id "AT5G50580.1"; exon_number "3"; FPKM "0.0000000000"; frac "0.000000"; conf_lo "0.000000"; conf_hi "0.000000"; cov "0.000000";
Chr5	Cufflinks	exon	20586203	20586282	1	+	.	gene_id "CUFF.7237"; transcript_id "AT5G50580.1"; exon_number "4"; FPKM "0.0000000000"; frac "0.000000"; conf_lo "0.000000"; conf_hi "0.000000"; cov "0.000000";
Chr5	Cufflinks	exon	20586380	20586496	1	+	.	gene_id "CUFF.7237"; transcript_id "AT5G50580.1"; exon_number "5"; FPKM "0.0000000000"; frac "0.000000"; conf_lo "0.000000"; conf_hi "0.000000"; cov "0.000000";
Chr5	Cufflinks	exon	20586607	20586651	1	+	.	gene_id "CUFF.7237"; transcript_id "AT5G50580.1"; exon_number "6"; FPKM "0.0000000000"; frac "0.000000"; conf_lo "0.000000"; conf_hi "0.000000"; cov "0.000000";
Chr5	Cufflinks	exon	20586744	20586810	1	+	.	gene_id "CUFF.7237"; transcript_id "AT5G50580.1"; exon_number "7"; FPKM "0.0000000000"; frac "0.000000"; conf_lo "0.000000"; conf_hi "0.000000"; cov "0.000000";
Chr5	Cufflinks	exon	20586893	20586996	1	+	.	gene_id "CUFF.7237"; transcript_id "AT5G50580.1"; exon_number "8"; FPKM "0.0000000000"; frac "0.000000"; conf_lo "0.000000"; conf_hi "0.000000"; cov "0.000000";
Chr5	Cufflinks	exon	20587089	20587193	1	+	.	gene_id "CUFF.7237"; transcript_id "AT5G50580.1"; exon_number "9"; FPKM "0.0000000000"; frac "0.000000"; conf_lo "0.000000"; conf_hi "0.000000"; cov "0.000000";
Chr5	Cufflinks	exon	20587294	20587596	1	+	.	gene_id "CUFF.7237"; transcript_id "AT5G50580.1"; exon_number "10"; FPKM "0.0000000000"; frac "0.000000"; conf_lo "0.000000"; conf_hi "0.000000"; cov "0.000000";
Chr5	Cufflinks	transcript	20610212	20612255	1	+	.	gene_id "CUFF.7237"; transcript_id "AT5G50650.1"; FPKM "0.0000000000"; frac "0.000000"; conf_lo "0.000000"; conf_hi "0.000000"; cov "0.000000"; full_read_support "no";
Chr5	Cufflinks	exon	20610212	20610463	1	+	.	gene_id "CUFF.7237"; transcript_id "AT5G50650.1"; exon_number "1"; FPKM "0.0000000000"; frac "0.000000"; conf_lo "0.000000"; conf_hi "0.000000"; cov "0.000000";
Chr5	Cufflinks	exon	20610542	20610775	1	+	.	gene_id "CUFF.7237"; transcript_id "AT5G50650.1"; exon_number "2"; FPKM "0.0000000000"; frac "0.000000"; conf_lo "0.000000"; conf_hi "0.000000"; cov "0.000000";
Chr5	Cufflinks	exon	20610865	20610956	1	+	.	gene_id "CUFF.7237"; transcript_id "AT5G50650.1"; exon_number "3"; FPKM "0.0000000000"; frac "0.000000"; conf_lo "0.000000"; conf_hi "0.000000"; cov "0.000000";
Chr5	Cufflinks	exon	20611029	20611125	1	+	.	gene_id "CUFF.7237"; transcript_id "AT5G50650.1"; exon_number "4"; FPKM "0.0000000000"; frac "0.000000"; conf_lo "0.000000"; conf_hi "0.000000"; cov "0.000000";
Chr5	Cufflinks	exon	20611210	20611285	1	+	.	gene_id "CUFF.7237"; transcript_id "AT5G50650.1"; exon_number "5"; FPKM "0.0000000000"; frac "0.000000"; conf_lo "0.000000"; conf_hi "0.000000"; cov "0.000000";
Chr5	Cufflinks	exon	20611374	20611497	1	+	.	gene_id "CUFF.7237"; transcript_id "AT5G50650.1"; exon_number "6"; FPKM "0.0000000000"; frac "0.000000"; conf_lo "0.000000"; conf_hi "0.000000"; cov "0.000000";
Chr5	Cufflinks	exon	20611576	20611692	1	+	.	gene_id "CUFF.7237"; transcript_id "AT5G50650.1"; exon_number "7"; FPKM "0.0000000000"; frac "0.000000"; conf_lo "0.000000"; conf_hi "0.000000"; cov "0.000000";
Chr5	Cufflinks	exon	20611808	20611875	1	+	.	gene_id "CUFF.7237"; transcript_id "AT5G50650.1"; exon_number "8"; FPKM "0.0000000000"; frac "0.000000"; conf_lo "0.000000"; conf_hi "0.000000"; cov "0.000000";
Chr5	Cufflinks	exon	20611970	20612255	1	+	.	gene_id "CUFF.7237"; transcript_id "AT5G50650.1"; exon_number "9"; FPKM "0.0000000000"; frac "0.000000"; conf_lo "0.000000"; conf_hi "0.000000"; cov "0.000000";
Chr5	Cufflinks	transcript	20587988	20589296	1	+	.	gene_id "AT5G50590"; transcript_id "AT5G50590.1"; FPKM "0.0000000000"; frac "0.000000"; conf_lo "0.000000"; conf_hi "0.000000"; cov "0.000000"; full_read_support "no";
Chr5	Cufflinks	exon	20587988	20588170	1	+	.	gene_id "AT5G50590"; transcript_id "AT5G50590.1"; exon_number "1"; FPKM "0.0000000000"; frac "0.000000"; conf_lo "0.000000"; conf_hi "0.000000"; cov "0.000000";
Chr5	Cufflinks	exon	20588274	20588466	1	+	.	gene_id "AT5G50590"; transcript_id "AT5G50590.1"; exon_number "2"; FPKM "0.0000000000"; frac "0.000000"; conf_lo "0.000000"; conf_hi "0.000000"; cov "0.000000";
Chr5	Cufflinks	exon	20588548	20588633	1	+	.	gene_id "AT5G50590"; transcript_id "AT5G50590.1"; exon_number "3"; FPKM "0.0000000000"; frac "0.000000"; conf_lo "0.000000"; conf_hi "0.000000"; cov "0.000000";
Chr5	Cufflinks	exon	20588704	20588835	1	+	.	gene_id "AT5G50590"; transcript_id "AT5G50590.1"; exon_number "4"; FPKM "0.0000000000"; frac "0.000000"; conf_lo "0.000000"; conf_hi "0.000000"; cov "0.000000";
Chr5	Cufflinks	exon	20588925	20589053	1	+	.	gene_id "AT5G50590"; transcript_id "AT5G50590.1"; exon_number "5"; FPKM "0.0000000000"; frac "0.000000"; conf_lo "0.000000"; conf_hi "0.000000"; cov "0.000000";
Chr5	Cufflinks	exon	20589120	20589296	1	+	.	gene_id "AT5G50590"; transcript_id "AT5G50590.1"; exon_number "6"; FPKM "0.0000000000"; frac "0.000000"; conf_lo "0.000000"; conf_hi "0.000000"; cov "0.000000";
Chr5	Cufflinks	transcript	20589702	20591689	1	-	.	gene_id "AT5G50600"; transcript_id "AT5G50600.1"; FPKM "0.0000000000"; frac "0.000000"; conf_lo "0.000000"; conf_hi "0.000000"; cov "0.000000"; full_read_support "no";
Chr5	Cufflinks	exon	20589702	20590207	1	-	.	gene_id "AT5G50600"; transcript_id "AT5G50600.1"; exon_number "1"; FPKM "0.0000000000"; frac "0.000000"; conf_lo "0.000000"; conf_hi "0.000000"; cov "0.000000";
Chr5	Cufflinks	exon	20590299	20590463	1	-	.	gene_id "AT5G50600"; transcript_id "AT5G50600.1"; exon_number "2"; FPKM "0.0000000000"; frac "0.000000"; conf_lo "0.000000"; conf_hi "0.000000"; cov "0.000000";
Chr5	Cufflinks	exon	20590553	20590684	1	-	.	gene_id "AT5G50600"; transcript_id "AT5G50600.1"; exon_number "3"; FPKM "0.0000000000"; frac "0.000000"; conf_lo "0.000000"; conf_hi "0.000000"; cov "0.000000";
Chr5	Cufflinks	exon	20590764	20590849	1	-	.	gene_id "AT5G50600"; transcript_id "AT5G50600.1"; exon_number "4"; FPKM "0.0000000000"; frac "0.000000"; conf_lo "0.000000"; conf_hi "0.000000"; cov "0.000000";
Chr5	Cufflinks	exon	20590961	20591153	1	-	.	gene_id "AT5G50600"; transcript_id "AT5G50600.1"; exon_number "5"; FPKM "0.0000000000"; frac "0.000000"; conf_lo "0.000000"; conf_hi "0.000000"; cov "0.000000";
Chr5	Cufflinks	exon	20591471	20591689	1	-	.	gene_id "AT5G50600"; transcript_id "AT5G50600.1"; exon_number "6"; FPKM "0.0000000000"; frac "0.000000"; conf_lo "0.000000"; conf_hi "0.000000"; cov "0.000000";
Chr5	Cufflinks	transcript	20593702	20594259	1	+	.	gene_id "AT5G50610"; transcript_id "AT5G50610.1"; FPKM "0.0000000000"; frac "0.000000"; conf_lo "0.000000"; conf_hi "0.000000"; cov "0.000000"; full_read_support "no";
Chr5	Cufflinks	exon	20593702	20594259	1	+	.	gene_id "AT5G50610"; transcript_id "AT5G50610.1"; exon_number "1"; FPKM "0.0000000000"; frac "0.000000"; conf_lo "0.000000"; conf_hi "0.000000"; cov "0.000000";
Chr5	Cufflinks	transcript	20600727	20601416	1	-	.	gene_id "AT5G50620"; transcript_id "AT5G50620.1"; FPKM "0.0000000000"; frac "0.000000"; conf_lo "0.000000"; conf_hi "0.000000"; cov "0.000000"; full_read_support "no";
Chr5	Cufflinks	exon	20600727	20601416	1	-	.	gene_id "AT5G50620"; transcript_id "AT5G50620.1"; exon_number "1"; FPKM "0.0000000000"; frac "0.000000"; conf_lo "0.000000"; conf_hi "0.000000"; cov "0.000000";
Chr5	Cufflinks	transcript	20602921	20604956	1	-	.	gene_id "AT5G50630"; transcript_id "AT5G50630.1"; FPKM "0.0000000000"; frac "0.000000"; conf_lo "0.000000"; conf_hi "0.000000"; cov "0.000000"; full_read_support "no";
Chr5	Cufflinks	exon	20602921	20603486	1	-	.	gene_id "AT5G50630"; transcript_id "AT5G50630.1"; exon_number "1"; FPKM "0.0000000000"; frac "0.000000"; conf_lo "0.000000"; conf_hi "0.000000"; cov "0.000000";
Chr5	Cufflinks	exon	20603576	20604390	1	-	.	gene_id "AT5G50630"; transcript_id "AT5G50630.1"; exon_number "2"; FPKM "0.0000000000"; frac "0.000000"; conf_lo "0.000000"; conf_hi "0.000000"; cov "0.000000";
Chr5	Cufflinks	exon	20604587	20604956	1	-	.	gene_id "AT5G50630"; transcript_id "AT5G50630.1"; exon_number "3"; FPKM "0.0000000000"; frac "0.000000"; conf_lo "0.000000"; conf_hi "0.000000"; cov "0.000000";
Chr5	Cufflinks	transcript	20612575	20612778	1	+	.	gene_id "AT5G50660"; transcript_id "AT5G50660.1"; FPKM "0.0000000000"; frac "0.000000"; conf_lo "0.000000"; conf_hi "0.000000"; cov "0.000000"; full_read_support "no";
Chr5	Cufflinks	exon	20612575	20612778	1	+	.	gene_id "AT5G50660"; transcript_id "AT5G50660.1"; exon_number "1"; FPKM "0.0000000000"; frac "0.000000"; conf_lo "0.000000"; conf_hi "0.000000"; cov "0.000000";
Chr5	Cufflinks	transcript	20615704	20617901	1	-	.	gene_id "CUFF.7238"; transcript_id "AT5G50670.1"; FPKM "0.0000000000"; frac "0.000000"; conf_lo "0.000000"; conf_hi "0.000000"; cov "0.000000"; full_read_support "no";
Chr5	Cufflinks	exon	20615704	20616402	1	-	.	gene_id "CUFF.7238"; transcript_id "AT5G50670.1"; exon_number "1"; FPKM "0.0000000000"; frac "0.000000"; conf_lo "0.000000"; conf_hi "0.000000"; cov "0.000000";
Chr5	Cufflinks	exon	20616489	20616622	1	-	.	gene_id "CUFF.7238"; transcript_id "AT5G50670.1"; exon_number "2"; FPKM "0.0000000000"; frac "0.000000"; conf_lo "0.000000"; conf_hi "0.000000"; cov "0.000000";
Chr5	Cufflinks	exon	20616694	20617163	1	-	.	gene_id "CUFF.7238"; transcript_id "AT5G50670.1"; exon_number "3"; FPKM "0.0000000000"; frac "0.000000"; conf_lo "0.000000"; conf_hi "0.000000"; cov "0.000000";
Chr5	Cufflinks	exon	20617708	20617901	1	-	.	gene_id "CUFF.7238"; transcript_id "AT5G50670.1"; exon_number "4"; FPKM "0.0000000000"; frac "0.000000"; conf_lo "0.000000"; conf_hi "0.000000"; cov "0.000000";
Chr5	Cufflinks	transcript	20618743	20620962	1	+	.	gene_id "CUFF.7239"; transcript_id "AT5G50680.2"; FPKM "0.0000000000"; frac "0.000000"; conf_lo "0.000000"; conf_hi "0.000000"; cov "0.000000"; full_read_support "no";
Chr5	Cufflinks	exon	20618743	20618924	1	+	.	gene_id "CUFF.7239"; transcript_id "AT5G50680.2"; exon_number "1"; FPKM "0.0000000000"; frac "0.000000"; conf_lo "0.000000"; conf_hi "0.000000"; cov "0.000000";
Chr5	Cufflinks	exon	20619119	20619170	1	+	.	gene_id "CUFF.7239"; transcript_id "AT5G50680.2"; exon_number "2"; FPKM "0.0000000000"; frac "0.000000"; conf_lo "0.000000"; conf_hi "0.000000"; cov "0.000000";
Chr5	Cufflinks	exon	20619265	20619460	1	+	.	gene_id "CUFF.7239"; transcript_id "AT5G50680.2"; exon_number "3"; FPKM "0.0000000000"; frac "0.000000"; conf_lo "0.000000"; conf_hi "0.000000"; cov "0.000000";
```
