## Supplementary data 3 for "Characterization of *Arabidopsis thaliana* promoter bidirectionality and antisense RNAs by depletion of nuclear RNA decay enzymes": RNAseq_transcripts_rrp4-2_lsm8-2.gtf (part 36 of 68)

```
Chr5	Cufflinks	exon	20619545	20619624	1	+	.	gene_id "CUFF.7239"; transcript_id "AT5G50680.2"; exon_number "4"; FPKM "0.0000000000"; frac "0.000000"; conf_lo "0.000000"; conf_hi "0.000000"; cov "0.000000";
Chr5	Cufflinks	exon	20619722	20619838	1	+	.	gene_id "CUFF.7239"; transcript_id "AT5G50680.2"; exon_number "5"; FPKM "0.0000000000"; frac "0.000000"; conf_lo "0.000000"; conf_hi "0.000000"; cov "0.000000";
Chr5	Cufflinks	exon	20619949	20619993	1	+	.	gene_id "CUFF.7239"; transcript_id "AT5G50680.2"; exon_number "6"; FPKM "0.0000000000"; frac "0.000000"; conf_lo "0.000000"; conf_hi "0.000000"; cov "0.000000";
Chr5	Cufflinks	exon	20620086	20620152	1	+	.	gene_id "CUFF.7239"; transcript_id "AT5G50680.2"; exon_number "7"; FPKM "0.0000000000"; frac "0.000000"; conf_lo "0.000000"; conf_hi "0.000000"; cov "0.000000";
Chr5	Cufflinks	exon	20620235	20620338	1	+	.	gene_id "CUFF.7239"; transcript_id "AT5G50680.2"; exon_number "8"; FPKM "0.0000000000"; frac "0.000000"; conf_lo "0.000000"; conf_hi "0.000000"; cov "0.000000";
Chr5	Cufflinks	exon	20620431	20620535	1	+	.	gene_id "CUFF.7239"; transcript_id "AT5G50680.2"; exon_number "9"; FPKM "0.0000000000"; frac "0.000000"; conf_lo "0.000000"; conf_hi "0.000000"; cov "0.000000";
Chr5	Cufflinks	exon	20620636	20620962	1	+	.	gene_id "CUFF.7239"; transcript_id "AT5G50680.2"; exon_number "10"; FPKM "0.0000000000"; frac "0.000000"; conf_lo "0.000000"; conf_hi "0.000000"; cov "0.000000";
Chr5	Cufflinks	transcript	20618743	20620937	1	+	.	gene_id "CUFF.7239"; transcript_id "AT5G50680.1"; FPKM "0.0000000000"; frac "0.000000"; conf_lo "0.000000"; conf_hi "0.000000"; cov "0.000000"; full_read_support "no";
Chr5	Cufflinks	exon	20618743	20618924	1	+	.	gene_id "CUFF.7239"; transcript_id "AT5G50680.1"; exon_number "1"; FPKM "0.0000000000"; frac "0.000000"; conf_lo "0.000000"; conf_hi "0.000000"; cov "0.000000";
Chr5	Cufflinks	exon	20619119	20619170	1	+	.	gene_id "CUFF.7239"; transcript_id "AT5G50680.1"; exon_number "2"; FPKM "0.0000000000"; frac "0.000000"; conf_lo "0.000000"; conf_hi "0.000000"; cov "0.000000";
Chr5	Cufflinks	exon	20619265	20619460	1	+	.	gene_id "CUFF.7239"; transcript_id "AT5G50680.1"; exon_number "3"; FPKM "0.0000000000"; frac "0.000000"; conf_lo "0.000000"; conf_hi "0.000000"; cov "0.000000";
Chr5	Cufflinks	exon	20619545	20619624	1	+	.	gene_id "CUFF.7239"; transcript_id "AT5G50680.1"; exon_number "4"; FPKM "0.0000000000"; frac "0.000000"; conf_lo "0.000000"; conf_hi "0.000000"; cov "0.000000";
Chr5	Cufflinks	exon	20619722	20619838	1	+	.	gene_id "CUFF.7239"; transcript_id "AT5G50680.1"; exon_number "5"; FPKM "0.0000000000"; frac "0.000000"; conf_lo "0.000000"; conf_hi "0.000000"; cov "0.000000";
Chr5	Cufflinks	exon	20619943	20619993	1	+	.	gene_id "CUFF.7239"; transcript_id "AT5G50680.1"; exon_number "6"; FPKM "0.0000000000"; frac "0.000000"; conf_lo "0.000000"; conf_hi "0.000000"; cov "0.000000";
Chr5	Cufflinks	exon	20620086	20620152	1	+	.	gene_id "CUFF.7239"; transcript_id "AT5G50680.1"; exon_number "7"; FPKM "0.0000000000"; frac "0.000000"; conf_lo "0.000000"; conf_hi "0.000000"; cov "0.000000";
Chr5	Cufflinks	exon	20620235	20620338	1	+	.	gene_id "CUFF.7239"; transcript_id "AT5G50680.1"; exon_number "8"; FPKM "0.0000000000"; frac "0.000000"; conf_lo "0.000000"; conf_hi "0.000000"; cov "0.000000";
Chr5	Cufflinks	exon	20620431	20620535	1	+	.	gene_id "CUFF.7239"; transcript_id "AT5G50680.1"; exon_number "9"; FPKM "0.0000000000"; frac "0.000000"; conf_lo "0.000000"; conf_hi "0.000000"; cov "0.000000";
Chr5	Cufflinks	exon	20620636	20620937	1	+	.	gene_id "CUFF.7239"; transcript_id "AT5G50680.1"; exon_number "10"; FPKM "0.0000000000"; frac "0.000000"; conf_lo "0.000000"; conf_hi "0.000000"; cov "0.000000";
Chr5	Cufflinks	transcript	20621330	20622638	1	+	.	gene_id "AT5G50690"; transcript_id "AT5G50690.1"; FPKM "0.0000000000"; frac "0.000000"; conf_lo "0.000000"; conf_hi "0.000000"; cov "0.000000"; full_read_support "no";
Chr5	Cufflinks	exon	20621330	20621512	1	+	.	gene_id "AT5G50690"; transcript_id "AT5G50690.1"; exon_number "1"; FPKM "0.0000000000"; frac "0.000000"; conf_lo "0.000000"; conf_hi "0.000000"; cov "0.000000";
Chr5	Cufflinks	exon	20621616	20621808	1	+	.	gene_id "AT5G50690"; transcript_id "AT5G50690.1"; exon_number "2"; FPKM "0.0000000000"; frac "0.000000"; conf_lo "0.000000"; conf_hi "0.000000"; cov "0.000000";
Chr5	Cufflinks	exon	20621890	20621975	1	+	.	gene_id "AT5G50690"; transcript_id "AT5G50690.1"; exon_number "3"; FPKM "0.0000000000"; frac "0.000000"; conf_lo "0.000000"; conf_hi "0.000000"; cov "0.000000";
Chr5	Cufflinks	exon	20622046	20622177	1	+	.	gene_id "AT5G50690"; transcript_id "AT5G50690.1"; exon_number "4"; FPKM "0.0000000000"; frac "0.000000"; conf_lo "0.000000"; conf_hi "0.000000"; cov "0.000000";
Chr5	Cufflinks	exon	20622267	20622395	1	+	.	gene_id "AT5G50690"; transcript_id "AT5G50690.1"; exon_number "5"; FPKM "0.0000000000"; frac "0.000000"; conf_lo "0.000000"; conf_hi "0.000000"; cov "0.000000";
Chr5	Cufflinks	exon	20622462	20622638	1	+	.	gene_id "AT5G50690"; transcript_id "AT5G50690.1"; exon_number "6"; FPKM "0.0000000000"; frac "0.000000"; conf_lo "0.000000"; conf_hi "0.000000"; cov "0.000000";
Chr5	Cufflinks	transcript	20623024	20625034	1	-	.	gene_id "AT5G50700"; transcript_id "AT5G50700.1"; FPKM "0.0000000000"; frac "0.000000"; conf_lo "0.000000"; conf_hi "0.000000"; cov "0.000000"; full_read_support "no";
Chr5	Cufflinks	exon	20623024	20623549	1	-	.	gene_id "AT5G50700"; transcript_id "AT5G50700.1"; exon_number "1"; FPKM "0.0000000000"; frac "0.000000"; conf_lo "0.000000"; conf_hi "0.000000"; cov "0.000000";
Chr5	Cufflinks	exon	20623641	20623805	1	-	.	gene_id "AT5G50700"; transcript_id "AT5G50700.1"; exon_number "2"; FPKM "0.0000000000"; frac "0.000000"; conf_lo "0.000000"; conf_hi "0.000000"; cov "0.000000";
Chr5	Cufflinks	exon	20623895	20624026	1	-	.	gene_id "AT5G50700"; transcript_id "AT5G50700.1"; exon_number "3"; FPKM "0.0000000000"; frac "0.000000"; conf_lo "0.000000"; conf_hi "0.000000"; cov "0.000000";
Chr5	Cufflinks	exon	20624106	20624191	1	-	.	gene_id "AT5G50700"; transcript_id "AT5G50700.1"; exon_number "4"; FPKM "0.0000000000"; frac "0.000000"; conf_lo "0.000000"; conf_hi "0.000000"; cov "0.000000";
Chr5	Cufflinks	exon	20624303	20624495	1	-	.	gene_id "AT5G50700"; transcript_id "AT5G50700.1"; exon_number "5"; FPKM "0.0000000000"; frac "0.000000"; conf_lo "0.000000"; conf_hi "0.000000"; cov "0.000000";
Chr5	Cufflinks	exon	20624813	20625034	1	-	.	gene_id "AT5G50700"; transcript_id "AT5G50700.1"; exon_number "6"; FPKM "0.0000000000"; frac "0.000000"; conf_lo "0.000000"; conf_hi "0.000000"; cov "0.000000";
Chr5	Cufflinks	transcript	20627044	20627601	1	+	.	gene_id "AT5G50710"; transcript_id "AT5G50710.1"; FPKM "0.0000000000"; frac "0.000000"; conf_lo "0.000000"; conf_hi "0.000000"; cov "0.000000"; full_read_support "no";
Chr5	Cufflinks	exon	20627044	20627601	1	+	.	gene_id "AT5G50710"; transcript_id "AT5G50710.1"; exon_number "1"; FPKM "0.0000000000"; frac "0.000000"; conf_lo "0.000000"; conf_hi "0.000000"; cov "0.000000";
Chr5	Cufflinks	transcript	20631644	20632311	1	+	.	gene_id "AT5G50715"; transcript_id "AT5G50715.1"; FPKM "0.0000000000"; frac "0.000000"; conf_lo "0.000000"; conf_hi "0.000000"; cov "0.000000"; full_read_support "no";
Chr5	Cufflinks	exon	20631644	20632311	1	+	.	gene_id "AT5G50715"; transcript_id "AT5G50715.1"; exon_number "1"; FPKM "0.0000000000"; frac "0.000000"; conf_lo "0.000000"; conf_hi "0.000000"; cov "0.000000";
Chr5	Cufflinks	transcript	20632514	20632637	1	+	.	gene_id "AT5G50717"; transcript_id "AT5G50717.1"; FPKM "0.0000000000"; frac "0.000000"; conf_lo "0.000000"; conf_hi "0.000000"; cov "0.000000"; full_read_support "no";
Chr5	Cufflinks	exon	20632514	20632637	1	+	.	gene_id "AT5G50717"; transcript_id "AT5G50717.1"; exon_number "1"; FPKM "0.0000000000"; frac "0.000000"; conf_lo "0.000000"; conf_hi "0.000000"; cov "0.000000";
Chr5	Cufflinks	transcript	20633193	20634552	1000	-	.	gene_id "AT5G50720"; transcript_id "AT5G50720.1"; FPKM "3.2984457848"; frac "1.000000"; conf_lo "1.952939"; conf_hi "4.643953"; cov "17.220662"; full_read_support "yes";
Chr5	Cufflinks	exon	20633193	20633462	1000	-	.	gene_id "AT5G50720"; transcript_id "AT5G50720.1"; exon_number "1"; FPKM "3.2984457848"; frac "1.000000"; conf_lo "1.952939"; conf_hi "4.643953"; cov "17.220662";
Chr5	Cufflinks	exon	20633818	20633950	1000	-	.	gene_id "AT5G50720"; transcript_id "AT5G50720.1"; exon_number "2"; FPKM "3.2984457848"; frac "1.000000"; conf_lo "1.952939"; conf_hi "4.643953"; cov "17.220662";
Chr5	Cufflinks	exon	20634049	20634171	1000	-	.	gene_id "AT5G50720"; transcript_id "AT5G50720.1"; exon_number "3"; FPKM "3.2984457848"; frac "1.000000"; conf_lo "1.952939"; conf_hi "4.643953"; cov "17.220662";
Chr5	Cufflinks	exon	20634252	20634278	1000	-	.	gene_id "AT5G50720"; transcript_id "AT5G50720.1"; exon_number "4"; FPKM "3.2984457848"; frac "1.000000"; conf_lo "1.952939"; conf_hi "4.643953"; cov "17.220662";
Chr5	Cufflinks	exon	20634456	20634552	1000	-	.	gene_id "AT5G50720"; transcript_id "AT5G50720.1"; exon_number "5"; FPKM "3.2984457848"; frac "1.000000"; conf_lo "1.952939"; conf_hi "4.643953"; cov "17.220662";
Chr5	Cufflinks	transcript	20635829	20638026	1000	-	.	gene_id "CUFF.7240"; transcript_id "CUFF.7240.1"; FPKM "2.7343081717"; frac "0.699933"; conf_lo "1.831525"; conf_hi "3.637091"; cov "14.249103"; full_read_support "yes";
Chr5	Cufflinks	exon	20635829	20636386	1000	-	.	gene_id "CUFF.7240"; transcript_id "CUFF.7240.1"; exon_number "1"; FPKM "2.7343081717"; frac "0.699933"; conf_lo "1.831525"; conf_hi "3.637091"; cov "14.249103";
Chr5	Cufflinks	exon	20637189	20637270	1000	-	.	gene_id "CUFF.7240"; transcript_id "CUFF.7240.1"; exon_number "2"; FPKM "2.7343081717"; frac "0.699933"; conf_lo "1.831525"; conf_hi "3.637091"; cov "14.249103";
Chr5	Cufflinks	exon	20637381	20637589	1000	-	.	gene_id "CUFF.7240"; transcript_id "CUFF.7240.1"; exon_number "3"; FPKM "2.7343081717"; frac "0.699933"; conf_lo "1.831525"; conf_hi "3.637091"; cov "14.249103";
Chr5	Cufflinks	exon	20637691	20638026	1000	-	.	gene_id "CUFF.7240"; transcript_id "CUFF.7240.1"; exon_number "4"; FPKM "2.7343081717"; frac "0.699933"; conf_lo "1.831525"; conf_hi "3.637091"; cov "14.249103";
Chr5	Cufflinks	transcript	20635866	20637996	1	-	.	gene_id "CUFF.7240"; transcript_id "AT5G50740.1"; FPKM "0.0000000000"; frac "0.000000"; conf_lo "0.000000"; conf_hi "0.142458"; cov "0.000000"; full_read_support "no";
Chr5	Cufflinks	exon	20635866	20636386	1	-	.	gene_id "CUFF.7240"; transcript_id "AT5G50740.1"; exon_number "1"; FPKM "0.0000000000"; frac "0.000000"; conf_lo "0.000000"; conf_hi "0.142458"; cov "0.000000";
Chr5	Cufflinks	exon	20637189	20637270	1	-	.	gene_id "CUFF.7240"; transcript_id "AT5G50740.1"; exon_number "2"; FPKM "0.0000000000"; frac "0.000000"; conf_lo "0.000000"; conf_hi "0.142458"; cov "0.000000";
Chr5	Cufflinks	exon	20637381	20637589	1	-	.	gene_id "CUFF.7240"; transcript_id "AT5G50740.1"; exon_number "3"; FPKM "0.0000000000"; frac "0.000000"; conf_lo "0.000000"; conf_hi "0.142458"; cov "0.000000";
Chr5	Cufflinks	exon	20637691	20637859	1	-	.	gene_id "CUFF.7240"; transcript_id "AT5G50740.1"; exon_number "4"; FPKM "0.0000000000"; frac "0.000000"; conf_lo "0.000000"; conf_hi "0.142458"; cov "0.000000";
Chr5	Cufflinks	exon	20637957	20637996	1	-	.	gene_id "CUFF.7240"; transcript_id "AT5G50740.1"; exon_number "5"; FPKM "0.0000000000"; frac "0.000000"; conf_lo "0.000000"; conf_hi "0.142458"; cov "0.000000";
Chr5	Cufflinks	transcript	20635866	20637977	204	-	.	gene_id "CUFF.7240"; transcript_id "AT5G50740.3"; FPKM "0.5594276053"; frac "0.115457"; conf_lo "0.011701"; conf_hi "1.107154"; cov "2.915305"; full_read_support "yes";
Chr5	Cufflinks	exon	20635866	20636386	204	-	.	gene_id "CUFF.7240"; transcript_id "AT5G50740.3"; exon_number "1"; FPKM "0.5594276053"; frac "0.115457"; conf_lo "0.011701"; conf_hi "1.107154"; cov "2.915305";
Chr5	Cufflinks	exon	20637189	20637270	204	-	.	gene_id "CUFF.7240"; transcript_id "AT5G50740.3"; exon_number "2"; FPKM "0.5594276053"; frac "0.115457"; conf_lo "0.011701"; conf_hi "1.107154"; cov "2.915305";
Chr5	Cufflinks	exon	20637381	20637589	204	-	.	gene_id "CUFF.7240"; transcript_id "AT5G50740.3"; exon_number "3"; FPKM "0.5594276053"; frac "0.115457"; conf_lo "0.011701"; conf_hi "1.107154"; cov "2.915305";
Chr5	Cufflinks	exon	20637691	20637859	204	-	.	gene_id "CUFF.7240"; transcript_id "AT5G50740.3"; exon_number "4"; FPKM "0.5594276053"; frac "0.115457"; conf_lo "0.011701"; conf_hi "1.107154"; cov "2.915305";
Chr5	Cufflinks	exon	20637962	20637977	204	-	.	gene_id "CUFF.7240"; transcript_id "AT5G50740.3"; exon_number "5"; FPKM "0.5594276053"; frac "0.115457"; conf_lo "0.011701"; conf_hi "1.107154"; cov "2.915305";
Chr5	Cufflinks	transcript	20637048	20637925	1	-	.	gene_id "CUFF.7240"; transcript_id "AT5G50740.2"; FPKM "0.0000000000"; frac "0.000000"; conf_lo "0.000000"; conf_hi "0.253958"; cov "0.000000"; full_read_support "yes";
Chr5	Cufflinks	exon	20637048	20637270	1	-	.	gene_id "CUFF.7240"; transcript_id "AT5G50740.2"; exon_number "1"; FPKM "0.0000000000"; frac "0.000000"; conf_lo "0.000000"; conf_hi "0.253958"; cov "0.000000";
Chr5	Cufflinks	exon	20637381	20637589	1	-	.	gene_id "CUFF.7240"; transcript_id "AT5G50740.2"; exon_number "2"; FPKM "0.0000000000"; frac "0.000000"; conf_lo "0.000000"; conf_hi "0.253958"; cov "0.000000";
Chr5	Cufflinks	exon	20637691	20637925	1	-	.	gene_id "CUFF.7240"; transcript_id "AT5G50740.2"; exon_number "3"; FPKM "0.0000000000"; frac "0.000000"; conf_lo "0.000000"; conf_hi "0.253958"; cov "0.000000";
Chr5	Cufflinks	transcript	20637125	20637996	743	-	.	gene_id "CUFF.7240"; transcript_id "AT5G50740.4"; FPKM "2.0324109405"; frac "0.184610"; conf_lo "0.656893"; conf_hi "3.407929"; cov "10.591356"; full_read_support "yes";
Chr5	Cufflinks	exon	20637125	20637270	743	-	.	gene_id "CUFF.7240"; transcript_id "AT5G50740.4"; exon_number "1"; FPKM "2.0324109405"; frac "0.184610"; conf_lo "0.656893"; conf_hi "3.407929"; cov "10.591356";
Chr5	Cufflinks	exon	20637381	20637589	743	-	.	gene_id "CUFF.7240"; transcript_id "AT5G50740.4"; exon_number "2"; FPKM "2.0324109405"; frac "0.184610"; conf_lo "0.656893"; conf_hi "3.407929"; cov "10.591356";
Chr5	Cufflinks	exon	20637691	20637859	743	-	.	gene_id "CUFF.7240"; transcript_id "AT5G50740.4"; exon_number "3"; FPKM "2.0324109405"; frac "0.184610"; conf_lo "0.656893"; conf_hi "3.407929"; cov "10.591356";
Chr5	Cufflinks	exon	20637962	20637996	743	-	.	gene_id "CUFF.7240"; transcript_id "AT5G50740.4"; exon_number "4"; FPKM "2.0324109405"; frac "0.184610"; conf_lo "0.656893"; conf_hi "3.407929"; cov "10.591356";
Chr5	Cufflinks	transcript	20640992	20642660	1000	+	.	gene_id "AT5G50750"; transcript_id "AT5G50750.1"; FPKM "0.3513262608"; frac "1.000000"; conf_lo "0.085749"; conf_hi "0.616904"; cov "1.835197"; full_read_support "no";
Chr5	Cufflinks	exon	20640992	20641395	1000	+	.	gene_id "AT5G50750"; transcript_id "AT5G50750.1"; exon_number "1"; FPKM "0.3513262608"; frac "1.000000"; conf_lo "0.085749"; conf_hi "0.616904"; cov "1.835197";
Chr5	Cufflinks	exon	20641489	20641739	1000	+	.	gene_id "AT5G50750"; transcript_id "AT5G50750.1"; exon_number "2"; FPKM "0.3513262608"; frac "1.000000"; conf_lo "0.085749"; conf_hi "0.616904"; cov "1.835197";
Chr5	Cufflinks	exon	20641957	20642660	1000	+	.	gene_id "AT5G50750"; transcript_id "AT5G50750.1"; exon_number "3"; FPKM "0.3513262608"; frac "1.000000"; conf_lo "0.085749"; conf_hi "0.616904"; cov "1.835197";
Chr5	Cufflinks	transcript	20644661	20645469	1000	+	.	gene_id "AT5G50760"; transcript_id "AT5G50760.1"; FPKM "6.0882213935"; frac "1.000000"; conf_lo "4.519507"; conf_hi "7.656936"; cov "31.779042"; full_read_support "yes";
Chr5	Cufflinks	exon	20644661	20645469	1000	+	.	gene_id "AT5G50760"; transcript_id "AT5G50760.1"; exon_number "1"; FPKM "6.0882213935"; frac "1.000000"; conf_lo "4.519507"; conf_hi "7.656936"; cov "31.779042";
Chr5	Cufflinks	transcript	20646680	20648725	1000	-	.	gene_id "AT5G50770"; transcript_id "AT5G50770.1"; FPKM "0.1204907077"; frac "1.000000"; conf_lo "0.000000"; conf_hi "0.329850"; cov "0.629399"; full_read_support "no";
Chr5	Cufflinks	exon	20646680	20647059	1000	-	.	gene_id "AT5G50770"; transcript_id "AT5G50770.1"; exon_number "1"; FPKM "0.1204907077"; frac "1.000000"; conf_lo "0.000000"; conf_hi "0.329850"; cov "0.629399";
Chr5	Cufflinks	exon	20647384	20647548	1000	-	.	gene_id "AT5G50770"; transcript_id "AT5G50770.1"; exon_number "2"; FPKM "0.1204907077"; frac "1.000000"; conf_lo "0.000000"; conf_hi "0.329850"; cov "0.629399";
Chr5	Cufflinks	exon	20647648	20647779	1000	-	.	gene_id "AT5G50770"; transcript_id "AT5G50770.1"; exon_number "3"; FPKM "0.1204907077"; frac "1.000000"; conf_lo "0.000000"; conf_hi "0.329850"; cov "0.629399";
Chr5	Cufflinks	exon	20647864	20647949	1000	-	.	gene_id "AT5G50770"; transcript_id "AT5G50770.1"; exon_number "4"; FPKM "0.1204907077"; frac "1.000000"; conf_lo "0.000000"; conf_hi "0.329850"; cov "0.629399";
Chr5	Cufflinks	exon	20648248	20648440	1000	-	.	gene_id "AT5G50770"; transcript_id "AT5G50770.1"; exon_number "5"; FPKM "0.1204907077"; frac "1.000000"; conf_lo "0.000000"; conf_hi "0.329850"; cov "0.629399";
Chr5	Cufflinks	exon	20648514	20648725	1000	-	.	gene_id "AT5G50770"; transcript_id "AT5G50770.1"; exon_number "6"; FPKM "0.1204907077"; frac "1.000000"; conf_lo "0.000000"; conf_hi "0.329850"; cov "0.629399";
Chr5	Cufflinks	transcript	20656253	20658001	1000	-	.	gene_id "AT5G50790"; transcript_id "AT5G50790.1"; FPKM "1.0519668276"; frac "1.000000"; conf_lo "0.568610"; conf_hi "1.535323"; cov "5.485442"; full_read_support "yes";
Chr5	Cufflinks	exon	20656253	20656754	1000	-	.	gene_id "AT5G50790"; transcript_id "AT5G50790.1"; exon_number "1"; FPKM "1.0519668276"; frac "1.000000"; conf_lo "0.568610"; conf_hi "1.535323"; cov "5.485442";
Chr5	Cufflinks	exon	20656859	20656978	1000	-	.	gene_id "AT5G50790"; transcript_id "AT5G50790.1"; exon_number "2"; FPKM "1.0519668276"; frac "1.000000"; conf_lo "0.568610"; conf_hi "1.535323"; cov "5.485442";
Chr5	Cufflinks	exon	20657063	20657224	1000	-	.	gene_id "AT5G50790"; transcript_id "AT5G50790.1"; exon_number "3"; FPKM "1.0519668276"; frac "1.000000"; conf_lo "0.568610"; conf_hi "1.535323"; cov "5.485442";
Chr5	Cufflinks	exon	20657317	20657527	1000	-	.	gene_id "AT5G50790"; transcript_id "AT5G50790.1"; exon_number "4"; FPKM "1.0519668276"; frac "1.000000"; conf_lo "0.568610"; conf_hi "1.535323"; cov "5.485442";
Chr5	Cufflinks	exon	20657612	20657648	1000	-	.	gene_id "AT5G50790"; transcript_id "AT5G50790.1"; exon_number "5"; FPKM "1.0519668276"; frac "1.000000"; conf_lo "0.568610"; conf_hi "1.535323"; cov "5.485442";
Chr5	Cufflinks	exon	20657782	20658001	1000	-	.	gene_id "AT5G50790"; transcript_id "AT5G50790.1"; exon_number "6"; FPKM "1.0519668276"; frac "1.000000"; conf_lo "0.568610"; conf_hi "1.535323"; cov "5.485442";
Chr5	Cufflinks	transcript	20665077	20667304	1000	-	.	gene_id "AT5G50800"; transcript_id "AT5G50800.1"; FPKM "0.3875667260"; frac "1.000000"; conf_lo "0.094594"; conf_hi "0.680540"; cov "2.024504"; full_read_support "no";
Chr5	Cufflinks	exon	20665077	20665585	1000	-	.	gene_id "AT5G50800"; transcript_id "AT5G50800.1"; exon_number "1"; FPKM "0.3875667260"; frac "1.000000"; conf_lo "0.094594"; conf_hi "0.680540"; cov "2.024504";
Chr5	Cufflinks	exon	20665998	20666117	1000	-	.	gene_id "AT5G50800"; transcript_id "AT5G50800.1"; exon_number "2"; FPKM "0.3875667260"; frac "1.000000"; conf_lo "0.094594"; conf_hi "0.680540"; cov "2.024504";
Chr5	Cufflinks	exon	20666329	20666490	1000	-	.	gene_id "AT5G50800"; transcript_id "AT5G50800.1"; exon_number "3"; FPKM "0.3875667260"; frac "1.000000"; conf_lo "0.094594"; conf_hi "0.680540"; cov "2.024504";
Chr5	Cufflinks	exon	20666636	20666849	1000	-	.	gene_id "AT5G50800"; transcript_id "AT5G50800.1"; exon_number "4"; FPKM "0.3875667260"; frac "1.000000"; conf_lo "0.094594"; conf_hi "0.680540"; cov "2.024504";
Chr5	Cufflinks	exon	20666941	20666977	1000	-	.	gene_id "AT5G50800"; transcript_id "AT5G50800.1"; exon_number "5"; FPKM "0.3875667260"; frac "1.000000"; conf_lo "0.094594"; conf_hi "0.680540"; cov "2.024504";
Chr5	Cufflinks	exon	20667095	20667304	1000	-	.	gene_id "AT5G50800"; transcript_id "AT5G50800.1"; exon_number "6"; FPKM "0.3875667260"; frac "1.000000"; conf_lo "0.094594"; conf_hi "0.680540"; cov "2.024504";
Chr5	Cufflinks	transcript	20668113	20668268	1	-	.	gene_id "AT5G50801"; transcript_id "AT5G50801.1"; FPKM "0.0000000000"; frac "0.000000"; conf_lo "0.000000"; conf_hi "0.000000"; cov "0.000000"; full_read_support "no";
Chr5	Cufflinks	exon	20668113	20668268	1	-	.	gene_id "AT5G50801"; transcript_id "AT5G50801.1"; exon_number "1"; FPKM "0.0000000000"; frac "0.000000"; conf_lo "0.000000"; conf_hi "0.000000"; cov "0.000000";
Chr5	Cufflinks	transcript	20675222	20675293	1	+	.	gene_id "AT5G50805"; transcript_id "AT5G50805.1"; FPKM "0.0000000000"; frac "0.000000"; conf_lo "0.000000"; conf_hi "0.000000"; cov "0.000000"; full_read_support "no";
Chr5	Cufflinks	exon	20675222	20675293	1	+	.	gene_id "AT5G50805"; transcript_id "AT5G50805.1"; exon_number "1"; FPKM "0.0000000000"; frac "0.000000"; conf_lo "0.000000"; conf_hi "0.000000"; cov "0.000000";
Chr5	Cufflinks	transcript	20675634	20676612	1000	-	.	gene_id "CUFF.7241"; transcript_id "AT5G50810.1"; FPKM "65.9853846051"; frac "1.000000"; conf_lo "58.943818"; conf_hi "73.026951"; cov "344.364510"; full_read_support "yes";
Chr5	Cufflinks	exon	20675634	20676060	1000	-	.	gene_id "CUFF.7241"; transcript_id "AT5G50810.1"; exon_number "1"; FPKM "65.9853846051"; frac "1.000000"; conf_lo "58.943818"; conf_hi "73.026951"; cov "344.364510";
Chr5	Cufflinks	exon	20676458	20676612	1000	-	.	gene_id "CUFF.7241"; transcript_id "AT5G50810.1"; exon_number "2"; FPKM "65.9853846051"; frac "1.000000"; conf_lo "58.943818"; conf_hi "73.026951"; cov "344.364510";
Chr5	Cufflinks	transcript	20685820	20688918	615	+	.	gene_id "CUFF.7242"; transcript_id "AT5G50840.2"; FPKM "2.5739681638"; frac "0.388411"; conf_lo "1.707985"; conf_hi "3.439951"; cov "13.435627"; full_read_support "yes";
Chr5	Cufflinks	exon	20685820	20686194	615	+	.	gene_id "CUFF.7242"; transcript_id "AT5G50840.2"; exon_number "1"; FPKM "2.5739681638"; frac "0.388411"; conf_lo "1.707985"; conf_hi "3.439951"; cov "13.435627";
Chr5	Cufflinks	exon	20686284	20686351	615	+	.	gene_id "CUFF.7242"; transcript_id "AT5G50840.2"; exon_number "2"; FPKM "2.5739681638"; frac "0.388411"; conf_lo "1.707985"; conf_hi "3.439951"; cov "13.435627";
Chr5	Cufflinks	exon	20686446	20686557	615	+	.	gene_id "CUFF.7242"; transcript_id "AT5G50840.2"; exon_number "3"; FPKM "2.5739681638"; frac "0.388411"; conf_lo "1.707985"; conf_hi "3.439951"; cov "13.435627";
Chr5	Cufflinks	exon	20686653	20686720	615	+	.	gene_id "CUFF.7242"; transcript_id "AT5G50840.2"; exon_number "4"; FPKM "2.5739681638"; frac "0.388411"; conf_lo "1.707985"; conf_hi "3.439951"; cov "13.435627";
Chr5	Cufflinks	exon	20686819	20686896	615	+	.	gene_id "CUFF.7242"; transcript_id "AT5G50840.2"; exon_number "5"; FPKM "2.5739681638"; frac "0.388411"; conf_lo "1.707985"; conf_hi "3.439951"; cov "13.435627";
Chr5	Cufflinks	exon	20687419	20687483	615	+	.	gene_id "CUFF.7242"; transcript_id "AT5G50840.2"; exon_number "6"; FPKM "2.5739681638"; frac "0.388411"; conf_lo "1.707985"; conf_hi "3.439951"; cov "13.435627";
Chr5	Cufflinks	exon	20687724	20687790	615	+	.	gene_id "CUFF.7242"; transcript_id "AT5G50840.2"; exon_number "7"; FPKM "2.5739681638"; frac "0.388411"; conf_lo "1.707985"; conf_hi "3.439951"; cov "13.435627";
Chr5	Cufflinks	exon	20687899	20688081	615	+	.	gene_id "CUFF.7242"; transcript_id "AT5G50840.2"; exon_number "8"; FPKM "2.5739681638"; frac "0.388411"; conf_lo "1.707985"; conf_hi "3.439951"; cov "13.435627";
Chr5	Cufflinks	exon	20688259	20688315	615	+	.	gene_id "CUFF.7242"; transcript_id "AT5G50840.2"; exon_number "9"; FPKM "2.5739681638"; frac "0.388411"; conf_lo "1.707985"; conf_hi "3.439951"; cov "13.435627";
Chr5	Cufflinks	exon	20688416	20688511	615	+	.	gene_id "CUFF.7242"; transcript_id "AT5G50840.2"; exon_number "10"; FPKM "2.5739681638"; frac "0.388411"; conf_lo "1.707985"; conf_hi "3.439951"; cov "13.435627";
Chr5	Cufflinks	exon	20688608	20688918	615	+	.	gene_id "CUFF.7242"; transcript_id "AT5G50840.2"; exon_number "11"; FPKM "2.5739681638"; frac "0.388411"; conf_lo "1.707985"; conf_hi "3.439951"; cov "13.435627";
Chr5	Cufflinks	transcript	20685856	20688918	1000	+	.	gene_id "CUFF.7242"; transcript_id "AT5G50840.1"; FPKM "4.1818450616"; frac "0.611589"; conf_lo "3.138816"; conf_hi "5.224874"; cov "21.828441"; full_read_support "yes";
Chr5	Cufflinks	exon	20685856	20686194	1000	+	.	gene_id "CUFF.7242"; transcript_id "AT5G50840.1"; exon_number "1"; FPKM "4.1818450616"; frac "0.611589"; conf_lo "3.138816"; conf_hi "5.224874"; cov "21.828441";
Chr5	Cufflinks	exon	20686284	20686351	1000	+	.	gene_id "CUFF.7242"; transcript_id "AT5G50840.1"; exon_number "2"; FPKM "4.1818450616"; frac "0.611589"; conf_lo "3.138816"; conf_hi "5.224874"; cov "21.828441";
Chr5	Cufflinks	exon	20686449	20686557	1000	+	.	gene_id "CUFF.7242"; transcript_id "AT5G50840.1"; exon_number "3"; FPKM "4.1818450616"; frac "0.611589"; conf_lo "3.138816"; conf_hi "5.224874"; cov "21.828441";
Chr5	Cufflinks	exon	20686653	20686720	1000	+	.	gene_id "CUFF.7242"; transcript_id "AT5G50840.1"; exon_number "4"; FPKM "4.1818450616"; frac "0.611589"; conf_lo "3.138816"; conf_hi "5.224874"; cov "21.828441";
Chr5	Cufflinks	exon	20686819	20686896	1000	+	.	gene_id "CUFF.7242"; transcript_id "AT5G50840.1"; exon_number "5"; FPKM "4.1818450616"; frac "0.611589"; conf_lo "3.138816"; conf_hi "5.224874"; cov "21.828441";
Chr5	Cufflinks	exon	20687419	20687483	1000	+	.	gene_id "CUFF.7242"; transcript_id "AT5G50840.1"; exon_number "6"; FPKM "4.1818450616"; frac "0.611589"; conf_lo "3.138816"; conf_hi "5.224874"; cov "21.828441";
Chr5	Cufflinks	exon	20687724	20687790	1000	+	.	gene_id "CUFF.7242"; transcript_id "AT5G50840.1"; exon_number "7"; FPKM "4.1818450616"; frac "0.611589"; conf_lo "3.138816"; conf_hi "5.224874"; cov "21.828441";
Chr5	Cufflinks	exon	20687899	20688081	1000	+	.	gene_id "CUFF.7242"; transcript_id "AT5G50840.1"; exon_number "8"; FPKM "4.1818450616"; frac "0.611589"; conf_lo "3.138816"; conf_hi "5.224874"; cov "21.828441";
Chr5	Cufflinks	exon	20688259	20688315	1000	+	.	gene_id "CUFF.7242"; transcript_id "AT5G50840.1"; exon_number "9"; FPKM "4.1818450616"; frac "0.611589"; conf_lo "3.138816"; conf_hi "5.224874"; cov "21.828441";
Chr5	Cufflinks	exon	20688416	20688511	1000	+	.	gene_id "CUFF.7242"; transcript_id "AT5G50840.1"; exon_number "10"; FPKM "4.1818450616"; frac "0.611589"; conf_lo "3.138816"; conf_hi "5.224874"; cov "21.828441";
Chr5	Cufflinks	exon	20688608	20688918	1000	+	.	gene_id "CUFF.7242"; transcript_id "AT5G50840.1"; exon_number "11"; FPKM "4.1818450616"; frac "0.611589"; conf_lo "3.138816"; conf_hi "5.224874"; cov "21.828441";
Chr5	Cufflinks	transcript	20679225	20680275	713	+	.	gene_id "CUFF.7243"; transcript_id "CUFF.7243.1"; FPKM "1.2541676391"; frac "0.520083"; conf_lo "0.558396"; conf_hi "1.949939"; cov "6.549191"; full_read_support "yes";
Chr5	Cufflinks	exon	20679225	20679785	713	+	.	gene_id "CUFF.7243"; transcript_id "CUFF.7243.1"; exon_number "1"; FPKM "1.2541676391"; frac "0.520083"; conf_lo "0.558396"; conf_hi "1.949939"; cov "6.549191";
Chr5	Cufflinks	exon	20679884	20680275	713	+	.	gene_id "CUFF.7243"; transcript_id "CUFF.7243.1"; exon_number "2"; FPKM "1.2541676391"; frac "0.520083"; conf_lo "0.558396"; conf_hi "1.949939"; cov "6.549191";
Chr5	Cufflinks	transcript	20679225	20680125	1000	+	.	gene_id "CUFF.7243"; transcript_id "AT5G50820.1"; FPKM "1.7570369038"; frac "0.479917"; conf_lo "0.730317"; conf_hi "2.783757"; cov "9.175145"; full_read_support "yes";
Chr5	Cufflinks	exon	20679225	20679411	1000	+	.	gene_id "CUFF.7243"; transcript_id "AT5G50820.1"; exon_number "1"; FPKM "1.7570369038"; frac "0.479917"; conf_lo "0.730317"; conf_hi "2.783757"; cov "9.175145";
Chr5	Cufflinks	exon	20679514	20679785	1000	+	.	gene_id "CUFF.7243"; transcript_id "AT5G50820.1"; exon_number "2"; FPKM "1.7570369038"; frac "0.479917"; conf_lo "0.730317"; conf_hi "2.783757"; cov "9.175145";
Chr5	Cufflinks	exon	20679884	20680125	1000	+	.	gene_id "CUFF.7243"; transcript_id "AT5G50820.1"; exon_number "3"; FPKM "1.7570369038"; frac "0.479917"; conf_lo "0.730317"; conf_hi "2.783757"; cov "9.175145";
Chr5	Cufflinks	transcript	20683279	20684855	1	+	.	gene_id "AT5G50830"; transcript_id "AT5G50830.2"; FPKM "0.0000000000"; frac "0.000000"; conf_lo "0.000000"; conf_hi "0.103174"; cov "0.000000"; full_read_support "no";
Chr5	Cufflinks	exon	20683279	20684067	1	+	.	gene_id "AT5G50830"; transcript_id "AT5G50830.2"; exon_number "1"; FPKM "0.0000000000"; frac "0.000000"; conf_lo "0.000000"; conf_hi "0.103174"; cov "0.000000";
Chr5	Cufflinks	exon	20684240	20684307	1	+	.	gene_id "AT5G50830"; transcript_id "AT5G50830.2"; exon_number "2"; FPKM "0.0000000000"; frac "0.000000"; conf_lo "0.000000"; conf_hi "0.103174"; cov "0.000000";
Chr5	Cufflinks	exon	20684385	20684855	1	+	.	gene_id "AT5G50830"; transcript_id "AT5G50830.2"; exon_number "3"; FPKM "0.0000000000"; frac "0.000000"; conf_lo "0.000000"; conf_hi "0.103174"; cov "0.000000";
Chr5	Cufflinks	transcript	20683282	20684827	1000	+	.	gene_id "AT5G50830"; transcript_id "AT5G50830.1"; FPKM "0.0532121123"; frac "1.000000"; conf_lo "0.000000"; conf_hi "0.205175"; cov "0.277960"; full_read_support "no";
Chr5	Cufflinks	exon	20683282	20684067	1000	+	.	gene_id "AT5G50830"; transcript_id "AT5G50830.1"; exon_number "1"; FPKM "0.0532121123"; frac "1.000000"; conf_lo "0.000000"; conf_hi "0.205175"; cov "0.277960";
Chr5	Cufflinks	exon	20684240	20684304	1000	+	.	gene_id "AT5G50830"; transcript_id "AT5G50830.1"; exon_number "2"; FPKM "0.0532121123"; frac "1.000000"; conf_lo "0.000000"; conf_hi "0.205175"; cov "0.277960";
Chr5	Cufflinks	exon	20684385	20684827	1000	+	.	gene_id "AT5G50830"; transcript_id "AT5G50830.1"; exon_number "3"; FPKM "0.0532121123"; frac "1.000000"; conf_lo "0.000000"; conf_hi "0.205175"; cov "0.277960";
Chr5	Cufflinks	transcript	20689390	20693285	1000	+	.	gene_id "CUFF.7244"; transcript_id "AT5G50850.1"; FPKM "67.2041479082"; frac "1.000000"; conf_lo "62.787814"; conf_hi "71.620482"; cov "350.783305"; full_read_support "yes";
Chr5	Cufflinks	exon	20689390	20689530	1000	+	.	gene_id "CUFF.7244"; transcript_id "AT5G50850.1"; exon_number "1"; FPKM "67.2041479082"; frac "1.000000"; conf_lo "62.787814"; conf_hi "71.620482"; cov "350.783305";
Chr5	Cufflinks	exon	20689666	20689712	1000	+	.	gene_id "CUFF.7244"; transcript_id "AT5G50850.1"; exon_number "2"; FPKM "67.2041479082"; frac "1.000000"; conf_lo "62.787814"; conf_hi "71.620482"; cov "350.783305";
Chr5	Cufflinks	exon	20689834	20689896	1000	+	.	gene_id "CUFF.7244"; transcript_id "AT5G50850.1"; exon_number "3"; FPKM "67.2041479082"; frac "1.000000"; conf_lo "62.787814"; conf_hi "71.620482"; cov "350.783305";
Chr5	Cufflinks	exon	20690487	20690567	1000	+	.	gene_id "CUFF.7244"; transcript_id "AT5G50850.1"; exon_number "4"; FPKM "67.2041479082"; frac "1.000000"; conf_lo "62.787814"; conf_hi "71.620482"; cov "350.783305";
Chr5	Cufflinks	exon	20690654	20690680	1000	+	.	gene_id "CUFF.7244"; transcript_id "AT5G50850.1"; exon_number "5"; FPKM "67.2041479082"; frac "1.000000"; conf_lo "62.787814"; conf_hi "71.620482"; cov "350.783305";
Chr5	Cufflinks	exon	20690779	20690841	1000	+	.	gene_id "CUFF.7244"; transcript_id "AT5G50850.1"; exon_number "6"; FPKM "67.2041479082"; frac "1.000000"; conf_lo "62.787814"; conf_hi "71.620482"; cov "350.783305";
Chr5	Cufflinks	exon	20690946	20691032	1000	+	.	gene_id "CUFF.7244"; transcript_id "AT5G50850.1"; exon_number "7"; FPKM "67.2041479082"; frac "1.000000"; conf_lo "62.787814"; conf_hi "71.620482"; cov "350.783305";
Chr5	Cufflinks	exon	20691245	20691370	1000	+	.	gene_id "CUFF.7244"; transcript_id "AT5G50850.1"; exon_number "8"; FPKM "67.2041479082"; frac "1.000000"; conf_lo "62.787814"; conf_hi "71.620482"; cov "350.783305";
Chr5	Cufflinks	exon	20691738	20691871	1000	+	.	gene_id "CUFF.7244"; transcript_id "AT5G50850.1"; exon_number "9"; FPKM "67.2041479082"; frac "1.000000"; conf_lo "62.787814"; conf_hi "71.620482"; cov "350.783305";
Chr5	Cufflinks	exon	20691961	20692033	1000	+	.	gene_id "CUFF.7244"; transcript_id "AT5G50850.1"; exon_number "10"; FPKM "67.2041479082"; frac "1.000000"; conf_lo "62.787814"; conf_hi "71.620482"; cov "350.783305";
Chr5	Cufflinks	exon	20692134	20692199	1000	+	.	gene_id "CUFF.7244"; transcript_id "AT5G50850.1"; exon_number "11"; FPKM "67.2041479082"; frac "1.000000"; conf_lo "62.787814"; conf_hi "71.620482"; cov "350.783305";
Chr5	Cufflinks	exon	20692380	20692418	1000	+	.	gene_id "CUFF.7244"; transcript_id "AT5G50850.1"; exon_number "12"; FPKM "67.2041479082"; frac "1.000000"; conf_lo "62.787814"; conf_hi "71.620482"; cov "350.783305";
Chr5	Cufflinks	exon	20692506	20692630	1000	+	.	gene_id "CUFF.7244"; transcript_id "AT5G50850.1"; exon_number "13"; FPKM "67.2041479082"; frac "1.000000"; conf_lo "62.787814"; conf_hi "71.620482"; cov "350.783305";
Chr5	Cufflinks	exon	20692728	20692842	1000	+	.	gene_id "CUFF.7244"; transcript_id "AT5G50850.1"; exon_number "14"; FPKM "67.2041479082"; frac "1.000000"; conf_lo "62.787814"; conf_hi "71.620482"; cov "350.783305";
Chr5	Cufflinks	exon	20692926	20693285	1000	+	.	gene_id "CUFF.7244"; transcript_id "AT5G50850.1"; exon_number "15"; FPKM "67.2041479082"; frac "1.000000"; conf_lo "62.787814"; conf_hi "71.620482"; cov "350.783305";
Chr5	Cufflinks	transcript	20693463	20697039	1000	-	.	gene_id "CUFF.7245"; transcript_id "AT5G50860.1"; FPKM "4.2278551659"; frac "0.613236"; conf_lo "3.381182"; conf_hi "5.074528"; cov "22.061815"; full_read_support "yes";
Chr5	Cufflinks	exon	20693463	20694104	1000	-	.	gene_id "CUFF.7245"; transcript_id "AT5G50860.1"; exon_number "1"; FPKM "4.2278551659"; frac "0.613236"; conf_lo "3.381182"; conf_hi "5.074528"; cov "22.061815";
Chr5	Cufflinks	exon	20694366	20694492	1000	-	.	gene_id "CUFF.7245"; transcript_id "AT5G50860.1"; exon_number "2"; FPKM "4.2278551659"; frac "0.613236"; conf_lo "3.381182"; conf_hi "5.074528"; cov "22.061815";
Chr5	Cufflinks	exon	20694597	20694697	1000	-	.	gene_id "CUFF.7245"; transcript_id "AT5G50860.1"; exon_number "3"; FPKM "4.2278551659"; frac "0.613236"; conf_lo "3.381182"; conf_hi "5.074528"; cov "22.061815";
Chr5	Cufflinks	exon	20694854	20695081	1000	-	.	gene_id "CUFF.7245"; transcript_id "AT5G50860.1"; exon_number "4"; FPKM "4.2278551659"; frac "0.613236"; conf_lo "3.381182"; conf_hi "5.074528"; cov "22.061815";
Chr5	Cufflinks	exon	20695321	20695638	1000	-	.	gene_id "CUFF.7245"; transcript_id "AT5G50860.1"; exon_number "5"; FPKM "4.2278551659"; frac "0.613236"; conf_lo "3.381182"; conf_hi "5.074528"; cov "22.061815";
Chr5	Cufflinks	exon	20696206	20696490	1000	-	.	gene_id "CUFF.7245"; transcript_id "AT5G50860.1"; exon_number "6"; FPKM "4.2278551659"; frac "0.613236"; conf_lo "3.381182"; conf_hi "5.074528"; cov "22.061815";
Chr5	Cufflinks	exon	20696627	20697039	1000	-	.	gene_id "CUFF.7245"; transcript_id "AT5G50860.1"; exon_number "7"; FPKM "4.2278551659"; frac "0.613236"; conf_lo "3.381182"; conf_hi "5.074528"; cov "22.061815";
Chr5	Cufflinks	transcript	20693521	20697132	578	-	.	gene_id "CUFF.7245"; transcript_id "CUFF.7245.2"; FPKM "2.4462366201"; frac "0.386764"; conf_lo "1.792241"; conf_hi "3.100232"; cov "12.764964"; full_read_support "yes";
Chr5	Cufflinks	exon	20693521	20694104	578	-	.	gene_id "CUFF.7245"; transcript_id "CUFF.7245.2"; exon_number "1"; FPKM "2.4462366201"; frac "0.386764"; conf_lo "1.792241"; conf_hi "3.100232"; cov "12.764964";
Chr5	Cufflinks	exon	20694366	20694492	578	-	.	gene_id "CUFF.7245"; transcript_id "CUFF.7245.2"; exon_number "2"; FPKM "2.4462366201"; frac "0.386764"; conf_lo "1.792241"; conf_hi "3.100232"; cov "12.764964";
Chr5	Cufflinks	exon	20694597	20694697	578	-	.	gene_id "CUFF.7245"; transcript_id "CUFF.7245.2"; exon_number "3"; FPKM "2.4462366201"; frac "0.386764"; conf_lo "1.792241"; conf_hi "3.100232"; cov "12.764964";
Chr5	Cufflinks	exon	20694854	20695081	578	-	.	gene_id "CUFF.7245"; transcript_id "CUFF.7245.2"; exon_number "4"; FPKM "2.4462366201"; frac "0.386764"; conf_lo "1.792241"; conf_hi "3.100232"; cov "12.764964";
Chr5	Cufflinks	exon	20695321	20695638	578	-	.	gene_id "CUFF.7245"; transcript_id "CUFF.7245.2"; exon_number "5"; FPKM "2.4462366201"; frac "0.386764"; conf_lo "1.792241"; conf_hi "3.100232"; cov "12.764964";
Chr5	Cufflinks	exon	20696206	20697132	578	-	.	gene_id "CUFF.7245"; transcript_id "CUFF.7245.2"; exon_number "6"; FPKM "2.4462366201"; frac "0.386764"; conf_lo "1.792241"; conf_hi "3.100232"; cov "12.764964";
Chr5	Cufflinks	transcript	20699433	20701206	1	-	.	gene_id "CUFF.7246"; transcript_id "AT5G50870.2"; FPKM "0.0000000000"; frac "0.000000"; conf_lo "0.000000"; conf_hi "0.143886"; cov "0.000000"; full_read_support "no";
Chr5	Cufflinks	exon	20699433	20699733	1	-	.	gene_id "CUFF.7246"; transcript_id "AT5G50870.2"; exon_number "1"; FPKM "0.0000000000"; frac "0.000000"; conf_lo "0.000000"; conf_hi "0.143886"; cov "0.000000";
Chr5	Cufflinks	exon	20699827	20699910	1	-	.	gene_id "CUFF.7246"; transcript_id "AT5G50870.2"; exon_number "2"; FPKM "0.0000000000"; frac "0.000000"; conf_lo "0.000000"; conf_hi "0.143886"; cov "0.000000";
Chr5	Cufflinks	exon	20699970	20700162	1	-	.	gene_id "CUFF.7246"; transcript_id "AT5G50870.2"; exon_number "3"; FPKM "0.0000000000"; frac "0.000000"; conf_lo "0.000000"; conf_hi "0.143886"; cov "0.000000";
Chr5	Cufflinks	exon	20700536	20700584	1	-	.	gene_id "CUFF.7246"; transcript_id "AT5G50870.2"; exon_number "4"; FPKM "0.0000000000"; frac "0.000000"; conf_lo "0.000000"; conf_hi "0.143886"; cov "0.000000";
Chr5	Cufflinks	exon	20700821	20701206	1	-	.	gene_id "CUFF.7246"; transcript_id "AT5G50870.2"; exon_number "5"; FPKM "0.0000000000"; frac "0.000000"; conf_lo "0.000000"; conf_hi "0.143886"; cov "0.000000";
Chr5	Cufflinks	transcript	20699438	20701106	1000	-	.	gene_id "CUFF.7246"; transcript_id "AT5G50870.1"; FPKM "22.8754378016"; frac "1.000000"; conf_lo "19.872462"; conf_hi "25.878413"; cov "119.426124"; full_read_support "yes";
Chr5	Cufflinks	exon	20699438	20699733	1000	-	.	gene_id "CUFF.7246"; transcript_id "AT5G50870.1"; exon_number "1"; FPKM "22.8754378016"; frac "1.000000"; conf_lo "19.872462"; conf_hi "25.878413"; cov "119.426124";
Chr5	Cufflinks	exon	20699827	20699910	1000	-	.	gene_id "CUFF.7246"; transcript_id "AT5G50870.1"; exon_number "2"; FPKM "22.8754378016"; frac "1.000000"; conf_lo "19.872462"; conf_hi "25.878413"; cov "119.426124";
Chr5	Cufflinks	exon	20700003	20700162	1000	-	.	gene_id "CUFF.7246"; transcript_id "AT5G50870.1"; exon_number "3"; FPKM "22.8754378016"; frac "1.000000"; conf_lo "19.872462"; conf_hi "25.878413"; cov "119.426124";
Chr5	Cufflinks	exon	20700536	20700584	1000	-	.	gene_id "CUFF.7246"; transcript_id "AT5G50870.1"; exon_number "4"; FPKM "22.8754378016"; frac "1.000000"; conf_lo "19.872462"; conf_hi "25.878413"; cov "119.426124";
Chr5	Cufflinks	exon	20700821	20701106	1000	-	.	gene_id "CUFF.7246"; transcript_id "AT5G50870.1"; exon_number "5"; FPKM "22.8754378016"; frac "1.000000"; conf_lo "19.872462"; conf_hi "25.878413"; cov "119.426124";
Chr5	Cufflinks	transcript	20701366	20701644	1	-	.	gene_id "AT5G50880"; transcript_id "AT5G50880.1"; FPKM "0.0000000000"; frac "0.000000"; conf_lo "0.000000"; conf_hi "0.000000"; cov "0.000000"; full_read_support "no";
Chr5	Cufflinks	exon	20701366	20701644	1	-	.	gene_id "AT5G50880"; transcript_id "AT5G50880.1"; exon_number "1"; FPKM "0.0000000000"; frac "0.000000"; conf_lo "0.000000"; conf_hi "0.000000"; cov "0.000000";
Chr5	Cufflinks	transcript	20702684	20704235	1000	+	.	gene_id "AT5G50890"; transcript_id "AT5G50890.1"; FPKM "3.2338400366"; frac "1.000000"; conf_lo "2.344797"; conf_hi "4.122883"; cov "16.883484"; full_read_support "yes";
Chr5	Cufflinks	exon	20702684	20702883	1000	+	.	gene_id "AT5G50890"; transcript_id "AT5G50890.1"; exon_number "1"; FPKM "3.2338400366"; frac "1.000000"; conf_lo "2.344797"; conf_hi "4.122883"; cov "16.883484";
Chr5	Cufflinks	exon	20703209	20704235	1000	+	.	gene_id "AT5G50890"; transcript_id "AT5G50890.1"; exon_number "2"; FPKM "3.2338400366"; frac "1.000000"; conf_lo "2.344797"; conf_hi "4.122883"; cov "16.883484";
Chr5	Cufflinks	transcript	20704804	20706778	1000	-	.	gene_id "AT5G50900"; transcript_id "AT5G50900.1"; FPKM "6.4925853754"; frac "1.000000"; conf_lo "5.524740"; conf_hi "7.460431"; cov "33.862278"; full_read_support "yes";
Chr5	Cufflinks	exon	20704804	20706778	1000	-	.	gene_id "AT5G50900"; transcript_id "AT5G50900.1"; exon_number "1"; FPKM "6.4925853754"; frac "1.000000"; conf_lo "5.524740"; conf_hi "7.460431"; cov "33.862278";
Chr5	Cufflinks	transcript	20708409	20709282	1	-	.	gene_id "AT5G50910"; transcript_id "AT5G50910.1"; FPKM "0.0000000000"; frac "0.000000"; conf_lo "0.000000"; conf_hi "0.000000"; cov "0.000000"; full_read_support "no";
Chr5	Cufflinks	exon	20708409	20708537	1	-	.	gene_id "AT5G50910"; transcript_id "AT5G50910.1"; exon_number "1"; FPKM "0.0000000000"; frac "0.000000"; conf_lo "0.000000"; conf_hi "0.000000"; cov "0.000000";
Chr5	Cufflinks	exon	20709061	20709282	1	-	.	gene_id "AT5G50910"; transcript_id "AT5G50910.1"; exon_number "2"; FPKM "0.0000000000"; frac "0.000000"; conf_lo "0.000000"; conf_hi "0.000000"; cov "0.000000";
Chr5	Cufflinks	transcript	20710163	20712315	642	-	.	gene_id "CUFF.7247"; transcript_id "CUFF.7247.1"; FPKM "0.5669336089"; frac "0.400746"; conf_lo "0.164662"; conf_hi "0.969206"; cov "2.960429"; full_read_support "no";
Chr5	Cufflinks	exon	20710163	20710590	642	-	.	gene_id "CUFF.7247"; transcript_id "CUFF.7247.1"; exon_number "1"; FPKM "0.5669336089"; frac "0.400746"; conf_lo "0.164662"; conf_hi "0.969206"; cov "2.960429";
Chr5	Cufflinks	exon	20710725	20710838	642	-	.	gene_id "CUFF.7247"; transcript_id "CUFF.7247.1"; exon_number "2"; FPKM "0.5669336089"; frac "0.400746"; conf_lo "0.164662"; conf_hi "0.969206"; cov "2.960429";
Chr5	Cufflinks	exon	20710957	20711067	642	-	.	gene_id "CUFF.7247"; transcript_id "CUFF.7247.1"; exon_number "3"; FPKM "0.5669336089"; frac "0.400746"; conf_lo "0.164662"; conf_hi "0.969206"; cov "2.960429";
Chr5	Cufflinks	exon	20711174	20711257	642	-	.	gene_id "CUFF.7247"; transcript_id "CUFF.7247.1"; exon_number "4"; FPKM "0.5669336089"; frac "0.400746"; conf_lo "0.164662"; conf_hi "0.969206"; cov "2.960429";
Chr5	Cufflinks	exon	20711349	20711417	642	-	.	gene_id "CUFF.7247"; transcript_id "CUFF.7247.1"; exon_number "5"; FPKM "0.5669336089"; frac "0.400746"; conf_lo "0.164662"; conf_hi "0.969206"; cov "2.960429";
Chr5	Cufflinks	exon	20711526	20711592	642	-	.	gene_id "CUFF.7247"; transcript_id "CUFF.7247.1"; exon_number "6"; FPKM "0.5669336089"; frac "0.400746"; conf_lo "0.164662"; conf_hi "0.969206"; cov "2.960429";
Chr5	Cufflinks	exon	20711702	20711827	642	-	.	gene_id "CUFF.7247"; transcript_id "CUFF.7247.1"; exon_number "7"; FPKM "0.5669336089"; frac "0.400746"; conf_lo "0.164662"; conf_hi "0.969206"; cov "2.960429";
Chr5	Cufflinks	exon	20711923	20712315	642	-	.	gene_id "CUFF.7247"; transcript_id "CUFF.7247.1"; exon_number "8"; FPKM "0.5669336089"; frac "0.400746"; conf_lo "0.164662"; conf_hi "0.969206"; cov "2.960429";
Chr5	Cufflinks	transcript	20710209	20712315	1000	-	.	gene_id "CUFF.7247"; transcript_id "AT5G50915.1"; FPKM "0.8830145796"; frac "0.599254"; conf_lo "0.393822"; conf_hi "1.372207"; cov "4.610949"; full_read_support "yes";
Chr5	Cufflinks	exon	20710209	20710590	1000	-	.	gene_id "CUFF.7247"; transcript_id "AT5G50915.1"; exon_number "1"; FPKM "0.8830145796"; frac "0.599254"; conf_lo "0.393822"; conf_hi "1.372207"; cov "4.610949";
Chr5	Cufflinks	exon	20710725	20710838	1000	-	.	gene_id "CUFF.7247"; transcript_id "AT5G50915.1"; exon_number "2"; FPKM "0.8830145796"; frac "0.599254"; conf_lo "0.393822"; conf_hi "1.372207"; cov "4.610949";
Chr5	Cufflinks	exon	20710957	20711067	1000	-	.	gene_id "CUFF.7247"; transcript_id "AT5G50915.1"; exon_number "3"; FPKM "0.8830145796"; frac "0.599254"; conf_lo "0.393822"; conf_hi "1.372207"; cov "4.610949";
Chr5	Cufflinks	exon	20711174	20711257	1000	-	.	gene_id "CUFF.7247"; transcript_id "AT5G50915.1"; exon_number "4"; FPKM "0.8830145796"; frac "0.599254"; conf_lo "0.393822"; conf_hi "1.372207"; cov "4.610949";
Chr5	Cufflinks	exon	20711349	20711417	1000	-	.	gene_id "CUFF.7247"; transcript_id "AT5G50915.1"; exon_number "5"; FPKM "0.8830145796"; frac "0.599254"; conf_lo "0.393822"; conf_hi "1.372207"; cov "4.610949";
Chr5	Cufflinks	exon	20711527	20711592	1000	-	.	gene_id "CUFF.7247"; transcript_id "AT5G50915.1"; exon_number "6"; FPKM "0.8830145796"; frac "0.599254"; conf_lo "0.393822"; conf_hi "1.372207"; cov "4.610949";
Chr5	Cufflinks	exon	20711702	20711827	1000	-	.	gene_id "CUFF.7247"; transcript_id "AT5G50915.1"; exon_number "7"; FPKM "0.8830145796"; frac "0.599254"; conf_lo "0.393822"; conf_hi "1.372207"; cov "4.610949";
Chr5	Cufflinks	exon	20711923	20712315	1000	-	.	gene_id "CUFF.7247"; transcript_id "AT5G50915.1"; exon_number "8"; FPKM "0.8830145796"; frac "0.599254"; conf_lo "0.393822"; conf_hi "1.372207"; cov "4.610949";
Chr5	Cufflinks	transcript	20710470	20712315	1	-	.	gene_id "CUFF.7247"; transcript_id "AT5G50915.2"; FPKM "0.0000000000"; frac "0.000000"; conf_lo "0.000000"; conf_hi "0.114486"; cov "0.000000"; full_read_support "yes";
Chr5	Cufflinks	exon	20710470	20710838	1	-	.	gene_id "CUFF.7247"; transcript_id "AT5G50915.2"; exon_number "1"; FPKM "0.0000000000"; frac "0.000000"; conf_lo "0.000000"; conf_hi "0.114486"; cov "0.000000";
Chr5	Cufflinks	exon	20710957	20711067	1	-	.	gene_id "CUFF.7247"; transcript_id "AT5G50915.2"; exon_number "2"; FPKM "0.0000000000"; frac "0.000000"; conf_lo "0.000000"; conf_hi "0.114486"; cov "0.000000";
Chr5	Cufflinks	exon	20711174	20711257	1	-	.	gene_id "CUFF.7247"; transcript_id "AT5G50915.2"; exon_number "3"; FPKM "0.0000000000"; frac "0.000000"; conf_lo "0.000000"; conf_hi "0.114486"; cov "0.000000";
Chr5	Cufflinks	exon	20711349	20711417	1	-	.	gene_id "CUFF.7247"; transcript_id "AT5G50915.2"; exon_number "4"; FPKM "0.0000000000"; frac "0.000000"; conf_lo "0.000000"; conf_hi "0.114486"; cov "0.000000";
Chr5	Cufflinks	exon	20711527	20711592	1	-	.	gene_id "CUFF.7247"; transcript_id "AT5G50915.2"; exon_number "5"; FPKM "0.0000000000"; frac "0.000000"; conf_lo "0.000000"; conf_hi "0.114486"; cov "0.000000";
Chr5	Cufflinks	exon	20711702	20711827	1	-	.	gene_id "CUFF.7247"; transcript_id "AT5G50915.2"; exon_number "6"; FPKM "0.0000000000"; frac "0.000000"; conf_lo "0.000000"; conf_hi "0.114486"; cov "0.000000";
Chr5	Cufflinks	exon	20711923	20712315	1	-	.	gene_id "CUFF.7247"; transcript_id "AT5G50915.2"; exon_number "7"; FPKM "0.0000000000"; frac "0.000000"; conf_lo "0.000000"; conf_hi "0.114486"; cov "0.000000";
Chr5	Cufflinks	transcript	20980123	20989669	672	+	.	gene_id "CUFF.7248"; transcript_id "CUFF.7248.1"; FPKM "0.8871192306"; frac "0.142890"; conf_lo "0.596900"; conf_hi "1.177338"; cov "4.621658"; full_read_support "yes";
Chr5	Cufflinks	exon	20980123	20980581	672	+	.	gene_id "CUFF.7248"; transcript_id "CUFF.7248.1"; exon_number "1"; FPKM "0.8871192306"; frac "0.142890"; conf_lo "0.596900"; conf_hi "1.177338"; cov "4.621658";
Chr5	Cufflinks	exon	20980671	20980817	672	+	.	gene_id "CUFF.7248"; transcript_id "CUFF.7248.1"; exon_number "2"; FPKM "0.8871192306"; frac "0.142890"; conf_lo "0.596900"; conf_hi "1.177338"; cov "4.621658";
Chr5	Cufflinks	exon	20981150	20981303	672	+	.	gene_id "CUFF.7248"; transcript_id "CUFF.7248.1"; exon_number "3"; FPKM "0.8871192306"; frac "0.142890"; conf_lo "0.596900"; conf_hi "1.177338"; cov "4.621658";
Chr5	Cufflinks	exon	20981411	20981546	672	+	.	gene_id "CUFF.7248"; transcript_id "CUFF.7248.1"; exon_number "4"; FPKM "0.8871192306"; frac "0.142890"; conf_lo "0.596900"; conf_hi "1.177338"; cov "4.621658";
Chr5	Cufflinks	exon	20981888	20982033	672	+	.	gene_id "CUFF.7248"; transcript_id "CUFF.7248.1"; exon_number "5"; FPKM "0.8871192306"; frac "0.142890"; conf_lo "0.596900"; conf_hi "1.177338"; cov "4.621658";
Chr5	Cufflinks	exon	20982358	20982622	672	+	.	gene_id "CUFF.7248"; transcript_id "CUFF.7248.1"; exon_number "6"; FPKM "0.8871192306"; frac "0.142890"; conf_lo "0.596900"; conf_hi "1.177338"; cov "4.621658";
Chr5	Cufflinks	exon	20982801	20983092	672	+	.	gene_id "CUFF.7248"; transcript_id "CUFF.7248.1"; exon_number "7"; FPKM "0.8871192306"; frac "0.142890"; conf_lo "0.596900"; conf_hi "1.177338"; cov "4.621658";
Chr5	Cufflinks	exon	20983186	20983305	672	+	.	gene_id "CUFF.7248"; transcript_id "CUFF.7248.1"; exon_number "8"; FPKM "0.8871192306"; frac "0.142890"; conf_lo "0.596900"; conf_hi "1.177338"; cov "4.621658";
Chr5	Cufflinks	exon	20983395	20983526	672	+	.	gene_id "CUFF.7248"; transcript_id "CUFF.7248.1"; exon_number "9"; FPKM "0.8871192306"; frac "0.142890"; conf_lo "0.596900"; conf_hi "1.177338"; cov "4.621658";
Chr5	Cufflinks	exon	20983857	20983966	672	+	.	gene_id "CUFF.7248"; transcript_id "CUFF.7248.1"; exon_number "10"; FPKM "0.8871192306"; frac "0.142890"; conf_lo "0.596900"; conf_hi "1.177338"; cov "4.621658";
Chr5	Cufflinks	exon	20984190	20984267	672	+	.	gene_id "CUFF.7248"; transcript_id "CUFF.7248.1"; exon_number "11"; FPKM "0.8871192306"; frac "0.142890"; conf_lo "0.596900"; conf_hi "1.177338"; cov "4.621658";
Chr5	Cufflinks	exon	20984670	20984810	672	+	.	gene_id "CUFF.7248"; transcript_id "CUFF.7248.1"; exon_number "12"; FPKM "0.8871192306"; frac "0.142890"; conf_lo "0.596900"; conf_hi "1.177338"; cov "4.621658";
Chr5	Cufflinks	exon	20984895	20984989	672	+	.	gene_id "CUFF.7248"; transcript_id "CUFF.7248.1"; exon_number "13"; FPKM "0.8871192306"; frac "0.142890"; conf_lo "0.596900"; conf_hi "1.177338"; cov "4.621658";
Chr5	Cufflinks	exon	20985188	20985384	672	+	.	gene_id "CUFF.7248"; transcript_id "CUFF.7248.1"; exon_number "14"; FPKM "0.8871192306"; frac "0.142890"; conf_lo "0.596900"; conf_hi "1.177338"; cov "4.621658";
Chr5	Cufflinks	exon	20985497	20986260	672	+	.	gene_id "CUFF.7248"; transcript_id "CUFF.7248.1"; exon_number "15"; FPKM "0.8871192306"; frac "0.142890"; conf_lo "0.596900"; conf_hi "1.177338"; cov "4.621658";
Chr5	Cufflinks	exon	20986399	20986479	672	+	.	gene_id "CUFF.7248"; transcript_id "CUFF.7248.1"; exon_number "16"; FPKM "0.8871192306"; frac "0.142890"; conf_lo "0.596900"; conf_hi "1.177338"; cov "4.621658";
Chr5	Cufflinks	exon	20986592	20986657	672	+	.	gene_id "CUFF.7248"; transcript_id "CUFF.7248.1"; exon_number "17"; FPKM "0.8871192306"; frac "0.142890"; conf_lo "0.596900"; conf_hi "1.177338"; cov "4.621658";
Chr5	Cufflinks	exon	20986759	20986836	672	+	.	gene_id "CUFF.7248"; transcript_id "CUFF.7248.1"; exon_number "18"; FPKM "0.8871192306"; frac "0.142890"; conf_lo "0.596900"; conf_hi "1.177338"; cov "4.621658";
Chr5	Cufflinks	exon	20987326	20987556	672	+	.	gene_id "CUFF.7248"; transcript_id "CUFF.7248.1"; exon_number "19"; FPKM "0.8871192306"; frac "0.142890"; conf_lo "0.596900"; conf_hi "1.177338"; cov "4.621658";
Chr5	Cufflinks	exon	20987659	20987790	672	+	.	gene_id "CUFF.7248"; transcript_id "CUFF.7248.1"; exon_number "20"; FPKM "0.8871192306"; frac "0.142890"; conf_lo "0.596900"; conf_hi "1.177338"; cov "4.621658";
Chr5	Cufflinks	exon	20987887	20988063	672	+	.	gene_id "CUFF.7248"; transcript_id "CUFF.7248.1"; exon_number "21"; FPKM "0.8871192306"; frac "0.142890"; conf_lo "0.596900"; conf_hi "1.177338"; cov "4.621658";
Chr5	Cufflinks	exon	20988202	20988387	672	+	.	gene_id "CUFF.7248"; transcript_id "CUFF.7248.1"; exon_number "22"; FPKM "0.8871192306"; frac "0.142890"; conf_lo "0.596900"; conf_hi "1.177338"; cov "4.621658";
Chr5	Cufflinks	exon	20988636	20988994	672	+	.	gene_id "CUFF.7248"; transcript_id "CUFF.7248.1"; exon_number "23"; FPKM "0.8871192306"; frac "0.142890"; conf_lo "0.596900"; conf_hi "1.177338"; cov "4.621658";
Chr5	Cufflinks	exon	20989154	20989669	672	+	.	gene_id "CUFF.7248"; transcript_id "CUFF.7248.1"; exon_number "24"; FPKM "0.8871192306"; frac "0.142890"; conf_lo "0.596900"; conf_hi "1.177338"; cov "4.621658";
Chr5	Cufflinks	transcript	20980123	20989669	955	+	.	gene_id "CUFF.7248"; transcript_id "CUFF.7248.2"; FPKM "1.2619473647"; frac "0.194458"; conf_lo "0.928710"; conf_hi "1.595185"; cov "6.574415"; full_read_support "yes";
Chr5	Cufflinks	exon	20980123	20980581	955	+	.	gene_id "CUFF.7248"; transcript_id "CUFF.7248.2"; exon_number "1"; FPKM "1.2619473647"; frac "0.194458"; conf_lo "0.928710"; conf_hi "1.595185"; cov "6.574415";
Chr5	Cufflinks	exon	20980671	20980817	955	+	.	gene_id "CUFF.7248"; transcript_id "CUFF.7248.2"; exon_number "2"; FPKM "1.2619473647"; frac "0.194458"; conf_lo "0.928710"; conf_hi "1.595185"; cov "6.574415";
Chr5	Cufflinks	exon	20981150	20981303	955	+	.	gene_id "CUFF.7248"; transcript_id "CUFF.7248.2"; exon_number "3"; FPKM "1.2619473647"; frac "0.194458"; conf_lo "0.928710"; conf_hi "1.595185"; cov "6.574415";
Chr5	Cufflinks	exon	20981411	20981546	955	+	.	gene_id "CUFF.7248"; transcript_id "CUFF.7248.2"; exon_number "4"; FPKM "1.2619473647"; frac "0.194458"; conf_lo "0.928710"; conf_hi "1.595185"; cov "6.574415";
Chr5	Cufflinks	exon	20981888	20982033	955	+	.	gene_id "CUFF.7248"; transcript_id "CUFF.7248.2"; exon_number "5"; FPKM "1.2619473647"; frac "0.194458"; conf_lo "0.928710"; conf_hi "1.595185"; cov "6.574415";
Chr5	Cufflinks	exon	20982358	20982453	955	+	.	gene_id "CUFF.7248"; transcript_id "CUFF.7248.2"; exon_number "6"; FPKM "1.2619473647"; frac "0.194458"; conf_lo "0.928710"; conf_hi "1.595185"; cov "6.574415";
Chr5	Cufflinks	exon	20982570	20982622	955	+	.	gene_id "CUFF.7248"; transcript_id "CUFF.7248.2"; exon_number "7"; FPKM "1.2619473647"; frac "0.194458"; conf_lo "0.928710"; conf_hi "1.595185"; cov "6.574415";
Chr5	Cufflinks	exon	20982801	20982932	955	+	.	gene_id "CUFF.7248"; transcript_id "CUFF.7248.2"; exon_number "8"; FPKM "1.2619473647"; frac "0.194458"; conf_lo "0.928710"; conf_hi "1.595185"; cov "6.574415";
Chr5	Cufflinks	exon	20983041	20983092	955	+	.	gene_id "CUFF.7248"; transcript_id "CUFF.7248.2"; exon_number "9"; FPKM "1.2619473647"; frac "0.194458"; conf_lo "0.928710"; conf_hi "1.595185"; cov "6.574415";
Chr5	Cufflinks	exon	20983186	20983305	955	+	.	gene_id "CUFF.7248"; transcript_id "CUFF.7248.2"; exon_number "10"; FPKM "1.2619473647"; frac "0.194458"; conf_lo "0.928710"; conf_hi "1.595185"; cov "6.574415";
Chr5	Cufflinks	exon	20983395	20983526	955	+	.	gene_id "CUFF.7248"; transcript_id "CUFF.7248.2"; exon_number "11"; FPKM "1.2619473647"; frac "0.194458"; conf_lo "0.928710"; conf_hi "1.595185"; cov "6.574415";
Chr5	Cufflinks	exon	20983838	20983966	955	+	.	gene_id "CUFF.7248"; transcript_id "CUFF.7248.2"; exon_number "12"; FPKM "1.2619473647"; frac "0.194458"; conf_lo "0.928710"; conf_hi "1.595185"; cov "6.574415";
Chr5	Cufflinks	exon	20984190	20984267	955	+	.	gene_id "CUFF.7248"; transcript_id "CUFF.7248.2"; exon_number "13"; FPKM "1.2619473647"; frac "0.194458"; conf_lo "0.928710"; conf_hi "1.595185"; cov "6.574415";
Chr5	Cufflinks	exon	20984670	20984810	955	+	.	gene_id "CUFF.7248"; transcript_id "CUFF.7248.2"; exon_number "14"; FPKM "1.2619473647"; frac "0.194458"; conf_lo "0.928710"; conf_hi "1.595185"; cov "6.574415";
Chr5	Cufflinks	exon	20984895	20984989	955	+	.	gene_id "CUFF.7248"; transcript_id "CUFF.7248.2"; exon_number "15"; FPKM "1.2619473647"; frac "0.194458"; conf_lo "0.928710"; conf_hi "1.595185"; cov "6.574415";
Chr5	Cufflinks	exon	20985188	20985384	955	+	.	gene_id "CUFF.7248"; transcript_id "CUFF.7248.2"; exon_number "16"; FPKM "1.2619473647"; frac "0.194458"; conf_lo "0.928710"; conf_hi "1.595185"; cov "6.574415";
Chr5	Cufflinks	exon	20985497	20986260	955	+	.	gene_id "CUFF.7248"; transcript_id "CUFF.7248.2"; exon_number "17"; FPKM "1.2619473647"; frac "0.194458"; conf_lo "0.928710"; conf_hi "1.595185"; cov "6.574415";
Chr5	Cufflinks	exon	20986399	20986479	955	+	.	gene_id "CUFF.7248"; transcript_id "CUFF.7248.2"; exon_number "18"; FPKM "1.2619473647"; frac "0.194458"; conf_lo "0.928710"; conf_hi "1.595185"; cov "6.574415";
Chr5	Cufflinks	exon	20986592	20986657	955	+	.	gene_id "CUFF.7248"; transcript_id "CUFF.7248.2"; exon_number "19"; FPKM "1.2619473647"; frac "0.194458"; conf_lo "0.928710"; conf_hi "1.595185"; cov "6.574415";
Chr5	Cufflinks	exon	20986759	20986836	955	+	.	gene_id "CUFF.7248"; transcript_id "CUFF.7248.2"; exon_number "20"; FPKM "1.2619473647"; frac "0.194458"; conf_lo "0.928710"; conf_hi "1.595185"; cov "6.574415";
Chr5	Cufflinks	exon	20987331	20987556	955	+	.	gene_id "CUFF.7248"; transcript_id "CUFF.7248.2"; exon_number "21"; FPKM "1.2619473647"; frac "0.194458"; conf_lo "0.928710"; conf_hi "1.595185"; cov "6.574415";
Chr5	Cufflinks	exon	20987659	20987790	955	+	.	gene_id "CUFF.7248"; transcript_id "CUFF.7248.2"; exon_number "22"; FPKM "1.2619473647"; frac "0.194458"; conf_lo "0.928710"; conf_hi "1.595185"; cov "6.574415";
Chr5	Cufflinks	exon	20987887	20988063	955	+	.	gene_id "CUFF.7248"; transcript_id "CUFF.7248.2"; exon_number "23"; FPKM "1.2619473647"; frac "0.194458"; conf_lo "0.928710"; conf_hi "1.595185"; cov "6.574415";
Chr5	Cufflinks	exon	20988202	20988387	955	+	.	gene_id "CUFF.7248"; transcript_id "CUFF.7248.2"; exon_number "24"; FPKM "1.2619473647"; frac "0.194458"; conf_lo "0.928710"; conf_hi "1.595185"; cov "6.574415";
Chr5	Cufflinks	exon	20988636	20988994	955	+	.	gene_id "CUFF.7248"; transcript_id "CUFF.7248.2"; exon_number "25"; FPKM "1.2619473647"; frac "0.194458"; conf_lo "0.928710"; conf_hi "1.595185"; cov "6.574415";
Chr5	Cufflinks	exon	20989154	20989669	955	+	.	gene_id "CUFF.7248"; transcript_id "CUFF.7248.2"; exon_number "26"; FPKM "1.2619473647"; frac "0.194458"; conf_lo "0.928710"; conf_hi "1.595185"; cov "6.574415";
Chr5	Cufflinks	transcript	20980123	20989669	750	+	.	gene_id "CUFF.7248"; transcript_id "CUFF.7248.3"; FPKM "0.9912592328"; frac "0.152977"; conf_lo "0.686342"; conf_hi "1.296176"; cov "5.164200"; full_read_support "yes";
Chr5	Cufflinks	exon	20980123	20980581	750	+	.	gene_id "CUFF.7248"; transcript_id "CUFF.7248.3"; exon_number "1"; FPKM "0.9912592328"; frac "0.152977"; conf_lo "0.686342"; conf_hi "1.296176"; cov "5.164200";
Chr5	Cufflinks	exon	20980671	20980817	750	+	.	gene_id "CUFF.7248"; transcript_id "CUFF.7248.3"; exon_number "2"; FPKM "0.9912592328"; frac "0.152977"; conf_lo "0.686342"; conf_hi "1.296176"; cov "5.164200";
Chr5	Cufflinks	exon	20981150	20981303	750	+	.	gene_id "CUFF.7248"; transcript_id "CUFF.7248.3"; exon_number "3"; FPKM "0.9912592328"; frac "0.152977"; conf_lo "0.686342"; conf_hi "1.296176"; cov "5.164200";
Chr5	Cufflinks	exon	20981411	20981546	750	+	.	gene_id "CUFF.7248"; transcript_id "CUFF.7248.3"; exon_number "4"; FPKM "0.9912592328"; frac "0.152977"; conf_lo "0.686342"; conf_hi "1.296176"; cov "5.164200";
Chr5	Cufflinks	exon	20981888	20982033	750	+	.	gene_id "CUFF.7248"; transcript_id "CUFF.7248.3"; exon_number "5"; FPKM "0.9912592328"; frac "0.152977"; conf_lo "0.686342"; conf_hi "1.296176"; cov "5.164200";
Chr5	Cufflinks	exon	20982358	20982453	750	+	.	gene_id "CUFF.7248"; transcript_id "CUFF.7248.3"; exon_number "6"; FPKM "0.9912592328"; frac "0.152977"; conf_lo "0.686342"; conf_hi "1.296176"; cov "5.164200";
Chr5	Cufflinks	exon	20982570	20982622	750	+	.	gene_id "CUFF.7248"; transcript_id "CUFF.7248.3"; exon_number "7"; FPKM "0.9912592328"; frac "0.152977"; conf_lo "0.686342"; conf_hi "1.296176"; cov "5.164200";
Chr5	Cufflinks	exon	20982801	20982932	750	+	.	gene_id "CUFF.7248"; transcript_id "CUFF.7248.3"; exon_number "8"; FPKM "0.9912592328"; frac "0.152977"; conf_lo "0.686342"; conf_hi "1.296176"; cov "5.164200";
Chr5	Cufflinks	exon	20983041	20983093	750	+	.	gene_id "CUFF.7248"; transcript_id "CUFF.7248.3"; exon_number "9"; FPKM "0.9912592328"; frac "0.152977"; conf_lo "0.686342"; conf_hi "1.296176"; cov "5.164200";
Chr5	Cufflinks	exon	20983186	20983305	750	+	.	gene_id "CUFF.7248"; transcript_id "CUFF.7248.3"; exon_number "10"; FPKM "0.9912592328"; frac "0.152977"; conf_lo "0.686342"; conf_hi "1.296176"; cov "5.164200";
Chr5	Cufflinks	exon	20983395	20983526	750	+	.	gene_id "CUFF.7248"; transcript_id "CUFF.7248.3"; exon_number "11"; FPKM "0.9912592328"; frac "0.152977"; conf_lo "0.686342"; conf_hi "1.296176"; cov "5.164200";
Chr5	Cufflinks	exon	20983838	20983966	750	+	.	gene_id "CUFF.7248"; transcript_id "CUFF.7248.3"; exon_number "12"; FPKM "0.9912592328"; frac "0.152977"; conf_lo "0.686342"; conf_hi "1.296176"; cov "5.164200";
Chr5	Cufflinks	exon	20984190	20984267	750	+	.	gene_id "CUFF.7248"; transcript_id "CUFF.7248.3"; exon_number "13"; FPKM "0.9912592328"; frac "0.152977"; conf_lo "0.686342"; conf_hi "1.296176"; cov "5.164200";
Chr5	Cufflinks	exon	20984670	20984810	750	+	.	gene_id "CUFF.7248"; transcript_id "CUFF.7248.3"; exon_number "14"; FPKM "0.9912592328"; frac "0.152977"; conf_lo "0.686342"; conf_hi "1.296176"; cov "5.164200";
Chr5	Cufflinks	exon	20984895	20984989	750	+	.	gene_id "CUFF.7248"; transcript_id "CUFF.7248.3"; exon_number "15"; FPKM "0.9912592328"; frac "0.152977"; conf_lo "0.686342"; conf_hi "1.296176"; cov "5.164200";
Chr5	Cufflinks	exon	20985188	20985384	750	+	.	gene_id "CUFF.7248"; transcript_id "CUFF.7248.3"; exon_number "16"; FPKM "0.9912592328"; frac "0.152977"; conf_lo "0.686342"; conf_hi "1.296176"; cov "5.164200";
Chr5	Cufflinks	exon	20985497	20986260	750	+	.	gene_id "CUFF.7248"; transcript_id "CUFF.7248.3"; exon_number "17"; FPKM "0.9912592328"; frac "0.152977"; conf_lo "0.686342"; conf_hi "1.296176"; cov "5.164200";
Chr5	Cufflinks	exon	20986399	20986480	750	+	.	gene_id "CUFF.7248"; transcript_id "CUFF.7248.3"; exon_number "18"; FPKM "0.9912592328"; frac "0.152977"; conf_lo "0.686342"; conf_hi "1.296176"; cov "5.164200";
Chr5	Cufflinks	exon	20986592	20986657	750	+	.	gene_id "CUFF.7248"; transcript_id "CUFF.7248.3"; exon_number "19"; FPKM "0.9912592328"; frac "0.152977"; conf_lo "0.686342"; conf_hi "1.296176"; cov "5.164200";
Chr5	Cufflinks	exon	20986759	20986836	750	+	.	gene_id "CUFF.7248"; transcript_id "CUFF.7248.3"; exon_number "20"; FPKM "0.9912592328"; frac "0.152977"; conf_lo "0.686342"; conf_hi "1.296176"; cov "5.164200";
Chr5	Cufflinks	exon	20987326	20987556	750	+	.	gene_id "CUFF.7248"; transcript_id "CUFF.7248.3"; exon_number "21"; FPKM "0.9912592328"; frac "0.152977"; conf_lo "0.686342"; conf_hi "1.296176"; cov "5.164200";
Chr5	Cufflinks	exon	20987659	20987790	750	+	.	gene_id "CUFF.7248"; transcript_id "CUFF.7248.3"; exon_number "22"; FPKM "0.9912592328"; frac "0.152977"; conf_lo "0.686342"; conf_hi "1.296176"; cov "5.164200";
Chr5	Cufflinks	exon	20987887	20988063	750	+	.	gene_id "CUFF.7248"; transcript_id "CUFF.7248.3"; exon_number "23"; FPKM "0.9912592328"; frac "0.152977"; conf_lo "0.686342"; conf_hi "1.296176"; cov "5.164200";
Chr5	Cufflinks	exon	20988202	20988387	750	+	.	gene_id "CUFF.7248"; transcript_id "CUFF.7248.3"; exon_number "24"; FPKM "0.9912592328"; frac "0.152977"; conf_lo "0.686342"; conf_hi "1.296176"; cov "5.164200";
Chr5	Cufflinks	exon	20988636	20988994	750	+	.	gene_id "CUFF.7248"; transcript_id "CUFF.7248.3"; exon_number "25"; FPKM "0.9912592328"; frac "0.152977"; conf_lo "0.686342"; conf_hi "1.296176"; cov "5.164200";
Chr5	Cufflinks	exon	20989154	20989669	750	+	.	gene_id "CUFF.7248"; transcript_id "CUFF.7248.3"; exon_number "26"; FPKM "0.9912592328"; frac "0.152977"; conf_lo "0.686342"; conf_hi "1.296176"; cov "5.164200";
Chr5	Cufflinks	transcript	20980123	20989669	677	+	.	gene_id "CUFF.7248"; transcript_id "CUFF.7248.4"; FPKM "0.8937771501"; frac "0.143962"; conf_lo "0.595867"; conf_hi "1.191688"; cov "4.656344"; full_read_support "yes";
Chr5	Cufflinks	exon	20980123	20980581	677	+	.	gene_id "CUFF.7248"; transcript_id "CUFF.7248.4"; exon_number "1"; FPKM "0.8937771501"; frac "0.143962"; conf_lo "0.595867"; conf_hi "1.191688"; cov "4.656344";
Chr5	Cufflinks	exon	20980671	20980817	677	+	.	gene_id "CUFF.7248"; transcript_id "CUFF.7248.4"; exon_number "2"; FPKM "0.8937771501"; frac "0.143962"; conf_lo "0.595867"; conf_hi "1.191688"; cov "4.656344";
Chr5	Cufflinks	exon	20981150	20981303	677	+	.	gene_id "CUFF.7248"; transcript_id "CUFF.7248.4"; exon_number "3"; FPKM "0.8937771501"; frac "0.143962"; conf_lo "0.595867"; conf_hi "1.191688"; cov "4.656344";
Chr5	Cufflinks	exon	20981411	20981546	677	+	.	gene_id "CUFF.7248"; transcript_id "CUFF.7248.4"; exon_number "4"; FPKM "0.8937771501"; frac "0.143962"; conf_lo "0.595867"; conf_hi "1.191688"; cov "4.656344";
Chr5	Cufflinks	exon	20981888	20982033	677	+	.	gene_id "CUFF.7248"; transcript_id "CUFF.7248.4"; exon_number "5"; FPKM "0.8937771501"; frac "0.143962"; conf_lo "0.595867"; conf_hi "1.191688"; cov "4.656344";
Chr5	Cufflinks	exon	20982358	20982453	677	+	.	gene_id "CUFF.7248"; transcript_id "CUFF.7248.4"; exon_number "6"; FPKM "0.8937771501"; frac "0.143962"; conf_lo "0.595867"; conf_hi "1.191688"; cov "4.656344";
Chr5	Cufflinks	exon	20982569	20982622	677	+	.	gene_id "CUFF.7248"; transcript_id "CUFF.7248.4"; exon_number "7"; FPKM "0.8937771501"; frac "0.143962"; conf_lo "0.595867"; conf_hi "1.191688"; cov "4.656344";
Chr5	Cufflinks	exon	20982801	20983305	677	+	.	gene_id "CUFF.7248"; transcript_id "CUFF.7248.4"; exon_number "8"; FPKM "0.8937771501"; frac "0.143962"; conf_lo "0.595867"; conf_hi "1.191688"; cov "4.656344";
Chr5	Cufflinks	exon	20983395	20983526	677	+	.	gene_id "CUFF.7248"; transcript_id "CUFF.7248.4"; exon_number "9"; FPKM "0.8937771501"; frac "0.143962"; conf_lo "0.595867"; conf_hi "1.191688"; cov "4.656344";
Chr5	Cufflinks	exon	20983838	20983966	677	+	.	gene_id "CUFF.7248"; transcript_id "CUFF.7248.4"; exon_number "10"; FPKM "0.8937771501"; frac "0.143962"; conf_lo "0.595867"; conf_hi "1.191688"; cov "4.656344";
Chr5	Cufflinks	exon	20984190	20984269	677	+	.	gene_id "CUFF.7248"; transcript_id "CUFF.7248.4"; exon_number "11"; FPKM "0.8937771501"; frac "0.143962"; conf_lo "0.595867"; conf_hi "1.191688"; cov "4.656344";
Chr5	Cufflinks	exon	20984670	20984810	677	+	.	gene_id "CUFF.7248"; transcript_id "CUFF.7248.4"; exon_number "12"; FPKM "0.8937771501"; frac "0.143962"; conf_lo "0.595867"; conf_hi "1.191688"; cov "4.656344";
Chr5	Cufflinks	exon	20984895	20984990	677	+	.	gene_id "CUFF.7248"; transcript_id "CUFF.7248.4"; exon_number "13"; FPKM "0.8937771501"; frac "0.143962"; conf_lo "0.595867"; conf_hi "1.191688"; cov "4.656344";
Chr5	Cufflinks	exon	20985188	20985384	677	+	.	gene_id "CUFF.7248"; transcript_id "CUFF.7248.4"; exon_number "14"; FPKM "0.8937771501"; frac "0.143962"; conf_lo "0.595867"; conf_hi "1.191688"; cov "4.656344";
Chr5	Cufflinks	exon	20985497	20986260	677	+	.	gene_id "CUFF.7248"; transcript_id "CUFF.7248.4"; exon_number "15"; FPKM "0.8937771501"; frac "0.143962"; conf_lo "0.595867"; conf_hi "1.191688"; cov "4.656344";
Chr5	Cufflinks	exon	20986399	20986479	677	+	.	gene_id "CUFF.7248"; transcript_id "CUFF.7248.4"; exon_number "16"; FPKM "0.8937771501"; frac "0.143962"; conf_lo "0.595867"; conf_hi "1.191688"; cov "4.656344";
Chr5	Cufflinks	exon	20986592	20986657	677	+	.	gene_id "CUFF.7248"; transcript_id "CUFF.7248.4"; exon_number "17"; FPKM "0.8937771501"; frac "0.143962"; conf_lo "0.595867"; conf_hi "1.191688"; cov "4.656344";
Chr5	Cufflinks	exon	20986759	20986836	677	+	.	gene_id "CUFF.7248"; transcript_id "CUFF.7248.4"; exon_number "18"; FPKM "0.8937771501"; frac "0.143962"; conf_lo "0.595867"; conf_hi "1.191688"; cov "4.656344";
Chr5	Cufflinks	exon	20987326	20987556	677	+	.	gene_id "CUFF.7248"; transcript_id "CUFF.7248.4"; exon_number "19"; FPKM "0.8937771501"; frac "0.143962"; conf_lo "0.595867"; conf_hi "1.191688"; cov "4.656344";
Chr5	Cufflinks	exon	20987659	20987790	677	+	.	gene_id "CUFF.7248"; transcript_id "CUFF.7248.4"; exon_number "20"; FPKM "0.8937771501"; frac "0.143962"; conf_lo "0.595867"; conf_hi "1.191688"; cov "4.656344";
Chr5	Cufflinks	exon	20987887	20988063	677	+	.	gene_id "CUFF.7248"; transcript_id "CUFF.7248.4"; exon_number "21"; FPKM "0.8937771501"; frac "0.143962"; conf_lo "0.595867"; conf_hi "1.191688"; cov "4.656344";
Chr5	Cufflinks	exon	20988202	20988387	677	+	.	gene_id "CUFF.7248"; transcript_id "CUFF.7248.4"; exon_number "22"; FPKM "0.8937771501"; frac "0.143962"; conf_lo "0.595867"; conf_hi "1.191688"; cov "4.656344";
Chr5	Cufflinks	exon	20988636	20988994	677	+	.	gene_id "CUFF.7248"; transcript_id "CUFF.7248.4"; exon_number "23"; FPKM "0.8937771501"; frac "0.143962"; conf_lo "0.595867"; conf_hi "1.191688"; cov "4.656344";
Chr5	Cufflinks	exon	20989154	20989669	677	+	.	gene_id "CUFF.7248"; transcript_id "CUFF.7248.4"; exon_number "24"; FPKM "0.8937771501"; frac "0.143962"; conf_lo "0.595867"; conf_hi "1.191688"; cov "4.656344";
Chr5	Cufflinks	transcript	20980123	20989669	1000	+	.	gene_id "CUFF.7248"; transcript_id "CUFF.7248.5"; FPKM "1.3200454027"; frac "0.203630"; conf_lo "0.973648"; conf_hi "1.666443"; cov "6.877090"; full_read_support "no";
Chr5	Cufflinks	exon	20980123	20980581	1000	+	.	gene_id "CUFF.7248"; transcript_id "CUFF.7248.5"; exon_number "1"; FPKM "1.3200454027"; frac "0.203630"; conf_lo "0.973648"; conf_hi "1.666443"; cov "6.877090";
Chr5	Cufflinks	exon	20980671	20980819	1000	+	.	gene_id "CUFF.7248"; transcript_id "CUFF.7248.5"; exon_number "2"; FPKM "1.3200454027"; frac "0.203630"; conf_lo "0.973648"; conf_hi "1.666443"; cov "6.877090";
Chr5	Cufflinks	exon	20981152	20981303	1000	+	.	gene_id "CUFF.7248"; transcript_id "CUFF.7248.5"; exon_number "3"; FPKM "1.3200454027"; frac "0.203630"; conf_lo "0.973648"; conf_hi "1.666443"; cov "6.877090";
Chr5	Cufflinks	exon	20981411	20981546	1000	+	.	gene_id "CUFF.7248"; transcript_id "CUFF.7248.5"; exon_number "4"; FPKM "1.3200454027"; frac "0.203630"; conf_lo "0.973648"; conf_hi "1.666443"; cov "6.877090";
Chr5	Cufflinks	exon	20981888	20982033	1000	+	.	gene_id "CUFF.7248"; transcript_id "CUFF.7248.5"; exon_number "5"; FPKM "1.3200454027"; frac "0.203630"; conf_lo "0.973648"; conf_hi "1.666443"; cov "6.877090";
Chr5	Cufflinks	exon	20982358	20982453	1000	+	.	gene_id "CUFF.7248"; transcript_id "CUFF.7248.5"; exon_number "6"; FPKM "1.3200454027"; frac "0.203630"; conf_lo "0.973648"; conf_hi "1.666443"; cov "6.877090";
Chr5	Cufflinks	exon	20982570	20982622	1000	+	.	gene_id "CUFF.7248"; transcript_id "CUFF.7248.5"; exon_number "7"; FPKM "1.3200454027"; frac "0.203630"; conf_lo "0.973648"; conf_hi "1.666443"; cov "6.877090";
Chr5	Cufflinks	exon	20982801	20982932	1000	+	.	gene_id "CUFF.7248"; transcript_id "CUFF.7248.5"; exon_number "8"; FPKM "1.3200454027"; frac "0.203630"; conf_lo "0.973648"; conf_hi "1.666443"; cov "6.877090";
Chr5	Cufflinks	exon	20983041	20983092	1000	+	.	gene_id "CUFF.7248"; transcript_id "CUFF.7248.5"; exon_number "9"; FPKM "1.3200454027"; frac "0.203630"; conf_lo "0.973648"; conf_hi "1.666443"; cov "6.877090";
Chr5	Cufflinks	exon	20983186	20983305	1000	+	.	gene_id "CUFF.7248"; transcript_id "CUFF.7248.5"; exon_number "10"; FPKM "1.3200454027"; frac "0.203630"; conf_lo "0.973648"; conf_hi "1.666443"; cov "6.877090";
Chr5	Cufflinks	exon	20983395	20983526	1000	+	.	gene_id "CUFF.7248"; transcript_id "CUFF.7248.5"; exon_number "11"; FPKM "1.3200454027"; frac "0.203630"; conf_lo "0.973648"; conf_hi "1.666443"; cov "6.877090";
Chr5	Cufflinks	exon	20983838	20983966	1000	+	.	gene_id "CUFF.7248"; transcript_id "CUFF.7248.5"; exon_number "12"; FPKM "1.3200454027"; frac "0.203630"; conf_lo "0.973648"; conf_hi "1.666443"; cov "6.877090";
Chr5	Cufflinks	exon	20984190	20984267	1000	+	.	gene_id "CUFF.7248"; transcript_id "CUFF.7248.5"; exon_number "13"; FPKM "1.3200454027"; frac "0.203630"; conf_lo "0.973648"; conf_hi "1.666443"; cov "6.877090";
Chr5	Cufflinks	exon	20984670	20984810	1000	+	.	gene_id "CUFF.7248"; transcript_id "CUFF.7248.5"; exon_number "14"; FPKM "1.3200454027"; frac "0.203630"; conf_lo "0.973648"; conf_hi "1.666443"; cov "6.877090";
Chr5	Cufflinks	exon	20984895	20984989	1000	+	.	gene_id "CUFF.7248"; transcript_id "CUFF.7248.5"; exon_number "15"; FPKM "1.3200454027"; frac "0.203630"; conf_lo "0.973648"; conf_hi "1.666443"; cov "6.877090";
Chr5	Cufflinks	exon	20985188	20985384	1000	+	.	gene_id "CUFF.7248"; transcript_id "CUFF.7248.5"; exon_number "16"; FPKM "1.3200454027"; frac "0.203630"; conf_lo "0.973648"; conf_hi "1.666443"; cov "6.877090";
Chr5	Cufflinks	exon	20985497	20986260	1000	+	.	gene_id "CUFF.7248"; transcript_id "CUFF.7248.5"; exon_number "17"; FPKM "1.3200454027"; frac "0.203630"; conf_lo "0.973648"; conf_hi "1.666443"; cov "6.877090";
Chr5	Cufflinks	exon	20986399	20986479	1000	+	.	gene_id "CUFF.7248"; transcript_id "CUFF.7248.5"; exon_number "18"; FPKM "1.3200454027"; frac "0.203630"; conf_lo "0.973648"; conf_hi "1.666443"; cov "6.877090";
Chr5	Cufflinks	exon	20986592	20986657	1000	+	.	gene_id "CUFF.7248"; transcript_id "CUFF.7248.5"; exon_number "19"; FPKM "1.3200454027"; frac "0.203630"; conf_lo "0.973648"; conf_hi "1.666443"; cov "6.877090";
Chr5	Cufflinks	exon	20986759	20986836	1000	+	.	gene_id "CUFF.7248"; transcript_id "CUFF.7248.5"; exon_number "20"; FPKM "1.3200454027"; frac "0.203630"; conf_lo "0.973648"; conf_hi "1.666443"; cov "6.877090";
Chr5	Cufflinks	exon	20987326	20987556	1000	+	.	gene_id "CUFF.7248"; transcript_id "CUFF.7248.5"; exon_number "21"; FPKM "1.3200454027"; frac "0.203630"; conf_lo "0.973648"; conf_hi "1.666443"; cov "6.877090";
Chr5	Cufflinks	exon	20987659	20987790	1000	+	.	gene_id "CUFF.7248"; transcript_id "CUFF.7248.5"; exon_number "22"; FPKM "1.3200454027"; frac "0.203630"; conf_lo "0.973648"; conf_hi "1.666443"; cov "6.877090";
Chr5	Cufflinks	exon	20987887	20988063	1000	+	.	gene_id "CUFF.7248"; transcript_id "CUFF.7248.5"; exon_number "23"; FPKM "1.3200454027"; frac "0.203630"; conf_lo "0.973648"; conf_hi "1.666443"; cov "6.877090";
Chr5	Cufflinks	exon	20988202	20988387	1000	+	.	gene_id "CUFF.7248"; transcript_id "CUFF.7248.5"; exon_number "24"; FPKM "1.3200454027"; frac "0.203630"; conf_lo "0.973648"; conf_hi "1.666443"; cov "6.877090";
Chr5	Cufflinks	exon	20988636	20988994	1000	+	.	gene_id "CUFF.7248"; transcript_id "CUFF.7248.5"; exon_number "25"; FPKM "1.3200454027"; frac "0.203630"; conf_lo "0.973648"; conf_hi "1.666443"; cov "6.877090";
Chr5	Cufflinks	exon	20989154	20989669	1000	+	.	gene_id "CUFF.7248"; transcript_id "CUFF.7248.5"; exon_number "26"; FPKM "1.3200454027"; frac "0.203630"; conf_lo "0.973648"; conf_hi "1.666443"; cov "6.877090";
Chr5	Cufflinks	transcript	20980215	20989427	857	+	.	gene_id "CUFF.7248"; transcript_id "AT5G51660.1"; FPKM "1.1321795531"; frac "0.162084"; conf_lo "0.803482"; conf_hi "1.460877"; cov "5.898358"; full_read_support "yes";
Chr5	Cufflinks	exon	20980215	20980581	857	+	.	gene_id "CUFF.7248"; transcript_id "AT5G51660.1"; exon_number "1"; FPKM "1.1321795531"; frac "0.162084"; conf_lo "0.803482"; conf_hi "1.460877"; cov "5.898358";
Chr5	Cufflinks	exon	20980671	20980817	857	+	.	gene_id "CUFF.7248"; transcript_id "AT5G51660.1"; exon_number "2"; FPKM "1.1321795531"; frac "0.162084"; conf_lo "0.803482"; conf_hi "1.460877"; cov "5.898358";
Chr5	Cufflinks	exon	20981150	20981303	857	+	.	gene_id "CUFF.7248"; transcript_id "AT5G51660.1"; exon_number "3"; FPKM "1.1321795531"; frac "0.162084"; conf_lo "0.803482"; conf_hi "1.460877"; cov "5.898358";
Chr5	Cufflinks	exon	20981411	20981546	857	+	.	gene_id "CUFF.7248"; transcript_id "AT5G51660.1"; exon_number "4"; FPKM "1.1321795531"; frac "0.162084"; conf_lo "0.803482"; conf_hi "1.460877"; cov "5.898358";
Chr5	Cufflinks	exon	20981888	20982033	857	+	.	gene_id "CUFF.7248"; transcript_id "AT5G51660.1"; exon_number "5"; FPKM "1.1321795531"; frac "0.162084"; conf_lo "0.803482"; conf_hi "1.460877"; cov "5.898358";
Chr5	Cufflinks	exon	20982358	20982453	857	+	.	gene_id "CUFF.7248"; transcript_id "AT5G51660.1"; exon_number "6"; FPKM "1.1321795531"; frac "0.162084"; conf_lo "0.803482"; conf_hi "1.460877"; cov "5.898358";
Chr5	Cufflinks	exon	20982570	20982622	857	+	.	gene_id "CUFF.7248"; transcript_id "AT5G51660.1"; exon_number "7"; FPKM "1.1321795531"; frac "0.162084"; conf_lo "0.803482"; conf_hi "1.460877"; cov "5.898358";
Chr5	Cufflinks	exon	20982801	20982932	857	+	.	gene_id "CUFF.7248"; transcript_id "AT5G51660.1"; exon_number "8"; FPKM "1.1321795531"; frac "0.162084"; conf_lo "0.803482"; conf_hi "1.460877"; cov "5.898358";
Chr5	Cufflinks	exon	20983041	20983092	857	+	.	gene_id "CUFF.7248"; transcript_id "AT5G51660.1"; exon_number "9"; FPKM "1.1321795531"; frac "0.162084"; conf_lo "0.803482"; conf_hi "1.460877"; cov "5.898358";
Chr5	Cufflinks	exon	20983186	20983305	857	+	.	gene_id "CUFF.7248"; transcript_id "AT5G51660.1"; exon_number "10"; FPKM "1.1321795531"; frac "0.162084"; conf_lo "0.803482"; conf_hi "1.460877"; cov "5.898358";
Chr5	Cufflinks	exon	20983395	20983526	857	+	.	gene_id "CUFF.7248"; transcript_id "AT5G51660.1"; exon_number "11"; FPKM "1.1321795531"; frac "0.162084"; conf_lo "0.803482"; conf_hi "1.460877"; cov "5.898358";
Chr5	Cufflinks	exon	20983838	20983966	857	+	.	gene_id "CUFF.7248"; transcript_id "AT5G51660.1"; exon_number "12"; FPKM "1.1321795531"; frac "0.162084"; conf_lo "0.803482"; conf_hi "1.460877"; cov "5.898358";
Chr5	Cufflinks	exon	20984190	20984267	857	+	.	gene_id "CUFF.7248"; transcript_id "AT5G51660.1"; exon_number "13"; FPKM "1.1321795531"; frac "0.162084"; conf_lo "0.803482"; conf_hi "1.460877"; cov "5.898358";
Chr5	Cufflinks	exon	20984670	20984810	857	+	.	gene_id "CUFF.7248"; transcript_id "AT5G51660.1"; exon_number "14"; FPKM "1.1321795531"; frac "0.162084"; conf_lo "0.803482"; conf_hi "1.460877"; cov "5.898358";
Chr5	Cufflinks	exon	20984895	20984989	857	+	.	gene_id "CUFF.7248"; transcript_id "AT5G51660.1"; exon_number "15"; FPKM "1.1321795531"; frac "0.162084"; conf_lo "0.803482"; conf_hi "1.460877"; cov "5.898358";
Chr5	Cufflinks	exon	20985188	20985384	857	+	.	gene_id "CUFF.7248"; transcript_id "AT5G51660.1"; exon_number "16"; FPKM "1.1321795531"; frac "0.162084"; conf_lo "0.803482"; conf_hi "1.460877"; cov "5.898358";
Chr5	Cufflinks	exon	20985497	20986260	857	+	.	gene_id "CUFF.7248"; transcript_id "AT5G51660.1"; exon_number "17"; FPKM "1.1321795531"; frac "0.162084"; conf_lo "0.803482"; conf_hi "1.460877"; cov "5.898358";
Chr5	Cufflinks	exon	20986399	20986479	857	+	.	gene_id "CUFF.7248"; transcript_id "AT5G51660.1"; exon_number "18"; FPKM "1.1321795531"; frac "0.162084"; conf_lo "0.803482"; conf_hi "1.460877"; cov "5.898358";
Chr5	Cufflinks	exon	20986592	20986657	857	+	.	gene_id "CUFF.7248"; transcript_id "AT5G51660.1"; exon_number "19"; FPKM "1.1321795531"; frac "0.162084"; conf_lo "0.803482"; conf_hi "1.460877"; cov "5.898358";
Chr5	Cufflinks	exon	20986759	20986836	857	+	.	gene_id "CUFF.7248"; transcript_id "AT5G51660.1"; exon_number "20"; FPKM "1.1321795531"; frac "0.162084"; conf_lo "0.803482"; conf_hi "1.460877"; cov "5.898358";
Chr5	Cufflinks	exon	20987326	20987556	857	+	.	gene_id "CUFF.7248"; transcript_id "AT5G51660.1"; exon_number "21"; FPKM "1.1321795531"; frac "0.162084"; conf_lo "0.803482"; conf_hi "1.460877"; cov "5.898358";
Chr5	Cufflinks	exon	20987659	20987790	857	+	.	gene_id "CUFF.7248"; transcript_id "AT5G51660.1"; exon_number "22"; FPKM "1.1321795531"; frac "0.162084"; conf_lo "0.803482"; conf_hi "1.460877"; cov "5.898358";
Chr5	Cufflinks	exon	20987887	20988063	857	+	.	gene_id "CUFF.7248"; transcript_id "AT5G51660.1"; exon_number "23"; FPKM "1.1321795531"; frac "0.162084"; conf_lo "0.803482"; conf_hi "1.460877"; cov "5.898358";
Chr5	Cufflinks	exon	20988202	20988387	857	+	.	gene_id "CUFF.7248"; transcript_id "AT5G51660.1"; exon_number "24"; FPKM "1.1321795531"; frac "0.162084"; conf_lo "0.803482"; conf_hi "1.460877"; cov "5.898358";
Chr5	Cufflinks	exon	20988636	20988994	857	+	.	gene_id "CUFF.7248"; transcript_id "AT5G51660.1"; exon_number "25"; FPKM "1.1321795531"; frac "0.162084"; conf_lo "0.803482"; conf_hi "1.460877"; cov "5.898358";
Chr5	Cufflinks	exon	20989154	20989427	857	+	.	gene_id "CUFF.7248"; transcript_id "AT5G51660.1"; exon_number "26"; FPKM "1.1321795531"; frac "0.162084"; conf_lo "0.803482"; conf_hi "1.460877"; cov "5.898358";
Chr5	Cufflinks	transcript	20715469	20720374	1000	-	.	gene_id "CUFF.7249"; transcript_id "AT5G50920.1"; FPKM "199.9666865344"; frac "1.000000"; conf_lo "190.815890"; conf_hi "209.117483"; cov "1043.515158"; full_read_support "yes";
Chr5	Cufflinks	exon	20715469	20716903	1000	-	.	gene_id "CUFF.7249"; transcript_id "AT5G50920.1"; exon_number "1"; FPKM "199.9666865344"; frac "1.000000"; conf_lo "190.815890"; conf_hi "209.117483"; cov "1043.515158";
Chr5	Cufflinks	exon	20716993	20717082	1000	-	.	gene_id "CUFF.7249"; transcript_id "AT5G50920.1"; exon_number "2"; FPKM "199.9666865344"; frac "1.000000"; conf_lo "190.815890"; conf_hi "209.117483"; cov "1043.515158";
Chr5	Cufflinks	exon	20717164	20717239	1000	-	.	gene_id "CUFF.7249"; transcript_id "AT5G50920.1"; exon_number "3"; FPKM "199.9666865344"; frac "1.000000"; conf_lo "190.815890"; conf_hi "209.117483"; cov "1043.515158";
Chr5	Cufflinks	exon	20717325	20717542	1000	-	.	gene_id "CUFF.7249"; transcript_id "AT5G50920.1"; exon_number "4"; FPKM "199.9666865344"; frac "1.000000"; conf_lo "190.815890"; conf_hi "209.117483"; cov "1043.515158";
Chr5	Cufflinks	exon	20717640	20717855	1000	-	.	gene_id "CUFF.7249"; transcript_id "AT5G50920.1"; exon_number "5"; FPKM "199.9666865344"; frac "1.000000"; conf_lo "190.815890"; conf_hi "209.117483"; cov "1043.515158";
Chr5	Cufflinks	exon	20718358	20718543	1000	-	.	gene_id "CUFF.7249"; transcript_id "AT5G50920.1"; exon_number "6"; FPKM "199.9666865344"; frac "1.000000"; conf_lo "190.815890"; conf_hi "209.117483"; cov "1043.515158";
Chr5	Cufflinks	exon	20718633	20718752	1000	-	.	gene_id "CUFF.7249"; transcript_id "AT5G50920.1"; exon_number "7"; FPKM "199.9666865344"; frac "1.000000"; conf_lo "190.815890"; conf_hi "209.117483"; cov "1043.515158";
Chr5	Cufflinks	exon	20718855	20718970	1000	-	.	gene_id "CUFF.7249"; transcript_id "AT5G50920.1"; exon_number "8"; FPKM "199.9666865344"; frac "1.000000"; conf_lo "190.815890"; conf_hi "209.117483"; cov "1043.515158";
Chr5	Cufflinks	exon	20719227	20719806	1000	-	.	gene_id "CUFF.7249"; transcript_id "AT5G50920.1"; exon_number "9"; FPKM "199.9666865344"; frac "1.000000"; conf_lo "190.815890"; conf_hi "209.117483"; cov "1043.515158";
Chr5	Cufflinks	exon	20720223	20720374	1000	-	.	gene_id "CUFF.7249"; transcript_id "AT5G50920.1"; exon_number "10"; FPKM "199.9666865344"; frac "1.000000"; conf_lo "190.815890"; conf_hi "209.117483"; cov "1043.515158";
Chr5	Cufflinks	transcript	20722069	20724440	1000	+	.	gene_id "CUFF.7250"; transcript_id "AT5G50930.1"; FPKM "3.2442458537"; frac "1.000000"; conf_lo "2.133197"; conf_hi "4.355294"; cov "16.938886"; full_read_support "no";
Chr5	Cufflinks	exon	20722069	20722127	1000	+	.	gene_id "CUFF.7250"; transcript_id "AT5G50930.1"; exon_number "1"; FPKM "3.2442458537"; frac "1.000000"; conf_lo "2.133197"; conf_hi "4.355294"; cov "16.938886";
Chr5	Cufflinks	exon	20722346	20722398	1000	+	.	gene_id "CUFF.7250"; transcript_id "AT5G50930.1"; exon_number "2"; FPKM "3.2442458537"; frac "1.000000"; conf_lo "2.133197"; conf_hi "4.355294"; cov "16.938886";
Chr5	Cufflinks	exon	20722535	20722840	1000	+	.	gene_id "CUFF.7250"; transcript_id "AT5G50930.1"; exon_number "3"; FPKM "3.2442458537"; frac "1.000000"; conf_lo "2.133197"; conf_hi "4.355294"; cov "16.938886";
Chr5	Cufflinks	exon	20723253	20723324	1000	+	.	gene_id "CUFF.7250"; transcript_id "AT5G50930.1"; exon_number "4"; FPKM "3.2442458537"; frac "1.000000"; conf_lo "2.133197"; conf_hi "4.355294"; cov "16.938886";
Chr5	Cufflinks	exon	20723996	20724076	1000	+	.	gene_id "CUFF.7250"; transcript_id "AT5G50930.1"; exon_number "5"; FPKM "3.2442458537"; frac "1.000000"; conf_lo "2.133197"; conf_hi "4.355294"; cov "16.938886";
Chr5	Cufflinks	exon	20724160	20724440	1000	+	.	gene_id "CUFF.7250"; transcript_id "AT5G50930.1"; exon_number "6"; FPKM "3.2442458537"; frac "1.000000"; conf_lo "2.133197"; conf_hi "4.355294"; cov "16.938886";
Chr5	Cufflinks	transcript	20724578	20726479	1	+	.	gene_id "CUFF.7250"; transcript_id "AT5G50940.1"; FPKM "0.0000000000"; frac "0.000000"; conf_lo "0.000000"; conf_hi "0.129599"; cov "0.000000"; full_read_support "no";
Chr5	Cufflinks	exon	20724578	20724719	1	+	.	gene_id "CUFF.7250"; transcript_id "AT5G50940.1"; exon_number "1"; FPKM "0.0000000000"; frac "0.000000"; conf_lo "0.000000"; conf_hi "0.129599"; cov "0.000000";
Chr5	Cufflinks	exon	20724830	20724909	1	+	.	gene_id "CUFF.7250"; transcript_id "AT5G50940.1"; exon_number "2"; FPKM "0.0000000000"; frac "0.000000"; conf_lo "0.000000"; conf_hi "0.129599"; cov "0.000000";
Chr5	Cufflinks	exon	20725064	20725177	1	+	.	gene_id "CUFF.7250"; transcript_id "AT5G50940.1"; exon_number "3"; FPKM "0.0000000000"; frac "0.000000"; conf_lo "0.000000"; conf_hi "0.129599"; cov "0.000000";
Chr5	Cufflinks	exon	20725297	20725472	1	+	.	gene_id "CUFF.7250"; transcript_id "AT5G50940.1"; exon_number "4"; FPKM "0.0000000000"; frac "0.000000"; conf_lo "0.000000"; conf_hi "0.129599"; cov "0.000000";
Chr5	Cufflinks	exon	20725722	20725893	1	+	.	gene_id "CUFF.7250"; transcript_id "AT5G50940.1"; exon_number "5"; FPKM "0.0000000000"; frac "0.000000"; conf_lo "0.000000"; conf_hi "0.129599"; cov "0.000000";
Chr5	Cufflinks	exon	20725953	20726135	1	+	.	gene_id "CUFF.7250"; transcript_id "AT5G50940.1"; exon_number "6"; FPKM "0.0000000000"; frac "0.000000"; conf_lo "0.000000"; conf_hi "0.129599"; cov "0.000000";
Chr5	Cufflinks	exon	20726246	20726479	1	+	.	gene_id "CUFF.7250"; transcript_id "AT5G50940.1"; exon_number "7"; FPKM "0.0000000000"; frac "0.000000"; conf_lo "0.000000"; conf_hi "0.129599"; cov "0.000000";
Chr5	Cufflinks	transcript	20729612	20733516	320	+	.	gene_id "CUFF.7251"; transcript_id "AT5G50950.1"; FPKM "0.3139338912"; frac "0.217631"; conf_lo "0.024988"; conf_hi "0.602880"; cov "1.637067"; full_read_support "no";
Chr5	Cufflinks	exon	20729612	20729850	320	+	.	gene_id "CUFF.7251"; transcript_id "AT5G50950.1"; exon_number "1"; FPKM "0.3139338912"; frac "0.217631"; conf_lo "0.024988"; conf_hi "0.602880"; cov "1.637067";
Chr5	Cufflinks	exon	20729935	20730052	320	+	.	gene_id "CUFF.7251"; transcript_id "AT5G50950.1"; exon_number "2"; FPKM "0.3139338912"; frac "0.217631"; conf_lo "0.024988"; conf_hi "0.602880"; cov "1.637067";
Chr5	Cufflinks	exon	20730131	20730280	320	+	.	gene_id "CUFF.7251"; transcript_id "AT5G50950.1"; exon_number "3"; FPKM "0.3139338912"; frac "0.217631"; conf_lo "0.024988"; conf_hi "0.602880"; cov "1.637067";
Chr5	Cufflinks	exon	20730909	20731019	320	+	.	gene_id "CUFF.7251"; transcript_id "AT5G50950.1"; exon_number "4"; FPKM "0.3139338912"; frac "0.217631"; conf_lo "0.024988"; conf_hi "0.602880"; cov "1.637067";
Chr5	Cufflinks	exon	20731188	20731271	320	+	.	gene_id "CUFF.7251"; transcript_id "AT5G50950.1"; exon_number "5"; FPKM "0.3139338912"; frac "0.217631"; conf_lo "0.024988"; conf_hi "0.602880"; cov "1.637067";
Chr5	Cufflinks	exon	20731539	20731637	320	+	.	gene_id "CUFF.7251"; transcript_id "AT5G50950.1"; exon_number "6"; FPKM "0.3139338912"; frac "0.217631"; conf_lo "0.024988"; conf_hi "0.602880"; cov "1.637067";
Chr5	Cufflinks	exon	20731736	20731786	320	+	.	gene_id "CUFF.7251"; transcript_id "AT5G50950.1"; exon_number "7"; FPKM "0.3139338912"; frac "0.217631"; conf_lo "0.024988"; conf_hi "0.602880"; cov "1.637067";
Chr5	Cufflinks	exon	20731874	20731923	320	+	.	gene_id "CUFF.7251"; transcript_id "AT5G50950.1"; exon_number "8"; FPKM "0.3139338912"; frac "0.217631"; conf_lo "0.024988"; conf_hi "0.602880"; cov "1.637067";
Chr5	Cufflinks	exon	20731995	20732076	320	+	.	gene_id "CUFF.7251"; transcript_id "AT5G50950.1"; exon_number "9"; FPKM "0.3139338912"; frac "0.217631"; conf_lo "0.024988"; conf_hi "0.602880"; cov "1.637067";
Chr5	Cufflinks	exon	20732216	20732310	320	+	.	gene_id "CUFF.7251"; transcript_id "AT5G50950.1"; exon_number "10"; FPKM "0.3139338912"; frac "0.217631"; conf_lo "0.024988"; conf_hi "0.602880"; cov "1.637067";
Chr5	Cufflinks	exon	20732455	20732521	320	+	.	gene_id "CUFF.7251"; transcript_id "AT5G50950.1"; exon_number "11"; FPKM "0.3139338912"; frac "0.217631"; conf_lo "0.024988"; conf_hi "0.602880"; cov "1.637067";
Chr5	Cufflinks	exon	20732634	20732684	320	+	.	gene_id "CUFF.7251"; transcript_id "AT5G50950.1"; exon_number "12"; FPKM "0.3139338912"; frac "0.217631"; conf_lo "0.024988"; conf_hi "0.602880"; cov "1.637067";
Chr5	Cufflinks	exon	20732786	20732881	320	+	.	gene_id "CUFF.7251"; transcript_id "AT5G50950.1"; exon_number "13"; FPKM "0.3139338912"; frac "0.217631"; conf_lo "0.024988"; conf_hi "0.602880"; cov "1.637067";
Chr5	Cufflinks	exon	20732970	20733068	320	+	.	gene_id "CUFF.7251"; transcript_id "AT5G50950.1"; exon_number "14"; FPKM "0.3139338912"; frac "0.217631"; conf_lo "0.024988"; conf_hi "0.602880"; cov "1.637067";
Chr5	Cufflinks	exon	20733165	20733194	320	+	.	gene_id "CUFF.7251"; transcript_id "AT5G50950.1"; exon_number "15"; FPKM "0.3139338912"; frac "0.217631"; conf_lo "0.024988"; conf_hi "0.602880"; cov "1.637067";
Chr5	Cufflinks	exon	20733291	20733516	320	+	.	gene_id "CUFF.7251"; transcript_id "AT5G50950.1"; exon_number "16"; FPKM "0.3139338912"; frac "0.217631"; conf_lo "0.024988"; conf_hi "0.602880"; cov "1.637067";
Chr5	Cufflinks	transcript	20729612	20733926	1000	+	.	gene_id "CUFF.7251"; transcript_id "AT5G50950.2"; FPKM "0.9801726765"; frac "0.782369"; conf_lo "0.574330"; conf_hi "1.386016"; cov "5.111293"; full_read_support "no";
Chr5	Cufflinks	exon	20729612	20729850	1000	+	.	gene_id "CUFF.7251"; transcript_id "AT5G50950.2"; exon_number "1"; FPKM "0.9801726765"; frac "0.782369"; conf_lo "0.574330"; conf_hi "1.386016"; cov "5.111293";
Chr5	Cufflinks	exon	20729935	20730052	1000	+	.	gene_id "CUFF.7251"; transcript_id "AT5G50950.2"; exon_number "2"; FPKM "0.9801726765"; frac "0.782369"; conf_lo "0.574330"; conf_hi "1.386016"; cov "5.111293";
Chr5	Cufflinks	exon	20730131	20730280	1000	+	.	gene_id "CUFF.7251"; transcript_id "AT5G50950.2"; exon_number "3"; FPKM "0.9801726765"; frac "0.782369"; conf_lo "0.574330"; conf_hi "1.386016"; cov "5.111293";
Chr5	Cufflinks	exon	20730909	20731019	1000	+	.	gene_id "CUFF.7251"; transcript_id "AT5G50950.2"; exon_number "4"; FPKM "0.9801726765"; frac "0.782369"; conf_lo "0.574330"; conf_hi "1.386016"; cov "5.111293";
Chr5	Cufflinks	exon	20731188	20731271	1000	+	.	gene_id "CUFF.7251"; transcript_id "AT5G50950.2"; exon_number "5"; FPKM "0.9801726765"; frac "0.782369"; conf_lo "0.574330"; conf_hi "1.386016"; cov "5.111293";
Chr5	Cufflinks	exon	20731539	20731637	1000	+	.	gene_id "CUFF.7251"; transcript_id "AT5G50950.2"; exon_number "6"; FPKM "0.9801726765"; frac "0.782369"; conf_lo "0.574330"; conf_hi "1.386016"; cov "5.111293";
Chr5	Cufflinks	exon	20731736	20731786	1000	+	.	gene_id "CUFF.7251"; transcript_id "AT5G50950.2"; exon_number "7"; FPKM "0.9801726765"; frac "0.782369"; conf_lo "0.574330"; conf_hi "1.386016"; cov "5.111293";
Chr5	Cufflinks	exon	20731874	20731923	1000	+	.	gene_id "CUFF.7251"; transcript_id "AT5G50950.2"; exon_number "8"; FPKM "0.9801726765"; frac "0.782369"; conf_lo "0.574330"; conf_hi "1.386016"; cov "5.111293";
Chr5	Cufflinks	exon	20731995	20732076	1000	+	.	gene_id "CUFF.7251"; transcript_id "AT5G50950.2"; exon_number "9"; FPKM "0.9801726765"; frac "0.782369"; conf_lo "0.574330"; conf_hi "1.386016"; cov "5.111293";
Chr5	Cufflinks	exon	20732216	20732310	1000	+	.	gene_id "CUFF.7251"; transcript_id "AT5G50950.2"; exon_number "10"; FPKM "0.9801726765"; frac "0.782369"; conf_lo "0.574330"; conf_hi "1.386016"; cov "5.111293";
Chr5	Cufflinks	exon	20732455	20732521	1000	+	.	gene_id "CUFF.7251"; transcript_id "AT5G50950.2"; exon_number "11"; FPKM "0.9801726765"; frac "0.782369"; conf_lo "0.574330"; conf_hi "1.386016"; cov "5.111293";
Chr5	Cufflinks	exon	20732634	20732684	1000	+	.	gene_id "CUFF.7251"; transcript_id "AT5G50950.2"; exon_number "12"; FPKM "0.9801726765"; frac "0.782369"; conf_lo "0.574330"; conf_hi "1.386016"; cov "5.111293";
Chr5	Cufflinks	exon	20732786	20732881	1000	+	.	gene_id "CUFF.7251"; transcript_id "AT5G50950.2"; exon_number "13"; FPKM "0.9801726765"; frac "0.782369"; conf_lo "0.574330"; conf_hi "1.386016"; cov "5.111293";
Chr5	Cufflinks	exon	20732970	20733068	1000	+	.	gene_id "CUFF.7251"; transcript_id "AT5G50950.2"; exon_number "14"; FPKM "0.9801726765"; frac "0.782369"; conf_lo "0.574330"; conf_hi "1.386016"; cov "5.111293";
Chr5	Cufflinks	exon	20733165	20733194	1000	+	.	gene_id "CUFF.7251"; transcript_id "AT5G50950.2"; exon_number "15"; FPKM "0.9801726765"; frac "0.782369"; conf_lo "0.574330"; conf_hi "1.386016"; cov "5.111293";
Chr5	Cufflinks	exon	20733291	20733356	1000	+	.	gene_id "CUFF.7251"; transcript_id "AT5G50950.2"; exon_number "16"; FPKM "0.9801726765"; frac "0.782369"; conf_lo "0.574330"; conf_hi "1.386016"; cov "5.111293";
Chr5	Cufflinks	exon	20733550	20733926	1000	+	.	gene_id "CUFF.7251"; transcript_id "AT5G50950.2"; exon_number "17"; FPKM "0.9801726765"; frac "0.782369"; conf_lo "0.574330"; conf_hi "1.386016"; cov "5.111293";
Chr5	Cufflinks	transcript	20729911	20733926	1	+	.	gene_id "CUFF.7251"; transcript_id "AT5G50950.3"; FPKM "0.0000000000"; frac "0.000000"; conf_lo "0.000000"; conf_hi "0.080027"; cov "0.000000"; full_read_support "no";
Chr5	Cufflinks	exon	20729911	20730052	1	+	.	gene_id "CUFF.7251"; transcript_id "AT5G50950.3"; exon_number "1"; FPKM "0.0000000000"; frac "0.000000"; conf_lo "0.000000"; conf_hi "0.080027"; cov "0.000000";
Chr5	Cufflinks	exon	20730131	20730280	1	+	.	gene_id "CUFF.7251"; transcript_id "AT5G50950.3"; exon_number "2"; FPKM "0.0000000000"; frac "0.000000"; conf_lo "0.000000"; conf_hi "0.080027"; cov "0.000000";
Chr5	Cufflinks	exon	20730909	20731019	1	+	.	gene_id "CUFF.7251"; transcript_id "AT5G50950.3"; exon_number "3"; FPKM "0.0000000000"; frac "0.000000"; conf_lo "0.000000"; conf_hi "0.080027"; cov "0.000000";
Chr5	Cufflinks	exon	20731188	20731271	1	+	.	gene_id "CUFF.7251"; transcript_id "AT5G50950.3"; exon_number "4"; FPKM "0.0000000000"; frac "0.000000"; conf_lo "0.000000"; conf_hi "0.080027"; cov "0.000000";
Chr5	Cufflinks	exon	20731539	20731637	1	+	.	gene_id "CUFF.7251"; transcript_id "AT5G50950.3"; exon_number "5"; FPKM "0.0000000000"; frac "0.000000"; conf_lo "0.000000"; conf_hi "0.080027"; cov "0.000000";
Chr5	Cufflinks	exon	20731736	20731786	1	+	.	gene_id "CUFF.7251"; transcript_id "AT5G50950.3"; exon_number "6"; FPKM "0.0000000000"; frac "0.000000"; conf_lo "0.000000"; conf_hi "0.080027"; cov "0.000000";
Chr5	Cufflinks	exon	20731874	20731923	1	+	.	gene_id "CUFF.7251"; transcript_id "AT5G50950.3"; exon_number "7"; FPKM "0.0000000000"; frac "0.000000"; conf_lo "0.000000"; conf_hi "0.080027"; cov "0.000000";
Chr5	Cufflinks	exon	20731995	20732076	1	+	.	gene_id "CUFF.7251"; transcript_id "AT5G50950.3"; exon_number "8"; FPKM "0.0000000000"; frac "0.000000"; conf_lo "0.000000"; conf_hi "0.080027"; cov "0.000000";
Chr5	Cufflinks	exon	20732216	20732310	1	+	.	gene_id "CUFF.7251"; transcript_id "AT5G50950.3"; exon_number "9"; FPKM "0.0000000000"; frac "0.000000"; conf_lo "0.000000"; conf_hi "0.080027"; cov "0.000000";
Chr5	Cufflinks	exon	20732455	20732521	1	+	.	gene_id "CUFF.7251"; transcript_id "AT5G50950.3"; exon_number "10"; FPKM "0.0000000000"; frac "0.000000"; conf_lo "0.000000"; conf_hi "0.080027"; cov "0.000000";
Chr5	Cufflinks	exon	20732634	20732684	1	+	.	gene_id "CUFF.7251"; transcript_id "AT5G50950.3"; exon_number "11"; FPKM "0.0000000000"; frac "0.000000"; conf_lo "0.000000"; conf_hi "0.080027"; cov "0.000000";
Chr5	Cufflinks	exon	20732786	20732881	1	+	.	gene_id "CUFF.7251"; transcript_id "AT5G50950.3"; exon_number "12"; FPKM "0.0000000000"; frac "0.000000"; conf_lo "0.000000"; conf_hi "0.080027"; cov "0.000000";
Chr5	Cufflinks	exon	20732970	20733068	1	+	.	gene_id "CUFF.7251"; transcript_id "AT5G50950.3"; exon_number "13"; FPKM "0.0000000000"; frac "0.000000"; conf_lo "0.000000"; conf_hi "0.080027"; cov "0.000000";
Chr5	Cufflinks	exon	20733165	20733194	1	+	.	gene_id "CUFF.7251"; transcript_id "AT5G50950.3"; exon_number "14"; FPKM "0.0000000000"; frac "0.000000"; conf_lo "0.000000"; conf_hi "0.080027"; cov "0.000000";
Chr5	Cufflinks	exon	20733291	20733356	1	+	.	gene_id "CUFF.7251"; transcript_id "AT5G50950.3"; exon_number "15"; FPKM "0.0000000000"; frac "0.000000"; conf_lo "0.000000"; conf_hi "0.080027"; cov "0.000000";
Chr5	Cufflinks	exon	20733550	20733926	1	+	.	gene_id "CUFF.7251"; transcript_id "AT5G50950.3"; exon_number "16"; FPKM "0.0000000000"; frac "0.000000"; conf_lo "0.000000"; conf_hi "0.080027"; cov "0.000000";
Chr5	Cufflinks	transcript	20734167	20736055	1000	+	.	gene_id "CUFF.7252"; transcript_id "AT5G50960.1"; FPKM "23.3883162386"; frac "0.780625"; conf_lo "20.982114"; conf_hi "25.794518"; cov "122.073870"; full_read_support "yes";
Chr5	Cufflinks	exon	20734167	20734303	1000	+	.	gene_id "CUFF.7252"; transcript_id "AT5G50960.1"; exon_number "1"; FPKM "23.3883162386"; frac "0.780625"; conf_lo "20.982114"; conf_hi "25.794518"; cov "122.073870";
Chr5	Cufflinks	exon	20734406	20734507	1000	+	.	gene_id "CUFF.7252"; transcript_id "AT5G50960.1"; exon_number "2"; FPKM "23.3883162386"; frac "0.780625"; conf_lo "20.982114"; conf_hi "25.794518"; cov "122.073870";
Chr5	Cufflinks	exon	20734911	20736055	1000	+	.	gene_id "CUFF.7252"; transcript_id "AT5G50960.1"; exon_number "3"; FPKM "23.3883162386"; frac "0.780625"; conf_lo "20.982114"; conf_hi "25.794518"; cov "122.073870";
Chr5	Cufflinks	transcript	20736337	20739295	1	+	.	gene_id "CUFF.7252"; transcript_id "AT5G50970.1"; FPKM "0.0000000000"; frac "0.000000"; conf_lo "0.000000"; conf_hi "0.075207"; cov "0.000000"; full_read_support "yes";
Chr5	Cufflinks	exon	20736337	20736550	1	+	.	gene_id "CUFF.7252"; transcript_id "AT5G50970.1"; exon_number "1"; FPKM "0.0000000000"; frac "0.000000"; conf_lo "0.000000"; conf_hi "0.075207"; cov "0.000000";
Chr5	Cufflinks	exon	20736656	20736968	1	+	.	gene_id "CUFF.7252"; transcript_id "AT5G50970.1"; exon_number "2"; FPKM "0.0000000000"; frac "0.000000"; conf_lo "0.000000"; conf_hi "0.075207"; cov "0.000000";
Chr5	Cufflinks	exon	20737055	20737211	1	+	.	gene_id "CUFF.7252"; transcript_id "AT5G50970.1"; exon_number "3"; FPKM "0.0000000000"; frac "0.000000"; conf_lo "0.000000"; conf_hi "0.075207"; cov "0.000000";
Chr5	Cufflinks	exon	20737304	20737348	1	+	.	gene_id "CUFF.7252"; transcript_id "AT5G50970.1"; exon_number "4"; FPKM "0.0000000000"; frac "0.000000"; conf_lo "0.000000"; conf_hi "0.075207"; cov "0.000000";
Chr5	Cufflinks	exon	20737980	20738145	1	+	.	gene_id "CUFF.7252"; transcript_id "AT5G50970.1"; exon_number "5"; FPKM "0.0000000000"; frac "0.000000"; conf_lo "0.000000"; conf_hi "0.075207"; cov "0.000000";
Chr5	Cufflinks	exon	20738274	20738638	1	+	.	gene_id "CUFF.7252"; transcript_id "AT5G50970.1"; exon_number "6"; FPKM "0.0000000000"; frac "0.000000"; conf_lo "0.000000"; conf_hi "0.075207"; cov "0.000000";
Chr5	Cufflinks	exon	20738719	20738901	1	+	.	gene_id "CUFF.7252"; transcript_id "AT5G50970.1"; exon_number "7"; FPKM "0.0000000000"; frac "0.000000"; conf_lo "0.000000"; conf_hi "0.075207"; cov "0.000000";
Chr5	Cufflinks	exon	20738997	20739295	1	+	.	gene_id "CUFF.7252"; transcript_id "AT5G50970.1"; exon_number "8"; FPKM "0.0000000000"; frac "0.000000"; conf_lo "0.000000"; conf_hi "0.075207"; cov "0.000000";
Chr5	Cufflinks	transcript	20739419	20741281	1	+	.	gene_id "CUFF.7252"; transcript_id "AT5G50990.1"; FPKM "0.0000000000"; frac "0.000000"; conf_lo "0.000000"; conf_hi "0.080646"; cov "0.000000"; full_read_support "yes";
Chr5	Cufflinks	exon	20739419	20739537	1	+	.	gene_id "CUFF.7252"; transcript_id "AT5G50990.1"; exon_number "1"; FPKM "0.0000000000"; frac "0.000000"; conf_lo "0.000000"; conf_hi "0.080646"; cov "0.000000";
Chr5	Cufflinks	exon	20739762	20741281	1	+	.	gene_id "CUFF.7252"; transcript_id "AT5G50990.1"; exon_number "2"; FPKM "0.0000000000"; frac "0.000000"; conf_lo "0.000000"; conf_hi "0.080646"; cov "0.000000";
Chr5	Cufflinks	transcript	20741678	20741714	1	-	.	gene_id "AT5G50995"; transcript_id "AT5G50995.1"; FPKM "0.0000000000"; frac "0.000000"; conf_lo "0.000000"; conf_hi "0.000000"; cov "0.000000"; full_read_support "no";
Chr5	Cufflinks	exon	20741678	20741714	1	-	.	gene_id "AT5G50995"; transcript_id "AT5G50995.1"; exon_number "1"; FPKM "0.0000000000"; frac "0.000000"; conf_lo "0.000000"; conf_hi "0.000000"; cov "0.000000";
Chr5	Cufflinks	transcript	20742533	20743669	1	-	.	gene_id "AT5G51000"; transcript_id "AT5G51000.1"; FPKM "0.0000000000"; frac "0.000000"; conf_lo "0.000000"; conf_hi "0.000000"; cov "0.000000"; full_read_support "no";
Chr5	Cufflinks	exon	20742533	20743669	1	-	.	gene_id "AT5G51000"; transcript_id "AT5G51000.1"; exon_number "1"; FPKM "0.0000000000"; frac "0.000000"; conf_lo "0.000000"; conf_hi "0.000000"; cov "0.000000";
Chr5	Cufflinks	transcript	20744561	20745828	225	+	.	gene_id "CUFF.7253"; transcript_id "CUFF.7253.1"; FPKM "7.7140260451"; frac "0.138434"; conf_lo "5.597917"; conf_hi "9.830135"; cov "40.271661"; full_read_support "yes";
Chr5	Cufflinks	exon	20744561	20744823	225	+	.	gene_id "CUFF.7253"; transcript_id "CUFF.7253.1"; exon_number "1"; FPKM "7.7140260451"; frac "0.138434"; conf_lo "5.597917"; conf_hi "9.830135"; cov "40.271661";
Chr5	Cufflinks	exon	20744916	20744974	225	+	.	gene_id "CUFF.7253"; transcript_id "CUFF.7253.1"; exon_number "2"; FPKM "7.7140260451"; frac "0.138434"; conf_lo "5.597917"; conf_hi "9.830135"; cov "40.271661";
Chr5	Cufflinks	exon	20745069	20745186	225	+	.	gene_id "CUFF.7253"; transcript_id "CUFF.7253.1"; exon_number "3"; FPKM "7.7140260451"; frac "0.138434"; conf_lo "5.597917"; conf_hi "9.830135"; cov "40.271661";
Chr5	Cufflinks	exon	20745266	20745700	225	+	.	gene_id "CUFF.7253"; transcript_id "CUFF.7253.1"; exon_number "4"; FPKM "7.7140260451"; frac "0.138434"; conf_lo "5.597917"; conf_hi "9.830135"; cov "40.271661";
Chr5	Cufflinks	exon	20745807	20745828	225	+	.	gene_id "CUFF.7253"; transcript_id "CUFF.7253.1"; exon_number "5"; FPKM "7.7140260451"; frac "0.138434"; conf_lo "5.597917"; conf_hi "9.830135"; cov "40.271661";
Chr5	Cufflinks	transcript	20744566	20745703	1000	+	.	gene_id "CUFF.7253"; transcript_id "AT5G51010.1"; FPKM "34.1853077753"; frac "0.591903"; conf_lo "30.187326"; conf_hi "38.183289"; cov "178.467005"; full_read_support "yes";
Chr5	Cufflinks	exon	20744566	20744823	1000	+	.	gene_id "CUFF.7253"; transcript_id "AT5G51010.1"; exon_number "1"; FPKM "34.1853077753"; frac "0.591903"; conf_lo "30.187326"; conf_hi "38.183289"; cov "178.467005";
Chr5	Cufflinks	exon	20744916	20744974	1000	+	.	gene_id "CUFF.7253"; transcript_id "AT5G51010.1"; exon_number "2"; FPKM "34.1853077753"; frac "0.591903"; conf_lo "30.187326"; conf_hi "38.183289"; cov "178.467005";
Chr5	Cufflinks	exon	20745069	20745186	1000	+	.	gene_id "CUFF.7253"; transcript_id "AT5G51010.1"; exon_number "3"; FPKM "34.1853077753"; frac "0.591903"; conf_lo "30.187326"; conf_hi "38.183289"; cov "178.467005";
Chr5	Cufflinks	exon	20745266	20745703	1000	+	.	gene_id "CUFF.7253"; transcript_id "AT5G51010.1"; exon_number "4"; FPKM "34.1853077753"; frac "0.591903"; conf_lo "30.187326"; conf_hi "38.183289"; cov "178.467005";
Chr5	Cufflinks	transcript	20745349	20747277	1000	-	.	gene_id "CUFF.7254"; transcript_id "AT5G51020.1"; FPKM "11.1647228894"; frac "0.269663"; conf_lo "9.413559"; conf_hi "12.915887"; cov "58.286287"; full_read_support "yes";
Chr5	Cufflinks	exon	20745349	20745700	1000	-	.	gene_id "CUFF.7254"; transcript_id "AT5G51020.1"; exon_number "1"; FPKM "11.1647228894"; frac "0.269663"; conf_lo "9.413559"; conf_hi "12.915887"; cov "58.286287";
Chr5	Cufflinks	exon	20745807	20745899	1000	-	.	gene_id "CUFF.7254"; transcript_id "AT5G51020.1"; exon_number "2"; FPKM "11.1647228894"; frac "0.269663"; conf_lo "9.413559"; conf_hi "12.915887"; cov "58.286287";
Chr5	Cufflinks	exon	20745992	20746096	1000	-	.	gene_id "CUFF.7254"; transcript_id "AT5G51020.1"; exon_number "3"; FPKM "11.1647228894"; frac "0.269663"; conf_lo "9.413559"; conf_hi "12.915887"; cov "58.286287";
Chr5	Cufflinks	exon	20746173	20746265	1000	-	.	gene_id "CUFF.7254"; transcript_id "AT5G51020.1"; exon_number "4"; FPKM "11.1647228894"; frac "0.269663"; conf_lo "9.413559"; conf_hi "12.915887"; cov "58.286287";
Chr5	Cufflinks	exon	20746335	20746385	1000	-	.	gene_id "CUFF.7254"; transcript_id "AT5G51020.1"; exon_number "5"; FPKM "11.1647228894"; frac "0.269663"; conf_lo "9.413559"; conf_hi "12.915887"; cov "58.286287";
Chr5	Cufflinks	exon	20746479	20746514	1000	-	.	gene_id "CUFF.7254"; transcript_id "AT5G51020.1"; exon_number "6"; FPKM "11.1647228894"; frac "0.269663"; conf_lo "9.413559"; conf_hi "12.915887"; cov "58.286287";
Chr5	Cufflinks	exon	20746612	20746672	1000	-	.	gene_id "CUFF.7254"; transcript_id "AT5G51020.1"; exon_number "7"; FPKM "11.1647228894"; frac "0.269663"; conf_lo "9.413559"; conf_hi "12.915887"; cov "58.286287";
Chr5	Cufflinks	exon	20746824	20746873	1000	-	.	gene_id "CUFF.7254"; transcript_id "AT5G51020.1"; exon_number "8"; FPKM "11.1647228894"; frac "0.269663"; conf_lo "9.413559"; conf_hi "12.915887"; cov "58.286287";
Chr5	Cufflinks	exon	20746986	20747277	1000	-	.	gene_id "CUFF.7254"; transcript_id "AT5G51020.1"; exon_number "9"; FPKM "11.1647228894"; frac "0.269663"; conf_lo "9.413559"; conf_hi "12.915887"; cov "58.286287";
Chr5	Cufflinks	transcript	20747759	20749506	1000	-	.	gene_id "AT5G51030"; transcript_id "AT5G51030.1"; FPKM "0.1163412888"; frac "1.000000"; conf_lo "0.000000"; conf_hi "0.281102"; cov "0.607724"; full_read_support "no";
Chr5	Cufflinks	exon	20747759	20748257	1000	-	.	gene_id "AT5G51030"; transcript_id "AT5G51030.1"; exon_number "1"; FPKM "0.1163412888"; frac "1.000000"; conf_lo "0.000000"; conf_hi "0.281102"; cov "0.607724";
Chr5	Cufflinks	exon	20748346	20748540	1000	-	.	gene_id "AT5G51030"; transcript_id "AT5G51030.1"; exon_number "2"; FPKM "0.1163412888"; frac "1.000000"; conf_lo "0.000000"; conf_hi "0.281102"; cov "0.607724";
Chr5	Cufflinks	exon	20748662	20748920	1000	-	.	gene_id "AT5G51030"; transcript_id "AT5G51030.1"; exon_number "3"; FPKM "0.1163412888"; frac "1.000000"; conf_lo "0.000000"; conf_hi "0.281102"; cov "0.607724";
Chr5	Cufflinks	exon	20749258	20749506	1000	-	.	gene_id "AT5G51030"; transcript_id "AT5G51030.1"; exon_number "4"; FPKM "0.1163412888"; frac "1.000000"; conf_lo "0.000000"; conf_hi "0.281102"; cov "0.607724";
Chr5	Cufflinks	transcript	20750660	20752023	1	+	.	gene_id "CUFF.7255"; transcript_id "AT5G51040.3"; FPKM "0.0000000000"; frac "0.000000"; conf_lo "0.000000"; conf_hi "0.176091"; cov "0.000000"; full_read_support "no";
Chr5	Cufflinks	exon	20750660	20750815	1	+	.	gene_id "CUFF.7255"; transcript_id "AT5G51040.3"; exon_number "1"; FPKM "0.0000000000"; frac "0.000000"; conf_lo "0.000000"; conf_hi "0.176091"; cov "0.000000";
Chr5	Cufflinks	exon	20750908	20751015	1	+	.	gene_id "CUFF.7255"; transcript_id "AT5G51040.3"; exon_number "2"; FPKM "0.0000000000"; frac "0.000000"; conf_lo "0.000000"; conf_hi "0.176091"; cov "0.000000";
Chr5	Cufflinks	exon	20751085	20751211	1	+	.	gene_id "CUFF.7255"; transcript_id "AT5G51040.3"; exon_number "3"; FPKM "0.0000000000"; frac "0.000000"; conf_lo "0.000000"; conf_hi "0.176091"; cov "0.000000";
Chr5	Cufflinks	exon	20751279	20751305	1	+	.	gene_id "CUFF.7255"; transcript_id "AT5G51040.3"; exon_number "4"; FPKM "0.0000000000"; frac "0.000000"; conf_lo "0.000000"; conf_hi "0.176091"; cov "0.000000";
Chr5	Cufflinks	exon	20751481	20751549	1	+	.	gene_id "CUFF.7255"; transcript_id "AT5G51040.3"; exon_number "5"; FPKM "0.0000000000"; frac "0.000000"; conf_lo "0.000000"; conf_hi "0.176091"; cov "0.000000";
Chr5	Cufflinks	exon	20751644	20752023	1	+	.	gene_id "CUFF.7255"; transcript_id "AT5G51040.3"; exon_number "6"; FPKM "0.0000000000"; frac "0.000000"; conf_lo "0.000000"; conf_hi "0.176091"; cov "0.000000";
Chr5	Cufflinks	transcript	20750660	20752024	1000	+	.	gene_id "CUFF.7255"; transcript_id "AT5G51040.1"; FPKM "46.3088770227"; frac "1.000000"; conf_lo "41.727509"; conf_hi "50.890245"; cov "241.810899"; full_read_support "yes";
Chr5	Cufflinks	exon	20750660	20750815	1000	+	.	gene_id "CUFF.7255"; transcript_id "AT5G51040.1"; exon_number "1"; FPKM "46.3088770227"; frac "1.000000"; conf_lo "41.727509"; conf_hi "50.890245"; cov "241.810899";
Chr5	Cufflinks	exon	20750908	20751015	1000	+	.	gene_id "CUFF.7255"; transcript_id "AT5G51040.1"; exon_number "2"; FPKM "46.3088770227"; frac "1.000000"; conf_lo "41.727509"; conf_hi "50.890245"; cov "241.810899";
Chr5	Cufflinks	exon	20751085	20751211	1000	+	.	gene_id "CUFF.7255"; transcript_id "AT5G51040.1"; exon_number "3"; FPKM "46.3088770227"; frac "1.000000"; conf_lo "41.727509"; conf_hi "50.890245"; cov "241.810899";
Chr5	Cufflinks	exon	20751481	20751549	1000	+	.	gene_id "CUFF.7255"; transcript_id "AT5G51040.1"; exon_number "4"; FPKM "46.3088770227"; frac "1.000000"; conf_lo "41.727509"; conf_hi "50.890245"; cov "241.810899";
Chr5	Cufflinks	exon	20751644	20752024	1000	+	.	gene_id "CUFF.7255"; transcript_id "AT5G51040.1"; exon_number "5"; FPKM "46.3088770227"; frac "1.000000"; conf_lo "41.727509"; conf_hi "50.890245"; cov "241.810899";
Chr5	Cufflinks	transcript	20750660	20752024	1	+	.	gene_id "CUFF.7255"; transcript_id "AT5G51040.2"; FPKM "0.0000000000"; frac "0.000000"; conf_lo "0.000000"; conf_hi "0.186984"; cov "0.000000"; full_read_support "no";
Chr5	Cufflinks	exon	20750660	20750815	1	+	.	gene_id "CUFF.7255"; transcript_id "AT5G51040.2"; exon_number "1"; FPKM "0.0000000000"; frac "0.000000"; conf_lo "0.000000"; conf_hi "0.186984"; cov "0.000000";
Chr5	Cufflinks	exon	20750908	20751015	1	+	.	gene_id "CUFF.7255"; transcript_id "AT5G51040.2"; exon_number "2"; FPKM "0.0000000000"; frac "0.000000"; conf_lo "0.000000"; conf_hi "0.186984"; cov "0.000000";
Chr5	Cufflinks	exon	20751097	20751211	1	+	.	gene_id "CUFF.7255"; transcript_id "AT5G51040.2"; exon_number "3"; FPKM "0.0000000000"; frac "0.000000"; conf_lo "0.000000"; conf_hi "0.186984"; cov "0.000000";
Chr5	Cufflinks	exon	20751481	20751549	1	+	.	gene_id "CUFF.7255"; transcript_id "AT5G51040.2"; exon_number "4"; FPKM "0.0000000000"; frac "0.000000"; conf_lo "0.000000"; conf_hi "0.186984"; cov "0.000000";
Chr5	Cufflinks	exon	20751644	20752024	1	+	.	gene_id "CUFF.7255"; transcript_id "AT5G51040.2"; exon_number "5"; FPKM "0.0000000000"; frac "0.000000"; conf_lo "0.000000"; conf_hi "0.186984"; cov "0.000000";
Chr5	Cufflinks	transcript	20753381	20755714	1000	+	.	gene_id "AT5G51050"; transcript_id "AT5G51050.1"; FPKM "3.1720099170"; frac "1.000000"; conf_lo "2.386454"; conf_hi "3.957565"; cov "16.564595"; full_read_support "yes";
Chr5	Cufflinks	exon	20753381	20753786	1000	+	.	gene_id "AT5G51050"; transcript_id "AT5G51050.1"; exon_number "1"; FPKM "3.1720099170"; frac "1.000000"; conf_lo "2.386454"; conf_hi "3.957565"; cov "16.564595";
Chr5	Cufflinks	exon	20754365	20754601	1000	+	.	gene_id "AT5G51050"; transcript_id "AT5G51050.1"; exon_number "2"; FPKM "3.1720099170"; frac "1.000000"; conf_lo "2.386454"; conf_hi "3.957565"; cov "16.564595";
Chr5	Cufflinks	exon	20754696	20755247	1000	+	.	gene_id "AT5G51050"; transcript_id "AT5G51050.1"; exon_number "3"; FPKM "3.1720099170"; frac "1.000000"; conf_lo "2.386454"; conf_hi "3.957565"; cov "16.564595";
Chr5	Cufflinks	exon	20755337	20755427	1000	+	.	gene_id "AT5G51050"; transcript_id "AT5G51050.1"; exon_number "4"; FPKM "3.1720099170"; frac "1.000000"; conf_lo "2.386454"; conf_hi "3.957565"; cov "16.564595";
Chr5	Cufflinks	exon	20755537	20755714	1000	+	.	gene_id "AT5G51050"; transcript_id "AT5G51050.1"; exon_number "5"; FPKM "3.1720099170"; frac "1.000000"; conf_lo "2.386454"; conf_hi "3.957565"; cov "16.564595";
Chr5	Cufflinks	transcript	20756330	20756411	1	+	.	gene_id "AT5G51055"; transcript_id "AT5G51055.1"; FPKM "0.0000000000"; frac "0.000000"; conf_lo "0.000000"; conf_hi "0.000000"; cov "0.000000"; full_read_support "no";
Chr5	Cufflinks	exon	20756330	20756411	1	+	.	gene_id "AT5G51055"; transcript_id "AT5G51055.1"; exon_number "1"; FPKM "0.0000000000"; frac "0.000000"; conf_lo "0.000000"; conf_hi "0.000000"; cov "0.000000";
Chr5	Cufflinks	transcript	20757284	20762431	997	-	.	gene_id "CUFF.7256"; transcript_id "CUFF.7256.1"; FPKM "0.8718834564"; frac "0.499514"; conf_lo "0.545050"; conf_hi "1.198717"; cov "4.552707"; full_read_support "no";
Chr5	Cufflinks	exon	20757284	20757593	997	-	.	gene_id "CUFF.7256"; transcript_id "CUFF.7256.1"; exon_number "1"; FPKM "0.8718834564"; frac "0.499514"; conf_lo "0.545050"; conf_hi "1.198717"; cov "4.552707";
Chr5	Cufflinks	exon	20757684	20758207	997	-	.	gene_id "CUFF.7256"; transcript_id "CUFF.7256.1"; exon_number "2"; FPKM "0.8718834564"; frac "0.499514"; conf_lo "0.545050"; conf_hi "1.198717"; cov "4.552707";
Chr5	Cufflinks	exon	20759440	20759515	997	-	.	gene_id "CUFF.7256"; transcript_id "CUFF.7256.1"; exon_number "3"; FPKM "0.8718834564"; frac "0.499514"; conf_lo "0.545050"; conf_hi "1.198717"; cov "4.552707";
Chr5	Cufflinks	exon	20759601	20759703	997	-	.	gene_id "CUFF.7256"; transcript_id "CUFF.7256.1"; exon_number "4"; FPKM "0.8718834564"; frac "0.499514"; conf_lo "0.545050"; conf_hi "1.198717"; cov "4.552707";
Chr5	Cufflinks	exon	20759783	20759994	997	-	.	gene_id "CUFF.7256"; transcript_id "CUFF.7256.1"; exon_number "5"; FPKM "0.8718834564"; frac "0.499514"; conf_lo "0.545050"; conf_hi "1.198717"; cov "4.552707";
Chr5	Cufflinks	exon	20760081	20760470	997	-	.	gene_id "CUFF.7256"; transcript_id "CUFF.7256.1"; exon_number "6"; FPKM "0.8718834564"; frac "0.499514"; conf_lo "0.545050"; conf_hi "1.198717"; cov "4.552707";
Chr5	Cufflinks	exon	20760547	20760978	997	-	.	gene_id "CUFF.7256"; transcript_id "CUFF.7256.1"; exon_number "7"; FPKM "0.8718834564"; frac "0.499514"; conf_lo "0.545050"; conf_hi "1.198717"; cov "4.552707";
Chr5	Cufflinks	exon	20761058	20761171	997	-	.	gene_id "CUFF.7256"; transcript_id "CUFF.7256.1"; exon_number "8"; FPKM "0.8718834564"; frac "0.499514"; conf_lo "0.545050"; conf_hi "1.198717"; cov "4.552707";
Chr5	Cufflinks	exon	20761255	20761303	997	-	.	gene_id "CUFF.7256"; transcript_id "CUFF.7256.1"; exon_number "9"; FPKM "0.8718834564"; frac "0.499514"; conf_lo "0.545050"; conf_hi "1.198717"; cov "4.552707";
Chr5	Cufflinks	exon	20761385	20761541	997	-	.	gene_id "CUFF.7256"; transcript_id "CUFF.7256.1"; exon_number "10"; FPKM "0.8718834564"; frac "0.499514"; conf_lo "0.545050"; conf_hi "1.198717"; cov "4.552707";
Chr5	Cufflinks	exon	20761623	20762431	997	-	.	gene_id "CUFF.7256"; transcript_id "CUFF.7256.1"; exon_number "11"; FPKM "0.8718834564"; frac "0.499514"; conf_lo "0.545050"; conf_hi "1.198717"; cov "4.552707";
Chr5	Cufflinks	transcript	20757284	20762431	1000	-	.	gene_id "CUFF.7256"; transcript_id "AT5G51060.1"; FPKM "0.8741693025"; frac "0.500486"; conf_lo "0.547114"; conf_hi "1.201224"; cov "4.564643"; full_read_support "yes";
Chr5	Cufflinks	exon	20757284	20757593	1000	-	.	gene_id "CUFF.7256"; transcript_id "AT5G51060.1"; exon_number "1"; FPKM "0.8741693025"; frac "0.500486"; conf_lo "0.547114"; conf_hi "1.201224"; cov "4.564643";
Chr5	Cufflinks	exon	20757684	20758207	1000	-	.	gene_id "CUFF.7256"; transcript_id "AT5G51060.1"; exon_number "2"; FPKM "0.8741693025"; frac "0.500486"; conf_lo "0.547114"; conf_hi "1.201224"; cov "4.564643";
Chr5	Cufflinks	exon	20759440	20759513	1000	-	.	gene_id "CUFF.7256"; transcript_id "AT5G51060.1"; exon_number "3"; FPKM "0.8741693025"; frac "0.500486"; conf_lo "0.547114"; conf_hi "1.201224"; cov "4.564643";
Chr5	Cufflinks	exon	20759601	20759703	1000	-	.	gene_id "CUFF.7256"; transcript_id "AT5G51060.1"; exon_number "4"; FPKM "0.8741693025"; frac "0.500486"; conf_lo "0.547114"; conf_hi "1.201224"; cov "4.564643";
Chr5	Cufflinks	exon	20759783	20759994	1000	-	.	gene_id "CUFF.7256"; transcript_id "AT5G51060.1"; exon_number "5"; FPKM "0.8741693025"; frac "0.500486"; conf_lo "0.547114"; conf_hi "1.201224"; cov "4.564643";
Chr5	Cufflinks	exon	20760081	20760470	1000	-	.	gene_id "CUFF.7256"; transcript_id "AT5G51060.1"; exon_number "6"; FPKM "0.8741693025"; frac "0.500486"; conf_lo "0.547114"; conf_hi "1.201224"; cov "4.564643";
Chr5	Cufflinks	exon	20760547	20760978	1000	-	.	gene_id "CUFF.7256"; transcript_id "AT5G51060.1"; exon_number "7"; FPKM "0.8741693025"; frac "0.500486"; conf_lo "0.547114"; conf_hi "1.201224"; cov "4.564643";
Chr5	Cufflinks	exon	20761058	20761171	1000	-	.	gene_id "CUFF.7256"; transcript_id "AT5G51060.1"; exon_number "8"; FPKM "0.8741693025"; frac "0.500486"; conf_lo "0.547114"; conf_hi "1.201224"; cov "4.564643";
Chr5	Cufflinks	exon	20761255	20761303	1000	-	.	gene_id "CUFF.7256"; transcript_id "AT5G51060.1"; exon_number "9"; FPKM "0.8741693025"; frac "0.500486"; conf_lo "0.547114"; conf_hi "1.201224"; cov "4.564643";
Chr5	Cufflinks	exon	20761385	20761541	1000	-	.	gene_id "CUFF.7256"; transcript_id "AT5G51060.1"; exon_number "10"; FPKM "0.8741693025"; frac "0.500486"; conf_lo "0.547114"; conf_hi "1.201224"; cov "4.564643";
Chr5	Cufflinks	exon	20761623	20762431	1000	-	.	gene_id "CUFF.7256"; transcript_id "AT5G51060.1"; exon_number "11"; FPKM "0.8741693025"; frac "0.500486"; conf_lo "0.547114"; conf_hi "1.201224"; cov "4.564643";
Chr5	Cufflinks	transcript	20764315	20768681	1000	+	.	gene_id "CUFF.7257"; transcript_id "AT5G51070.1"; FPKM "26.3962402416"; frac "1.000000"; conf_lo "24.591525"; conf_hi "28.200956"; cov "137.739509"; full_read_support "yes";
Chr5	Cufflinks	exon	20764315	20765119	1000	+	.	gene_id "CUFF.7257"; transcript_id "AT5G51070.1"; exon_number "1"; FPKM "26.3962402416"; frac "1.000000"; conf_lo "24.591525"; conf_hi "28.200956"; cov "137.739509";
Chr5	Cufflinks	exon	20765250	20765407	1000	+	.	gene_id "CUFF.7257"; transcript_id "AT5G51070.1"; exon_number "2"; FPKM "26.3962402416"; frac "1.000000"; conf_lo "24.591525"; conf_hi "28.200956"; cov "137.739509";
Chr5	Cufflinks	exon	20765504	20765733	1000	+	.	gene_id "CUFF.7257"; transcript_id "AT5G51070.1"; exon_number "3"; FPKM "26.3962402416"; frac "1.000000"; conf_lo "24.591525"; conf_hi "28.200956"; cov "137.739509";
Chr5	Cufflinks	exon	20765823	20765931	1000	+	.	gene_id "CUFF.7257"; transcript_id "AT5G51070.1"; exon_number "4"; FPKM "26.3962402416"; frac "1.000000"; conf_lo "24.591525"; conf_hi "28.200956"; cov "137.739509";
Chr5	Cufflinks	exon	20766022	20766152	1000	+	.	gene_id "CUFF.7257"; transcript_id "AT5G51070.1"; exon_number "5"; FPKM "26.3962402416"; frac "1.000000"; conf_lo "24.591525"; conf_hi "28.200956"; cov "137.739509";
Chr5	Cufflinks	exon	20766262	20766363	1000	+	.	gene_id "CUFF.7257"; transcript_id "AT5G51070.1"; exon_number "6"; FPKM "26.3962402416"; frac "1.000000"; conf_lo "24.591525"; conf_hi "28.200956"; cov "137.739509";
Chr5	Cufflinks	exon	20766451	20766732	1000	+	.	gene_id "CUFF.7257"; transcript_id "AT5G51070.1"; exon_number "7"; FPKM "26.3962402416"; frac "1.000000"; conf_lo "24.591525"; conf_hi "28.200956"; cov "137.739509";
Chr5	Cufflinks	exon	20766821	20766924	1000	+	.	gene_id "CUFF.7257"; transcript_id "AT5G51070.1"; exon_number "8"; FPKM "26.3962402416"; frac "1.000000"; conf_lo "24.591525"; conf_hi "28.200956"; cov "137.739509";
Chr5	Cufflinks	exon	20767034	20767328	1000	+	.	gene_id "CUFF.7257"; transcript_id "AT5G51070.1"; exon_number "9"; FPKM "26.3962402416"; frac "1.000000"; conf_lo "24.591525"; conf_hi "28.200956"; cov "137.739509";
Chr5	Cufflinks	exon	20767418	20767651	1000	+	.	gene_id "CUFF.7257"; transcript_id "AT5G51070.1"; exon_number "10"; FPKM "26.3962402416"; frac "1.000000"; conf_lo "24.591525"; conf_hi "28.200956"; cov "137.739509";
Chr5	Cufflinks	exon	20767771	20768007	1000	+	.	gene_id "CUFF.7257"; transcript_id "AT5G51070.1"; exon_number "11"; FPKM "26.3962402416"; frac "1.000000"; conf_lo "24.591525"; conf_hi "28.200956"; cov "137.739509";
Chr5	Cufflinks	exon	20768167	20768681	1000	+	.	gene_id "CUFF.7257"; transcript_id "AT5G51070.1"; exon_number "12"; FPKM "26.3962402416"; frac "1.000000"; conf_lo "24.591525"; conf_hi "28.200956"; cov "137.739509";
Chr5	Cufflinks	transcript	20768804	20771032	1000	-	.	gene_id "CUFF.7258"; transcript_id "AT5G51080.2"; FPKM "1.7146929459"; frac "1.000000"; conf_lo "1.099889"; conf_hi "2.329497"; cov "8.955107"; full_read_support "yes";
Chr5	Cufflinks	exon	20768804	20769044	1000	-	.	gene_id "CUFF.7258"; transcript_id "AT5G51080.2"; exon_number "1"; FPKM "1.7146929459"; frac "1.000000"; conf_lo "1.099889"; conf_hi "2.329497"; cov "8.955107";
Chr5	Cufflinks	exon	20769139	20769190	1000	-	.	gene_id "CUFF.7258"; transcript_id "AT5G51080.2"; exon_number "2"; FPKM "1.7146929459"; frac "1.000000"; conf_lo "1.099889"; conf_hi "2.329497"; cov "8.955107";
Chr5	Cufflinks	exon	20769333	20769440	1000	-	.	gene_id "CUFF.7258"; transcript_id "AT5G51080.2"; exon_number "3"; FPKM "1.7146929459"; frac "1.000000"; conf_lo "1.099889"; conf_hi "2.329497"; cov "8.955107";
Chr5	Cufflinks	exon	20769528	20769671	1000	-	.	gene_id "CUFF.7258"; transcript_id "AT5G51080.2"; exon_number "4"; FPKM "1.7146929459"; frac "1.000000"; conf_lo "1.099889"; conf_hi "2.329497"; cov "8.955107";
Chr5	Cufflinks	exon	20769754	20769846	1000	-	.	gene_id "CUFF.7258"; transcript_id "AT5G51080.2"; exon_number "5"; FPKM "1.7146929459"; frac "1.000000"; conf_lo "1.099889"; conf_hi "2.329497"; cov "8.955107";
Chr5	Cufflinks	exon	20769958	20770029	1000	-	.	gene_id "CUFF.7258"; transcript_id "AT5G51080.2"; exon_number "6"; FPKM "1.7146929459"; frac "1.000000"; conf_lo "1.099889"; conf_hi "2.329497"; cov "8.955107";
Chr5	Cufflinks	exon	20770110	20770268	1000	-	.	gene_id "CUFF.7258"; transcript_id "AT5G51080.2"; exon_number "7"; FPKM "1.7146929459"; frac "1.000000"; conf_lo "1.099889"; conf_hi "2.329497"; cov "8.955107";
Chr5	Cufflinks	exon	20770358	20770686	1000	-	.	gene_id "CUFF.7258"; transcript_id "AT5G51080.2"; exon_number "8"; FPKM "1.7146929459"; frac "1.000000"; conf_lo "1.099889"; conf_hi "2.329497"; cov "8.955107";
Chr5	Cufflinks	exon	20770911	20771032	1000	-	.	gene_id "CUFF.7258"; transcript_id "AT5G51080.2"; exon_number "9"; FPKM "1.7146929459"; frac "1.000000"; conf_lo "1.099889"; conf_hi "2.329497"; cov "8.955107";
Chr5	Cufflinks	transcript	20768804	20770977	1	-	.	gene_id "CUFF.7258"; transcript_id "AT5G51080.1"; FPKM "0.0000000000"; frac "0.000000"; conf_lo "0.000000"; conf_hi "0.090139"; cov "0.000000"; full_read_support "yes";
Chr5	Cufflinks	exon	20768804	20769044	1	-	.	gene_id "CUFF.7258"; transcript_id "AT5G51080.1"; exon_number "1"; FPKM "0.0000000000"; frac "0.000000"; conf_lo "0.000000"; conf_hi "0.090139"; cov "0.000000";
Chr5	Cufflinks	exon	20769139	20769190	1	-	.	gene_id "CUFF.7258"; transcript_id "AT5G51080.1"; exon_number "2"; FPKM "0.0000000000"; frac "0.000000"; conf_lo "0.000000"; conf_hi "0.090139"; cov "0.000000";
Chr5	Cufflinks	exon	20769333	20769440	1	-	.	gene_id "CUFF.7258"; transcript_id "AT5G51080.1"; exon_number "3"; FPKM "0.0000000000"; frac "0.000000"; conf_lo "0.000000"; conf_hi "0.090139"; cov "0.000000";
Chr5	Cufflinks	exon	20769528	20769671	1	-	.	gene_id "CUFF.7258"; transcript_id "AT5G51080.1"; exon_number "4"; FPKM "0.0000000000"; frac "0.000000"; conf_lo "0.000000"; conf_hi "0.090139"; cov "0.000000";
Chr5	Cufflinks	exon	20769754	20769846	1	-	.	gene_id "CUFF.7258"; transcript_id "AT5G51080.1"; exon_number "5"; FPKM "0.0000000000"; frac "0.000000"; conf_lo "0.000000"; conf_hi "0.090139"; cov "0.000000";
Chr5	Cufflinks	exon	20769958	20770029	1	-	.	gene_id "CUFF.7258"; transcript_id "AT5G51080.1"; exon_number "6"; FPKM "0.0000000000"; frac "0.000000"; conf_lo "0.000000"; conf_hi "0.090139"; cov "0.000000";
Chr5	Cufflinks	exon	20770110	20770268	1	-	.	gene_id "CUFF.7258"; transcript_id "AT5G51080.1"; exon_number "7"; FPKM "0.0000000000"; frac "0.000000"; conf_lo "0.000000"; conf_hi "0.090139"; cov "0.000000";
Chr5	Cufflinks	exon	20770358	20770977	1	-	.	gene_id "CUFF.7258"; transcript_id "AT5G51080.1"; exon_number "8"; FPKM "0.0000000000"; frac "0.000000"; conf_lo "0.000000"; conf_hi "0.090139"; cov "0.000000";
Chr5	Cufflinks	transcript	20768824	20770993	1	-	.	gene_id "CUFF.7258"; transcript_id "AT5G51080.3"; FPKM "0.0000000000"; frac "0.000000"; conf_lo "0.000000"; conf_hi "0.116577"; cov "0.000000"; full_read_support "yes";
Chr5	Cufflinks	exon	20768824	20769044	1	-	.	gene_id "CUFF.7258"; transcript_id "AT5G51080.3"; exon_number "1"; FPKM "0.0000000000"; frac "0.000000"; conf_lo "0.000000"; conf_hi "0.116577"; cov "0.000000";
Chr5	Cufflinks	exon	20769139	20769190	1	-	.	gene_id "CUFF.7258"; transcript_id "AT5G51080.3"; exon_number "2"; FPKM "0.0000000000"; frac "0.000000"; conf_lo "0.000000"; conf_hi "0.116577"; cov "0.000000";
Chr5	Cufflinks	exon	20769333	20769440	1	-	.	gene_id "CUFF.7258"; transcript_id "AT5G51080.3"; exon_number "3"; FPKM "0.0000000000"; frac "0.000000"; conf_lo "0.000000"; conf_hi "0.116577"; cov "0.000000";
Chr5	Cufflinks	exon	20769528	20769671	1	-	.	gene_id "CUFF.7258"; transcript_id "AT5G51080.3"; exon_number "4"; FPKM "0.0000000000"; frac "0.000000"; conf_lo "0.000000"; conf_hi "0.116577"; cov "0.000000";
Chr5	Cufflinks	exon	20769754	20769846	1	-	.	gene_id "CUFF.7258"; transcript_id "AT5G51080.3"; exon_number "5"; FPKM "0.0000000000"; frac "0.000000"; conf_lo "0.000000"; conf_hi "0.116577"; cov "0.000000";
Chr5	Cufflinks	exon	20769958	20770029	1	-	.	gene_id "CUFF.7258"; transcript_id "AT5G51080.3"; exon_number "6"; FPKM "0.0000000000"; frac "0.000000"; conf_lo "0.000000"; conf_hi "0.116577"; cov "0.000000";
Chr5	Cufflinks	exon	20770110	20770268	1	-	.	gene_id "CUFF.7258"; transcript_id "AT5G51080.3"; exon_number "7"; FPKM "0.0000000000"; frac "0.000000"; conf_lo "0.000000"; conf_hi "0.116577"; cov "0.000000";
Chr5	Cufflinks	exon	20770358	20770625	1	-	.	gene_id "CUFF.7258"; transcript_id "AT5G51080.3"; exon_number "8"; FPKM "0.0000000000"; frac "0.000000"; conf_lo "0.000000"; conf_hi "0.116577"; cov "0.000000";
Chr5	Cufflinks	exon	20770911	20770993	1	-	.	gene_id "CUFF.7258"; transcript_id "AT5G51080.3"; exon_number "9"; FPKM "0.0000000000"; frac "0.000000"; conf_lo "0.000000"; conf_hi "0.116577"; cov "0.000000";
Chr5	Cufflinks	transcript	20772237	20773194	1	-	.	gene_id "AT5G51090"; transcript_id "AT5G51090.1"; FPKM "0.0000000000"; frac "0.000000"; conf_lo "0.000000"; conf_hi "0.000000"; cov "0.000000"; full_read_support "no";
Chr5	Cufflinks	exon	20772237	20772407	1	-	.	gene_id "AT5G51090"; transcript_id "AT5G51090.1"; exon_number "1"; FPKM "0.0000000000"; frac "0.000000"; conf_lo "0.000000"; conf_hi "0.000000"; cov "0.000000";
Chr5	Cufflinks	exon	20772672	20772752	1	-	.	gene_id "AT5G51090"; transcript_id "AT5G51090.1"; exon_number "2"; FPKM "0.0000000000"; frac "0.000000"; conf_lo "0.000000"; conf_hi "0.000000"; cov "0.000000";
Chr5	Cufflinks	exon	20772933	20772968	1	-	.	gene_id "AT5G51090"; transcript_id "AT5G51090.1"; exon_number "3"; FPKM "0.0000000000"; frac "0.000000"; conf_lo "0.000000"; conf_hi "0.000000"; cov "0.000000";
Chr5	Cufflinks	exon	20773087	20773194	1	-	.	gene_id "AT5G51090"; transcript_id "AT5G51090.1"; exon_number "4"; FPKM "0.0000000000"; frac "0.000000"; conf_lo "0.000000"; conf_hi "0.000000"; cov "0.000000";
Chr5	Cufflinks	transcript	20773296	20775701	1000	-	.	gene_id "CUFF.7259"; transcript_id "AT5G51100.1"; FPKM "17.0745218952"; frac "0.773819"; conf_lo "14.542479"; conf_hi "19.606565"; cov "89.146343"; full_read_support "yes";
Chr5	Cufflinks	exon	20773296	20773557	1000	-	.	gene_id "CUFF.7259"; transcript_id "AT5G51100.1"; exon_number "1"; FPKM "17.0745218952"; frac "0.773819"; conf_lo "14.542479"; conf_hi "19.606565"; cov "89.146343";
Chr5	Cufflinks	exon	20773625	20773648	1000	-	.	gene_id "CUFF.7259"; transcript_id "AT5G51100.1"; exon_number "2"; FPKM "17.0745218952"; frac "0.773819"; conf_lo "14.542479"; conf_hi "19.606565"; cov "89.146343";
Chr5	Cufflinks	exon	20773752	20773778	1000	-	.	gene_id "CUFF.7259"; transcript_id "AT5G51100.1"; exon_number "3"; FPKM "17.0745218952"; frac "0.773819"; conf_lo "14.542479"; conf_hi "19.606565"; cov "89.146343";
Chr5	Cufflinks	exon	20773874	20773992	1000	-	.	gene_id "CUFF.7259"; transcript_id "AT5G51100.1"; exon_number "4"; FPKM "17.0745218952"; frac "0.773819"; conf_lo "14.542479"; conf_hi "19.606565"; cov "89.146343";
Chr5	Cufflinks	exon	20774078	20774249	1000	-	.	gene_id "CUFF.7259"; transcript_id "AT5G51100.1"; exon_number "5"; FPKM "17.0745218952"; frac "0.773819"; conf_lo "14.542479"; conf_hi "19.606565"; cov "89.146343";
Chr5	Cufflinks	exon	20774636	20774824	1000	-	.	gene_id "CUFF.7259"; transcript_id "AT5G51100.1"; exon_number "6"; FPKM "17.0745218952"; frac "0.773819"; conf_lo "14.542479"; conf_hi "19.606565"; cov "89.146343";
Chr5	Cufflinks	exon	20775167	20775244	1000	-	.	gene_id "CUFF.7259"; transcript_id "AT5G51100.1"; exon_number "7"; FPKM "17.0745218952"; frac "0.773819"; conf_lo "14.542479"; conf_hi "19.606565"; cov "89.146343";
Chr5	Cufflinks	exon	20775447	20775484	1000	-	.	gene_id "CUFF.7259"; transcript_id "AT5G51100.1"; exon_number "8"; FPKM "17.0745218952"; frac "0.773819"; conf_lo "14.542479"; conf_hi "19.606565"; cov "89.146343";
Chr5	Cufflinks	exon	20775566	20775701	1000	-	.	gene_id "CUFF.7259"; transcript_id "AT5G51100.1"; exon_number "9"; FPKM "17.0745218952"; frac "0.773819"; conf_lo "14.542479"; conf_hi "19.606565"; cov "89.146343";
Chr5	Cufflinks	transcript	20773296	20775716	296	-	.	gene_id "CUFF.7259"; transcript_id "CUFF.7259.2"; FPKM "5.0639440245"; frac "0.226181"; conf_lo "3.437693"; conf_hi "6.690195"; cov "26.438930"; full_read_support "yes";
Chr5	Cufflinks	exon	20773296	20773557	296	-	.	gene_id "CUFF.7259"; transcript_id "CUFF.7259.2"; exon_number "1"; FPKM "5.0639440245"; frac "0.226181"; conf_lo "3.437693"; conf_hi "6.690195"; cov "26.438930";
Chr5	Cufflinks	exon	20773625	20773648	296	-	.	gene_id "CUFF.7259"; transcript_id "CUFF.7259.2"; exon_number "2"; FPKM "5.0639440245"; frac "0.226181"; conf_lo "3.437693"; conf_hi "6.690195"; cov "26.438930";
Chr5	Cufflinks	exon	20773874	20773992	296	-	.	gene_id "CUFF.7259"; transcript_id "CUFF.7259.2"; exon_number "3"; FPKM "5.0639440245"; frac "0.226181"; conf_lo "3.437693"; conf_hi "6.690195"; cov "26.438930";
Chr5	Cufflinks	exon	20774078	20774249	296	-	.	gene_id "CUFF.7259"; transcript_id "CUFF.7259.2"; exon_number "4"; FPKM "5.0639440245"; frac "0.226181"; conf_lo "3.437693"; conf_hi "6.690195"; cov "26.438930";
Chr5	Cufflinks	exon	20774636	20774824	296	-	.	gene_id "CUFF.7259"; transcript_id "CUFF.7259.2"; exon_number "5"; FPKM "5.0639440245"; frac "0.226181"; conf_lo "3.437693"; conf_hi "6.690195"; cov "26.438930";
Chr5	Cufflinks	exon	20775167	20775244	296	-	.	gene_id "CUFF.7259"; transcript_id "CUFF.7259.2"; exon_number "6"; FPKM "5.0639440245"; frac "0.226181"; conf_lo "3.437693"; conf_hi "6.690195"; cov "26.438930";
Chr5	Cufflinks	exon	20775447	20775484	296	-	.	gene_id "CUFF.7259"; transcript_id "CUFF.7259.2"; exon_number "7"; FPKM "5.0639440245"; frac "0.226181"; conf_lo "3.437693"; conf_hi "6.690195"; cov "26.438930";
Chr5	Cufflinks	exon	20775566	20775716	296	-	.	gene_id "CUFF.7259"; transcript_id "CUFF.7259.2"; exon_number "8"; FPKM "5.0639440245"; frac "0.226181"; conf_lo "3.437693"; conf_hi "6.690195"; cov "26.438930";
Chr5	Cufflinks	transcript	20777574	20778118	1	+	.	gene_id "AT5G51105"; transcript_id "AT5G51105.1"; FPKM "0.0000000000"; frac "0.000000"; conf_lo "0.000000"; conf_hi "0.210757"; cov "0.000000"; full_read_support "no";
Chr5	Cufflinks	exon	20777574	20778118	1	+	.	gene_id "AT5G51105"; transcript_id "AT5G51105.1"; exon_number "1"; FPKM "0.0000000000"; frac "0.000000"; conf_lo "0.000000"; conf_hi "0.210757"; cov "0.000000";
Chr5	Cufflinks	transcript	20779327	20781530	1	+	.	gene_id "CUFF.7260"; transcript_id "AT5G51120.3"; FPKM "0.0000000000"; frac "0.000000"; conf_lo "0.000000"; conf_hi "0.219921"; cov "0.000000"; full_read_support "no";
Chr5	Cufflinks	exon	20779327	20779358	1	+	.	gene_id "CUFF.7260"; transcript_id "AT5G51120.3"; exon_number "1"; FPKM "0.0000000000"; frac "0.000000"; conf_lo "0.000000"; conf_hi "0.219921"; cov "0.000000";
Chr5	Cufflinks	exon	20780396	20780454	1	+	.	gene_id "CUFF.7260"; transcript_id "AT5G51120.3"; exon_number "2"; FPKM "0.0000000000"; frac "0.000000"; conf_lo "0.000000"; conf_hi "0.219921"; cov "0.000000";
Chr5	Cufflinks	exon	20780699	20780890	1	+	.	gene_id "CUFF.7260"; transcript_id "AT5G51120.3"; exon_number "3"; FPKM "0.0000000000"; frac "0.000000"; conf_lo "0.000000"; conf_hi "0.219921"; cov "0.000000";
Chr5	Cufflinks	exon	20780975	20781093	1	+	.	gene_id "CUFF.7260"; transcript_id "AT5G51120.3"; exon_number "4"; FPKM "0.0000000000"; frac "0.000000"; conf_lo "0.000000"; conf_hi "0.219921"; cov "0.000000";
Chr5	Cufflinks	exon	20781196	20781530	1	+	.	gene_id "CUFF.7260"; transcript_id "AT5G51120.3"; exon_number "5"; FPKM "0.0000000000"; frac "0.000000"; conf_lo "0.000000"; conf_hi "0.219921"; cov "0.000000";
Chr5	Cufflinks	transcript	20779661	20781557	1	+	.	gene_id "CUFF.7260"; transcript_id "AT5G51120.2"; FPKM "0.0000000000"; frac "0.000000"; conf_lo "0.000000"; conf_hi "0.115059"; cov "0.000000"; full_read_support "no";
Chr5	Cufflinks	exon	20779661	20779915	1	+	.	gene_id "CUFF.7260"; transcript_id "AT5G51120.2"; exon_number "1"; FPKM "0.0000000000"; frac "0.000000"; conf_lo "0.000000"; conf_hi "0.115059"; cov "0.000000";
Chr5	Cufflinks	exon	20780015	20780117	1	+	.	gene_id "CUFF.7260"; transcript_id "AT5G51120.2"; exon_number "2"; FPKM "0.0000000000"; frac "0.000000"; conf_lo "0.000000"; conf_hi "0.115059"; cov "0.000000";
Chr5	Cufflinks	exon	20780197	20780319	1	+	.	gene_id "CUFF.7260"; transcript_id "AT5G51120.2"; exon_number "3"; FPKM "0.0000000000"; frac "0.000000"; conf_lo "0.000000"; conf_hi "0.115059"; cov "0.000000";
Chr5	Cufflinks	exon	20780396	20780454	1	+	.	gene_id "CUFF.7260"; transcript_id "AT5G51120.2"; exon_number "4"; FPKM "0.0000000000"; frac "0.000000"; conf_lo "0.000000"; conf_hi "0.115059"; cov "0.000000";
Chr5	Cufflinks	exon	20780699	20780890	1	+	.	gene_id "CUFF.7260"; transcript_id "AT5G51120.2"; exon_number "5"; FPKM "0.0000000000"; frac "0.000000"; conf_lo "0.000000"; conf_hi "0.115059"; cov "0.000000";
Chr5	Cufflinks	exon	20780975	20781093	1	+	.	gene_id "CUFF.7260"; transcript_id "AT5G51120.2"; exon_number "6"; FPKM "0.0000000000"; frac "0.000000"; conf_lo "0.000000"; conf_hi "0.115059"; cov "0.000000";
Chr5	Cufflinks	exon	20781196	20781557	1	+	.	gene_id "CUFF.7260"; transcript_id "AT5G51120.2"; exon_number "7"; FPKM "0.0000000000"; frac "0.000000"; conf_lo "0.000000"; conf_hi "0.115059"; cov "0.000000";
Chr5	Cufflinks	transcript	20779680	20781530	1000	+	.	gene_id "CUFF.7260"; transcript_id "AT5G51120.1"; FPKM "13.0587723041"; frac "0.140776"; conf_lo "11.073163"; conf_hi "15.044382"; cov "68.176123"; full_read_support "yes";
Chr5	Cufflinks	exon	20779680	20779915	1000	+	.	gene_id "CUFF.7260"; transcript_id "AT5G51120.1"; exon_number "1"; FPKM "13.0587723041"; frac "0.140776"; conf_lo "11.073163"; conf_hi "15.044382"; cov "68.176123";
Chr5	Cufflinks	exon	20780015	20780117	1000	+	.	gene_id "CUFF.7260"; transcript_id "AT5G51120.1"; exon_number "2"; FPKM "13.0587723041"; frac "0.140776"; conf_lo "11.073163"; conf_hi "15.044382"; cov "68.176123";
Chr5	Cufflinks	exon	20780387	20780454	1000	+	.	gene_id "CUFF.7260"; transcript_id "AT5G51120.1"; exon_number "3"; FPKM "13.0587723041"; frac "0.140776"; conf_lo "11.073163"; conf_hi "15.044382"; cov "68.176123";
Chr5	Cufflinks	exon	20780699	20780890	1000	+	.	gene_id "CUFF.7260"; transcript_id "AT5G51120.1"; exon_number "4"; FPKM "13.0587723041"; frac "0.140776"; conf_lo "11.073163"; conf_hi "15.044382"; cov "68.176123";
Chr5	Cufflinks	exon	20780975	20781093	1000	+	.	gene_id "CUFF.7260"; transcript_id "AT5G51120.1"; exon_number "5"; FPKM "13.0587723041"; frac "0.140776"; conf_lo "11.073163"; conf_hi "15.044382"; cov "68.176123";
Chr5	Cufflinks	exon	20781196	20781530	1000	+	.	gene_id "CUFF.7260"; transcript_id "AT5G51120.1"; exon_number "6"; FPKM "13.0587723041"; frac "0.140776"; conf_lo "11.073163"; conf_hi "15.044382"; cov "68.176123";
Chr5	Cufflinks	transcript	20778132	20779464	1000	-	.	gene_id "CUFF.7261"; transcript_id "AT5G51110.1"; FPKM "93.2791287989"; frac "0.859224"; conf_lo "86.546019"; conf_hi "100.012239"; cov "486.983709"; full_read_support "yes";
Chr5	Cufflinks	exon	20778132	20778407	1000	-	.	gene_id "CUFF.7261"; transcript_id "AT5G51110.1"; exon_number "1"; FPKM "93.2791287989"; frac "0.859224"; conf_lo "86.546019"; conf_hi "100.012239"; cov "486.983709";
Chr5	Cufflinks	exon	20778486	20778681	1000	-	.	gene_id "CUFF.7261"; transcript_id "AT5G51110.1"; exon_number "2"; FPKM "93.2791287989"; frac "0.859224"; conf_lo "86.546019"; conf_hi "100.012239"; cov "486.983709";
Chr5	Cufflinks	exon	20779006	20779464	1000	-	.	gene_id "CUFF.7261"; transcript_id "AT5G51110.1"; exon_number "3"; FPKM "93.2791287989"; frac "0.859224"; conf_lo "86.546019"; conf_hi "100.012239"; cov "486.983709";
Chr5	Cufflinks	transcript	20778132	20779464	1	-	.	gene_id "CUFF.7261"; transcript_id "AT5G51110.2"; FPKM "0.0000000000"; frac "0.000000"; conf_lo "0.000000"; conf_hi "0.180803"; cov "0.000000"; full_read_support "no";
Chr5	Cufflinks	exon	20778132	20778407	1	-	.	gene_id "CUFF.7261"; transcript_id "AT5G51110.2"; exon_number "1"; FPKM "0.0000000000"; frac "0.000000"; conf_lo "0.000000"; conf_hi "0.180803"; cov "0.000000";
Chr5	Cufflinks	exon	20778486	20778681	1	-	.	gene_id "CUFF.7261"; transcript_id "AT5G51110.2"; exon_number "2"; FPKM "0.0000000000"; frac "0.000000"; conf_lo "0.000000"; conf_hi "0.180803"; cov "0.000000";
Chr5	Cufflinks	exon	20779006	20779215	1	-	.	gene_id "CUFF.7261"; transcript_id "AT5G51110.2"; exon_number "3"; FPKM "0.0000000000"; frac "0.000000"; conf_lo "0.000000"; conf_hi "0.180803"; cov "0.000000";
Chr5	Cufflinks	exon	20779297	20779464	1	-	.	gene_id "CUFF.7261"; transcript_id "AT5G51110.2"; exon_number "4"; FPKM "0.0000000000"; frac "0.000000"; conf_lo "0.000000"; conf_hi "0.180803"; cov "0.000000";
Chr5	Cufflinks	transcript	20781697	20784099	1000	+	.	gene_id "CUFF.7262"; transcript_id "CUFF.7262.1"; FPKM "3.0986897365"; frac "0.213761"; conf_lo "2.254021"; conf_hi "3.943359"; cov "16.172999"; full_read_support "yes";
Chr5	Cufflinks	exon	20781697	20782117	1000	+	.	gene_id "CUFF.7262"; transcript_id "CUFF.7262.1"; exon_number "1"; FPKM "3.0986897365"; frac "0.213761"; conf_lo "2.254021"; conf_hi "3.943359"; cov "16.172999";
Chr5	Cufflinks	exon	20782214	20782328	1000	+	.	gene_id "CUFF.7262"; transcript_id "CUFF.7262.1"; exon_number "2"; FPKM "3.0986897365"; frac "0.213761"; conf_lo "2.254021"; conf_hi "3.943359"; cov "16.172999";
Chr5	Cufflinks	exon	20782530	20782577	1000	+	.	gene_id "CUFF.7262"; transcript_id "CUFF.7262.1"; exon_number "3"; FPKM "3.0986897365"; frac "0.213761"; conf_lo "2.254021"; conf_hi "3.943359"; cov "16.172999";
Chr5	Cufflinks	exon	20782702	20782960	1000	+	.	gene_id "CUFF.7262"; transcript_id "CUFF.7262.1"; exon_number "4"; FPKM "3.0986897365"; frac "0.213761"; conf_lo "2.254021"; conf_hi "3.943359"; cov "16.172999";
Chr5	Cufflinks	exon	20783232	20783462	1000	+	.	gene_id "CUFF.7262"; transcript_id "CUFF.7262.1"; exon_number "5"; FPKM "3.0986897365"; frac "0.213761"; conf_lo "2.254021"; conf_hi "3.943359"; cov "16.172999";
Chr5	Cufflinks	exon	20783550	20783618	1000	+	.	gene_id "CUFF.7262"; transcript_id "CUFF.7262.1"; exon_number "6"; FPKM "3.0986897365"; frac "0.213761"; conf_lo "2.254021"; conf_hi "3.943359"; cov "16.172999";
Chr5	Cufflinks	exon	20783812	20784099	1000	+	.	gene_id "CUFF.7262"; transcript_id "CUFF.7262.1"; exon_number "7"; FPKM "3.0986897365"; frac "0.213761"; conf_lo "2.254021"; conf_hi "3.943359"; cov "16.172999";
Chr5	Cufflinks	transcript	20781816	20784071	755	+	.	gene_id "CUFF.7262"; transcript_id "AT5G51130.1"; FPKM "2.3397804502"; frac "0.131682"; conf_lo "1.489944"; conf_hi "3.189616"; cov "12.212022"; full_read_support "yes";
Chr5	Cufflinks	exon	20781816	20782117	755	+	.	gene_id "CUFF.7262"; transcript_id "AT5G51130.1"; exon_number "1"; FPKM "2.3397804502"; frac "0.131682"; conf_lo "1.489944"; conf_hi "3.189616"; cov "12.212022";
Chr5	Cufflinks	exon	20782214	20782328	755	+	.	gene_id "CUFF.7262"; transcript_id "AT5G51130.1"; exon_number "2"; FPKM "2.3397804502"; frac "0.131682"; conf_lo "1.489944"; conf_hi "3.189616"; cov "12.212022";
Chr5	Cufflinks	exon	20782530	20782577	755	+	.	gene_id "CUFF.7262"; transcript_id "AT5G51130.1"; exon_number "3"; FPKM "2.3397804502"; frac "0.131682"; conf_lo "1.489944"; conf_hi "3.189616"; cov "12.212022";
Chr5	Cufflinks	exon	20782702	20782960	755	+	.	gene_id "CUFF.7262"; transcript_id "AT5G51130.1"; exon_number "4"; FPKM "2.3397804502"; frac "0.131682"; conf_lo "1.489944"; conf_hi "3.189616"; cov "12.212022";
Chr5	Cufflinks	exon	20783232	20783319	755	+	.	gene_id "CUFF.7262"; transcript_id "AT5G51130.1"; exon_number "5"; FPKM "2.3397804502"; frac "0.131682"; conf_lo "1.489944"; conf_hi "3.189616"; cov "12.212022";
Chr5	Cufflinks	exon	20783397	20783462	755	+	.	gene_id "CUFF.7262"; transcript_id "AT5G51130.1"; exon_number "6"; FPKM "2.3397804502"; frac "0.131682"; conf_lo "1.489944"; conf_hi "3.189616"; cov "12.212022";
Chr5	Cufflinks	exon	20783550	20783618	755	+	.	gene_id "CUFF.7262"; transcript_id "AT5G51130.1"; exon_number "7"; FPKM "2.3397804502"; frac "0.131682"; conf_lo "1.489944"; conf_hi "3.189616"; cov "12.212022";
Chr5	Cufflinks	exon	20783812	20784071	755	+	.	gene_id "CUFF.7262"; transcript_id "AT5G51130.1"; exon_number "8"; FPKM "2.3397804502"; frac "0.131682"; conf_lo "1.489944"; conf_hi "3.189616"; cov "12.212022";
Chr5	Cufflinks	transcript	20783931	20786814	1000	-	.	gene_id "CUFF.7263"; transcript_id "AT5G51140.1"; FPKM "6.3156937050"; frac "0.480101"; conf_lo "5.178757"; conf_hi "7.452630"; cov "32.963515"; full_read_support "yes";
Chr5	Cufflinks	exon	20783931	20784376	1000	-	.	gene_id "CUFF.7263"; transcript_id "AT5G51140.1"; exon_number "1"; FPKM "6.3156937050"; frac "0.480101"; conf_lo "5.178757"; conf_hi "7.452630"; cov "32.963515";
Chr5	Cufflinks	exon	20784462	20784670	1000	-	.	gene_id "CUFF.7263"; transcript_id "AT5G51140.1"; exon_number "2"; FPKM "6.3156937050"; frac "0.480101"; conf_lo "5.178757"; conf_hi "7.452630"; cov "32.963515";
Chr5	Cufflinks	exon	20784834	20784962	1000	-	.	gene_id "CUFF.7263"; transcript_id "AT5G51140.1"; exon_number "3"; FPKM "6.3156937050"; frac "0.480101"; conf_lo "5.178757"; conf_hi "7.452630"; cov "32.963515";
Chr5	Cufflinks	exon	20785057	20785113	1000	-	.	gene_id "CUFF.7263"; transcript_id "AT5G51140.1"; exon_number "4"; FPKM "6.3156937050"; frac "0.480101"; conf_lo "5.178757"; conf_hi "7.452630"; cov "32.963515";
Chr5	Cufflinks	exon	20785337	20785402	1000	-	.	gene_id "CUFF.7263"; transcript_id "AT5G51140.1"; exon_number "5"; FPKM "6.3156937050"; frac "0.480101"; conf_lo "5.178757"; conf_hi "7.452630"; cov "32.963515";
Chr5	Cufflinks	exon	20785513	20785595	1000	-	.	gene_id "CUFF.7263"; transcript_id "AT5G51140.1"; exon_number "6"; FPKM "6.3156937050"; frac "0.480101"; conf_lo "5.178757"; conf_hi "7.452630"; cov "32.963515";
Chr5	Cufflinks	exon	20785691	20785769	1000	-	.	gene_id "CUFF.7263"; transcript_id "AT5G51140.1"; exon_number "7"; FPKM "6.3156937050"; frac "0.480101"; conf_lo "5.178757"; conf_hi "7.452630"; cov "32.963515";
Chr5	Cufflinks	exon	20785982	20786069	1000	-	.	gene_id "CUFF.7263"; transcript_id "AT5G51140.1"; exon_number "8"; FPKM "6.3156937050"; frac "0.480101"; conf_lo "5.178757"; conf_hi "7.452630"; cov "32.963515";
Chr5	Cufflinks	exon	20786173	20786273	1000	-	.	gene_id "CUFF.7263"; transcript_id "AT5G51140.1"; exon_number "9"; FPKM "6.3156937050"; frac "0.480101"; conf_lo "5.178757"; conf_hi "7.452630"; cov "32.963515";
Chr5	Cufflinks	exon	20786360	20786437	1000	-	.	gene_id "CUFF.7263"; transcript_id "AT5G51140.1"; exon_number "10"; FPKM "6.3156937050"; frac "0.480101"; conf_lo "5.178757"; conf_hi "7.452630"; cov "32.963515";
Chr5	Cufflinks	exon	20786516	20786559	1000	-	.	gene_id "CUFF.7263"; transcript_id "AT5G51140.1"; exon_number "11"; FPKM "6.3156937050"; frac "0.480101"; conf_lo "5.178757"; conf_hi "7.452630"; cov "32.963515";
Chr5	Cufflinks	exon	20786640	20786814	1000	-	.	gene_id "CUFF.7263"; transcript_id "AT5G51140.1"; exon_number "12"; FPKM "6.3156937050"; frac "0.480101"; conf_lo "5.178757"; conf_hi "7.452630"; cov "32.963515";
Chr5	Cufflinks	transcript	20783931	20786816	311	-	.	gene_id "CUFF.7263"; transcript_id "CUFF.7263.2"; FPKM "1.9650702713"; frac "0.174456"; conf_lo "1.316658"; conf_hi "2.613482"; cov "10.256296"; full_read_support "yes";
Chr5	Cufflinks	exon	20783931	20784376	311	-	.	gene_id "CUFF.7263"; transcript_id "CUFF.7263.2"; exon_number "1"; FPKM "1.9650702713"; frac "0.174456"; conf_lo "1.316658"; conf_hi "2.613482"; cov "10.256296";
Chr5	Cufflinks	exon	20784462	20784670	311	-	.	gene_id "CUFF.7263"; transcript_id "CUFF.7263.2"; exon_number "2"; FPKM "1.9650702713"; frac "0.174456"; conf_lo "1.316658"; conf_hi "2.613482"; cov "10.256296";
Chr5	Cufflinks	exon	20784834	20784962	311	-	.	gene_id "CUFF.7263"; transcript_id "CUFF.7263.2"; exon_number "3"; FPKM "1.9650702713"; frac "0.174456"; conf_lo "1.316658"; conf_hi "2.613482"; cov "10.256296";
Chr5	Cufflinks	exon	20785057	20785402	311	-	.	gene_id "CUFF.7263"; transcript_id "CUFF.7263.2"; exon_number "4"; FPKM "1.9650702713"; frac "0.174456"; conf_lo "1.316658"; conf_hi "2.613482"; cov "10.256296";
Chr5	Cufflinks	exon	20785513	20785595	311	-	.	gene_id "CUFF.7263"; transcript_id "CUFF.7263.2"; exon_number "5"; FPKM "1.9650702713"; frac "0.174456"; conf_lo "1.316658"; conf_hi "2.613482"; cov "10.256296";
Chr5	Cufflinks	exon	20785691	20785769	311	-	.	gene_id "CUFF.7263"; transcript_id "CUFF.7263.2"; exon_number "6"; FPKM "1.9650702713"; frac "0.174456"; conf_lo "1.316658"; conf_hi "2.613482"; cov "10.256296";
Chr5	Cufflinks	exon	20785982	20786069	311	-	.	gene_id "CUFF.7263"; transcript_id "CUFF.7263.2"; exon_number "7"; FPKM "1.9650702713"; frac "0.174456"; conf_lo "1.316658"; conf_hi "2.613482"; cov "10.256296";
Chr5	Cufflinks	exon	20786173	20786273	311	-	.	gene_id "CUFF.7263"; transcript_id "CUFF.7263.2"; exon_number "8"; FPKM "1.9650702713"; frac "0.174456"; conf_lo "1.316658"; conf_hi "2.613482"; cov "10.256296";
Chr5	Cufflinks	exon	20786360	20786437	311	-	.	gene_id "CUFF.7263"; transcript_id "CUFF.7263.2"; exon_number "9"; FPKM "1.9650702713"; frac "0.174456"; conf_lo "1.316658"; conf_hi "2.613482"; cov "10.256296";
Chr5	Cufflinks	exon	20786516	20786559	311	-	.	gene_id "CUFF.7263"; transcript_id "CUFF.7263.2"; exon_number "10"; FPKM "1.9650702713"; frac "0.174456"; conf_lo "1.316658"; conf_hi "2.613482"; cov "10.256296";
Chr5	Cufflinks	exon	20786640	20786816	311	-	.	gene_id "CUFF.7263"; transcript_id "CUFF.7263.2"; exon_number "11"; FPKM "1.9650702713"; frac "0.174456"; conf_lo "1.316658"; conf_hi "2.613482"; cov "10.256296";
Chr5	Cufflinks	transcript	20784082	20786816	1	-	.	gene_id "CUFF.7263"; transcript_id "AT5G51140.2"; FPKM "0.0000000000"; frac "0.000000"; conf_lo "0.000000"; conf_hi "0.108127"; cov "0.000000"; full_read_support "no";
Chr5	Cufflinks	exon	20784082	20784176	1	-	.	gene_id "CUFF.7263"; transcript_id "AT5G51140.2"; exon_number "1"; FPKM "0.0000000000"; frac "0.000000"; conf_lo "0.000000"; conf_hi "0.108127"; cov "0.000000";
Chr5	Cufflinks	exon	20784306	20784376	1	-	.	gene_id "CUFF.7263"; transcript_id "AT5G51140.2"; exon_number "2"; FPKM "0.0000000000"; frac "0.000000"; conf_lo "0.000000"; conf_hi "0.108127"; cov "0.000000";
Chr5	Cufflinks	exon	20784462	20784670	1	-	.	gene_id "CUFF.7263"; transcript_id "AT5G51140.2"; exon_number "3"; FPKM "0.0000000000"; frac "0.000000"; conf_lo "0.000000"; conf_hi "0.108127"; cov "0.000000";
Chr5	Cufflinks	exon	20784834	20784962	1	-	.	gene_id "CUFF.7263"; transcript_id "AT5G51140.2"; exon_number "4"; FPKM "0.0000000000"; frac "0.000000"; conf_lo "0.000000"; conf_hi "0.108127"; cov "0.000000";
Chr5	Cufflinks	exon	20785057	20785113	1	-	.	gene_id "CUFF.7263"; transcript_id "AT5G51140.2"; exon_number "5"; FPKM "0.0000000000"; frac "0.000000"; conf_lo "0.000000"; conf_hi "0.108127"; cov "0.000000";
Chr5	Cufflinks	exon	20785337	20785402	1	-	.	gene_id "CUFF.7263"; transcript_id "AT5G51140.2"; exon_number "6"; FPKM "0.0000000000"; frac "0.000000"; conf_lo "0.000000"; conf_hi "0.108127"; cov "0.000000";
Chr5	Cufflinks	exon	20785513	20785595	1	-	.	gene_id "CUFF.7263"; transcript_id "AT5G51140.2"; exon_number "7"; FPKM "0.0000000000"; frac "0.000000"; conf_lo "0.000000"; conf_hi "0.108127"; cov "0.000000";
Chr5	Cufflinks	exon	20785691	20785769	1	-	.	gene_id "CUFF.7263"; transcript_id "AT5G51140.2"; exon_number "8"; FPKM "0.0000000000"; frac "0.000000"; conf_lo "0.000000"; conf_hi "0.108127"; cov "0.000000";
Chr5	Cufflinks	exon	20785982	20786069	1	-	.	gene_id "CUFF.7263"; transcript_id "AT5G51140.2"; exon_number "9"; FPKM "0.0000000000"; frac "0.000000"; conf_lo "0.000000"; conf_hi "0.108127"; cov "0.000000";
Chr5	Cufflinks	exon	20786173	20786273	1	-	.	gene_id "CUFF.7263"; transcript_id "AT5G51140.2"; exon_number "10"; FPKM "0.0000000000"; frac "0.000000"; conf_lo "0.000000"; conf_hi "0.108127"; cov "0.000000";
Chr5	Cufflinks	exon	20786360	20786437	1	-	.	gene_id "CUFF.7263"; transcript_id "AT5G51140.2"; exon_number "11"; FPKM "0.0000000000"; frac "0.000000"; conf_lo "0.000000"; conf_hi "0.108127"; cov "0.000000";
Chr5	Cufflinks	exon	20786516	20786559	1	-	.	gene_id "CUFF.7263"; transcript_id "AT5G51140.2"; exon_number "12"; FPKM "0.0000000000"; frac "0.000000"; conf_lo "0.000000"; conf_hi "0.108127"; cov "0.000000";
Chr5	Cufflinks	exon	20786640	20786816	1	-	.	gene_id "CUFF.7263"; transcript_id "AT5G51140.2"; exon_number "13"; FPKM "0.0000000000"; frac "0.000000"; conf_lo "0.000000"; conf_hi "0.108127"; cov "0.000000";
Chr5	Cufflinks	transcript	20792211	20793841	1000	+	.	gene_id "AT5G51160"; transcript_id "AT5G51160.1"; FPKM "0.4702977426"; frac "0.211539"; conf_lo "0.174088"; conf_hi "0.766508"; cov "2.454140"; full_read_support "no";
Chr5	Cufflinks	exon	20792211	20792783	1000	+	.	gene_id "AT5G51160"; transcript_id "AT5G51160.1"; exon_number "1"; FPKM "0.4702977426"; frac "0.211539"; conf_lo "0.174088"; conf_hi "0.766508"; cov "2.454140";
Chr5	Cufflinks	exon	20792857	20793841	1000	+	.	gene_id "AT5G51160"; transcript_id "AT5G51160.1"; exon_number "2"; FPKM "0.4702977426"; frac "0.211539"; conf_lo "0.174088"; conf_hi "0.766508"; cov "2.454140";
Chr5	Cufflinks	transcript	20792837	20795399	241	-	.	gene_id "CUFF.7264"; transcript_id "CUFF.7264.1"; FPKM "0.4528820417"; frac "0.270127"; conf_lo "0.156445"; conf_hi "0.749319"; cov "2.363261"; full_read_support "yes";
Chr5	Cufflinks	exon	20792837	20794103	241	-	.	gene_id "CUFF.7264"; transcript_id "CUFF.7264.1"; exon_number "1"; FPKM "0.4528820417"; frac "0.270127"; conf_lo "0.156445"; conf_hi "0.749319"; cov "2.363261";
Chr5	Cufflinks	exon	20794217	20794282	241	-	.	gene_id "CUFF.7264"; transcript_id "CUFF.7264.1"; exon_number "2"; FPKM "0.4528820417"; frac "0.270127"; conf_lo "0.156445"; conf_hi "0.749319"; cov "2.363261";
Chr5	Cufflinks	exon	20794380	20794480	241	-	.	gene_id "CUFF.7264"; transcript_id "CUFF.7264.1"; exon_number "3"; FPKM "0.4528820417"; frac "0.270127"; conf_lo "0.156445"; conf_hi "0.749319"; cov "2.363261";
Chr5	Cufflinks	exon	20794559	20794801	241	-	.	gene_id "CUFF.7264"; transcript_id "CUFF.7264.1"; exon_number "4"; FPKM "0.4528820417"; frac "0.270127"; conf_lo "0.156445"; conf_hi "0.749319"; cov "2.363261";
Chr5	Cufflinks	exon	20794985	20795077	241	-	.	gene_id "CUFF.7264"; transcript_id "CUFF.7264.1"; exon_number "5"; FPKM "0.4528820417"; frac "0.270127"; conf_lo "0.156445"; conf_hi "0.749319"; cov "2.363261";
Chr5	Cufflinks	exon	20795174	20795399	241	-	.	gene_id "CUFF.7264"; transcript_id "CUFF.7264.1"; exon_number "6"; FPKM "0.4528820417"; frac "0.270127"; conf_lo "0.156445"; conf_hi "0.749319"; cov "2.363261";
Chr5	Cufflinks	transcript	20793794	20795399	1	-	.	gene_id "CUFF.7264"; transcript_id "AT5G51170.2"; FPKM "0.0000000000"; frac "0.000000"; conf_lo "0.000000"; conf_hi "0.139517"; cov "0.000000"; full_read_support "no";
Chr5	Cufflinks	exon	20793794	20794103	1	-	.	gene_id "CUFF.7264"; transcript_id "AT5G51170.2"; exon_number "1"; FPKM "0.0000000000"; frac "0.000000"; conf_lo "0.000000"; conf_hi "0.139517"; cov "0.000000";
Chr5	Cufflinks	exon	20794217	20794277	1	-	.	gene_id "CUFF.7264"; transcript_id "AT5G51170.2"; exon_number "2"; FPKM "0.0000000000"; frac "0.000000"; conf_lo "0.000000"; conf_hi "0.139517"; cov "0.000000";
Chr5	Cufflinks	exon	20794376	20794476	1	-	.	gene_id "CUFF.7264"; transcript_id "AT5G51170.2"; exon_number "3"; FPKM "0.0000000000"; frac "0.000000"; conf_lo "0.000000"; conf_hi "0.139517"; cov "0.000000";
Chr5	Cufflinks	exon	20794555	20794801	1	-	.	gene_id "CUFF.7264"; transcript_id "AT5G51170.2"; exon_number "4"; FPKM "0.0000000000"; frac "0.000000"; conf_lo "0.000000"; conf_hi "0.139517"; cov "0.000000";
Chr5	Cufflinks	exon	20794985	20795077	1	-	.	gene_id "CUFF.7264"; transcript_id "AT5G51170.2"; exon_number "5"; FPKM "0.0000000000"; frac "0.000000"; conf_lo "0.000000"; conf_hi "0.139517"; cov "0.000000";
Chr5	Cufflinks	exon	20795174	20795399	1	-	.	gene_id "CUFF.7264"; transcript_id "AT5G51170.2"; exon_number "6"; FPKM "0.0000000000"; frac "0.000000"; conf_lo "0.000000"; conf_hi "0.139517"; cov "0.000000";
Chr5	Cufflinks	transcript	20793794	20795399	1000	-	.	gene_id "CUFF.7264"; transcript_id "AT5G51170.1"; FPKM "1.8779399170"; frac "0.518334"; conf_lo "1.077451"; conf_hi "2.678429"; cov "9.799597"; full_read_support "yes";
Chr5	Cufflinks	exon	20793794	20794103	1000	-	.	gene_id "CUFF.7264"; transcript_id "AT5G51170.1"; exon_number "1"; FPKM "1.8779399170"; frac "0.518334"; conf_lo "1.077451"; conf_hi "2.678429"; cov "9.799597";
Chr5	Cufflinks	exon	20794217	20794282	1000	-	.	gene_id "CUFF.7264"; transcript_id "AT5G51170.1"; exon_number "2"; FPKM "1.8779399170"; frac "0.518334"; conf_lo "1.077451"; conf_hi "2.678429"; cov "9.799597";
Chr5	Cufflinks	exon	20794380	20794476	1000	-	.	gene_id "CUFF.7264"; transcript_id "AT5G51170.1"; exon_number "3"; FPKM "1.8779399170"; frac "0.518334"; conf_lo "1.077451"; conf_hi "2.678429"; cov "9.799597";
Chr5	Cufflinks	exon	20794555	20794801	1000	-	.	gene_id "CUFF.7264"; transcript_id "AT5G51170.1"; exon_number "4"; FPKM "1.8779399170"; frac "0.518334"; conf_lo "1.077451"; conf_hi "2.678429"; cov "9.799597";
Chr5	Cufflinks	exon	20794985	20795077	1000	-	.	gene_id "CUFF.7264"; transcript_id "AT5G51170.1"; exon_number "5"; FPKM "1.8779399170"; frac "0.518334"; conf_lo "1.077451"; conf_hi "2.678429"; cov "9.799597";
Chr5	Cufflinks	exon	20795174	20795399	1000	-	.	gene_id "CUFF.7264"; transcript_id "AT5G51170.1"; exon_number "6"; FPKM "1.8779399170"; frac "0.518334"; conf_lo "1.077451"; conf_hi "2.678429"; cov "9.799597";
Chr5	Cufflinks	transcript	20795610	20800255	727	+	.	gene_id "CUFF.7265"; transcript_id "CUFF.7265.1"; FPKM "6.7223316076"; frac "0.332183"; conf_lo "5.794463"; conf_hi "7.650200"; cov "35.084111"; full_read_support "yes";
Chr5	Cufflinks	exon	20795610	20797496	727	+	.	gene_id "CUFF.7265"; transcript_id "CUFF.7265.1"; exon_number "1"; FPKM "6.7223316076"; frac "0.332183"; conf_lo "5.794463"; conf_hi "7.650200"; cov "35.084111";
Chr5	Cufflinks	exon	20797603	20797672	727	+	.	gene_id "CUFF.7265"; transcript_id "CUFF.7265.1"; exon_number "2"; FPKM "6.7223316076"; frac "0.332183"; conf_lo "5.794463"; conf_hi "7.650200"; cov "35.084111";
Chr5	Cufflinks	exon	20797919	20797989	727	+	.	gene_id "CUFF.7265"; transcript_id "CUFF.7265.1"; exon_number "3"; FPKM "6.7223316076"; frac "0.332183"; conf_lo "5.794463"; conf_hi "7.650200"; cov "35.084111";
Chr5	Cufflinks	exon	20798070	20798312	727	+	.	gene_id "CUFF.7265"; transcript_id "CUFF.7265.1"; exon_number "4"; FPKM "6.7223316076"; frac "0.332183"; conf_lo "5.794463"; conf_hi "7.650200"; cov "35.084111";
Chr5	Cufflinks	exon	20798653	20798816	727	+	.	gene_id "CUFF.7265"; transcript_id "CUFF.7265.1"; exon_number "5"; FPKM "6.7223316076"; frac "0.332183"; conf_lo "5.794463"; conf_hi "7.650200"; cov "35.084111";
Chr5	Cufflinks	exon	20798908	20798964	727	+	.	gene_id "CUFF.7265"; transcript_id "CUFF.7265.1"; exon_number "6"; FPKM "6.7223316076"; frac "0.332183"; conf_lo "5.794463"; conf_hi "7.650200"; cov "35.084111";
Chr5	Cufflinks	exon	20799050	20799102	727	+	.	gene_id "CUFF.7265"; transcript_id "CUFF.7265.1"; exon_number "7"; FPKM "6.7223316076"; frac "0.332183"; conf_lo "5.794463"; conf_hi "7.650200"; cov "35.084111";
Chr5	Cufflinks	exon	20799192	20799302	727	+	.	gene_id "CUFF.7265"; transcript_id "CUFF.7265.1"; exon_number "8"; FPKM "6.7223316076"; frac "0.332183"; conf_lo "5.794463"; conf_hi "7.650200"; cov "35.084111";
Chr5	Cufflinks	exon	20799539	20799636	727	+	.	gene_id "CUFF.7265"; transcript_id "CUFF.7265.1"; exon_number "9"; FPKM "6.7223316076"; frac "0.332183"; conf_lo "5.794463"; conf_hi "7.650200"; cov "35.084111";
Chr5	Cufflinks	exon	20799858	20800255	727	+	.	gene_id "CUFF.7265"; transcript_id "CUFF.7265.1"; exon_number "10"; FPKM "6.7223316076"; frac "0.332183"; conf_lo "5.794463"; conf_hi "7.650200"; cov "35.084111";
Chr5	Cufflinks	transcript	20795610	20800255	1000	+	.	gene_id "CUFF.7265"; transcript_id "CUFF.7265.2"; FPKM "9.2386789097"; frac "0.430572"; conf_lo "8.154298"; conf_hi "10.323059"; cov "48.217025"; full_read_support "yes";
Chr5	Cufflinks	exon	20795610	20796346	1000	+	.	gene_id "CUFF.7265"; transcript_id "CUFF.7265.2"; exon_number "1"; FPKM "9.2386789097"; frac "0.430572"; conf_lo "8.154298"; conf_hi "10.323059"; cov "48.217025";
Chr5	Cufflinks	exon	20796396	20797188	1000	+	.	gene_id "CUFF.7265"; transcript_id "CUFF.7265.2"; exon_number "2"; FPKM "9.2386789097"; frac "0.430572"; conf_lo "8.154298"; conf_hi "10.323059"; cov "48.217025";
Chr5	Cufflinks	exon	20797305	20797496	1000	+	.	gene_id "CUFF.7265"; transcript_id "CUFF.7265.2"; exon_number "3"; FPKM "9.2386789097"; frac "0.430572"; conf_lo "8.154298"; conf_hi "10.323059"; cov "48.217025";
Chr5	Cufflinks	exon	20797605	20797672	1000	+	.	gene_id "CUFF.7265"; transcript_id "CUFF.7265.2"; exon_number "4"; FPKM "9.2386789097"; frac "0.430572"; conf_lo "8.154298"; conf_hi "10.323059"; cov "48.217025";
Chr5	Cufflinks	exon	20797919	20797989	1000	+	.	gene_id "CUFF.7265"; transcript_id "CUFF.7265.2"; exon_number "5"; FPKM "9.2386789097"; frac "0.430572"; conf_lo "8.154298"; conf_hi "10.323059"; cov "48.217025";
Chr5	Cufflinks	exon	20798070	20798312	1000	+	.	gene_id "CUFF.7265"; transcript_id "CUFF.7265.2"; exon_number "6"; FPKM "9.2386789097"; frac "0.430572"; conf_lo "8.154298"; conf_hi "10.323059"; cov "48.217025";
Chr5	Cufflinks	exon	20798653	20798816	1000	+	.	gene_id "CUFF.7265"; transcript_id "CUFF.7265.2"; exon_number "7"; FPKM "9.2386789097"; frac "0.430572"; conf_lo "8.154298"; conf_hi "10.323059"; cov "48.217025";
Chr5	Cufflinks	exon	20798908	20798963	1000	+	.	gene_id "CUFF.7265"; transcript_id "CUFF.7265.2"; exon_number "8"; FPKM "9.2386789097"; frac "0.430572"; conf_lo "8.154298"; conf_hi "10.323059"; cov "48.217025";
Chr5	Cufflinks	exon	20799049	20799101	1000	+	.	gene_id "CUFF.7265"; transcript_id "CUFF.7265.2"; exon_number "9"; FPKM "9.2386789097"; frac "0.430572"; conf_lo "8.154298"; conf_hi "10.323059"; cov "48.217025";
Chr5	Cufflinks	exon	20799191	20799302	1000	+	.	gene_id "CUFF.7265"; transcript_id "CUFF.7265.2"; exon_number "10"; FPKM "9.2386789097"; frac "0.430572"; conf_lo "8.154298"; conf_hi "10.323059"; cov "48.217025";
Chr5	Cufflinks	exon	20799539	20799636	1000	+	.	gene_id "CUFF.7265"; transcript_id "CUFF.7265.2"; exon_number "11"; FPKM "9.2386789097"; frac "0.430572"; conf_lo "8.154298"; conf_hi "10.323059"; cov "48.217025";
Chr5	Cufflinks	exon	20799858	20800255	1000	+	.	gene_id "CUFF.7265"; transcript_id "CUFF.7265.2"; exon_number "12"; FPKM "9.2386789097"; frac "0.430572"; conf_lo "8.154298"; conf_hi "10.323059"; cov "48.217025";
Chr5	Cufflinks	transcript	20795610	20800255	479	+	.	gene_id "CUFF.7265"; transcript_id "CUFF.7265.3"; FPKM "4.4328480513"; frac "0.237245"; conf_lo "3.667782"; conf_hi "5.197914"; cov "23.135207"; full_read_support "yes";
Chr5	Cufflinks	exon	20795610	20797496	479	+	.	gene_id "CUFF.7265"; transcript_id "CUFF.7265.3"; exon_number "1"; FPKM "4.4328480513"; frac "0.237245"; conf_lo "3.667782"; conf_hi "5.197914"; cov "23.135207";
Chr5	Cufflinks	exon	20797605	20797989	479	+	.	gene_id "CUFF.7265"; transcript_id "CUFF.7265.3"; exon_number "2"; FPKM "4.4328480513"; frac "0.237245"; conf_lo "3.667782"; conf_hi "5.197914"; cov "23.135207";
Chr5	Cufflinks	exon	20798070	20798312	479	+	.	gene_id "CUFF.7265"; transcript_id "CUFF.7265.3"; exon_number "3"; FPKM "4.4328480513"; frac "0.237245"; conf_lo "3.667782"; conf_hi "5.197914"; cov "23.135207";
Chr5	Cufflinks	exon	20798653	20798816	479	+	.	gene_id "CUFF.7265"; transcript_id "CUFF.7265.3"; exon_number "4"; FPKM "4.4328480513"; frac "0.237245"; conf_lo "3.667782"; conf_hi "5.197914"; cov "23.135207";
Chr5	Cufflinks	exon	20798908	20798963	479	+	.	gene_id "CUFF.7265"; transcript_id "CUFF.7265.3"; exon_number "5"; FPKM "4.4328480513"; frac "0.237245"; conf_lo "3.667782"; conf_hi "5.197914"; cov "23.135207";
Chr5	Cufflinks	exon	20799049	20799101	479	+	.	gene_id "CUFF.7265"; transcript_id "CUFF.7265.3"; exon_number "6"; FPKM "4.4328480513"; frac "0.237245"; conf_lo "3.667782"; conf_hi "5.197914"; cov "23.135207";
Chr5	Cufflinks	exon	20799191	20799302	479	+	.	gene_id "CUFF.7265"; transcript_id "CUFF.7265.3"; exon_number "7"; FPKM "4.4328480513"; frac "0.237245"; conf_lo "3.667782"; conf_hi "5.197914"; cov "23.135207";
Chr5	Cufflinks	exon	20799539	20799636	479	+	.	gene_id "CUFF.7265"; transcript_id "CUFF.7265.3"; exon_number "8"; FPKM "4.4328480513"; frac "0.237245"; conf_lo "3.667782"; conf_hi "5.197914"; cov "23.135207";
Chr5	Cufflinks	exon	20799858	20800255	479	+	.	gene_id "CUFF.7265"; transcript_id "CUFF.7265.3"; exon_number "9"; FPKM "4.4328480513"; frac "0.237245"; conf_lo "3.667782"; conf_hi "5.197914"; cov "23.135207";
Chr5	Cufflinks	transcript	20795936	20796051	1	+	.	gene_id "CUFF.7265"; transcript_id "AT5G51174.1"; FPKM "0.0000000000"; frac "0.000000"; conf_lo "0.000000"; conf_hi "0.990196"; cov "0.000000"; full_read_support "no";
Chr5	Cufflinks	exon	20795936	20796051	1	+	.	gene_id "CUFF.7265"; transcript_id "AT5G51174.1"; exon_number "1"; FPKM "0.0000000000"; frac "0.000000"; conf_lo "0.000000"; conf_hi "0.990196"; cov "0.000000";
Chr5	Cufflinks	transcript	20797017	20800214	1	+	.	gene_id "CUFF.7265"; transcript_id "AT5G51180.2"; FPKM "0.0000000000"; frac "0.000000"; conf_lo "0.000000"; conf_hi "0.083762"; cov "0.000000"; full_read_support "yes";
Chr5	Cufflinks	exon	20797017	20797188	1	+	.	gene_id "CUFF.7265"; transcript_id "AT5G51180.2"; exon_number "1"; FPKM "0.0000000000"; frac "0.000000"; conf_lo "0.000000"; conf_hi "0.083762"; cov "0.000000";
Chr5	Cufflinks	exon	20797305	20797496	1	+	.	gene_id "CUFF.7265"; transcript_id "AT5G51180.2"; exon_number "2"; FPKM "0.0000000000"; frac "0.000000"; conf_lo "0.000000"; conf_hi "0.083762"; cov "0.000000";
Chr5	Cufflinks	exon	20797605	20797672	1	+	.	gene_id "CUFF.7265"; transcript_id "AT5G51180.2"; exon_number "3"; FPKM "0.0000000000"; frac "0.000000"; conf_lo "0.000000"; conf_hi "0.083762"; cov "0.000000";
Chr5	Cufflinks	exon	20797919	20797989	1	+	.	gene_id "CUFF.7265"; transcript_id "AT5G51180.2"; exon_number "4"; FPKM "0.0000000000"; frac "0.000000"; conf_lo "0.000000"; conf_hi "0.083762"; cov "0.000000";
Chr5	Cufflinks	exon	20798070	20798312	1	+	.	gene_id "CUFF.7265"; transcript_id "AT5G51180.2"; exon_number "5"; FPKM "0.0000000000"; frac "0.000000"; conf_lo "0.000000"; conf_hi "0.083762"; cov "0.000000";
Chr5	Cufflinks	exon	20798653	20798816	1	+	.	gene_id "CUFF.7265"; transcript_id "AT5G51180.2"; exon_number "6"; FPKM "0.0000000000"; frac "0.000000"; conf_lo "0.000000"; conf_hi "0.083762"; cov "0.000000";
Chr5	Cufflinks	exon	20798908	20798963	1	+	.	gene_id "CUFF.7265"; transcript_id "AT5G51180.2"; exon_number "7"; FPKM "0.0000000000"; frac "0.000000"; conf_lo "0.000000"; conf_hi "0.083762"; cov "0.000000";
Chr5	Cufflinks	exon	20799049	20799101	1	+	.	gene_id "CUFF.7265"; transcript_id "AT5G51180.2"; exon_number "8"; FPKM "0.0000000000"; frac "0.000000"; conf_lo "0.000000"; conf_hi "0.083762"; cov "0.000000";
Chr5	Cufflinks	exon	20799191	20799302	1	+	.	gene_id "CUFF.7265"; transcript_id "AT5G51180.2"; exon_number "9"; FPKM "0.0000000000"; frac "0.000000"; conf_lo "0.000000"; conf_hi "0.083762"; cov "0.000000";
Chr5	Cufflinks	exon	20799539	20799636	1	+	.	gene_id "CUFF.7265"; transcript_id "AT5G51180.2"; exon_number "10"; FPKM "0.0000000000"; frac "0.000000"; conf_lo "0.000000"; conf_hi "0.083762"; cov "0.000000";
Chr5	Cufflinks	exon	20799858	20800214	1	+	.	gene_id "CUFF.7265"; transcript_id "AT5G51180.2"; exon_number "11"; FPKM "0.0000000000"; frac "0.000000"; conf_lo "0.000000"; conf_hi "0.083762"; cov "0.000000";
Chr5	Cufflinks	transcript	20797032	20800214	1	+	.	gene_id "CUFF.7265"; transcript_id "AT5G51180.1"; FPKM "0.0000000000"; frac "0.000000"; conf_lo "0.000000"; conf_hi "0.078016"; cov "0.000000"; full_read_support "yes";
Chr5	Cufflinks	exon	20797032	20797496	1	+	.	gene_id "CUFF.7265"; transcript_id "AT5G51180.1"; exon_number "1"; FPKM "0.0000000000"; frac "0.000000"; conf_lo "0.000000"; conf_hi "0.078016"; cov "0.000000";
Chr5	Cufflinks	exon	20797605	20797672	1	+	.	gene_id "CUFF.7265"; transcript_id "AT5G51180.1"; exon_number "2"; FPKM "0.0000000000"; frac "0.000000"; conf_lo "0.000000"; conf_hi "0.078016"; cov "0.000000";
Chr5	Cufflinks	exon	20797919	20797989	1	+	.	gene_id "CUFF.7265"; transcript_id "AT5G51180.1"; exon_number "3"; FPKM "0.0000000000"; frac "0.000000"; conf_lo "0.000000"; conf_hi "0.078016"; cov "0.000000";
Chr5	Cufflinks	exon	20798070	20798312	1	+	.	gene_id "CUFF.7265"; transcript_id "AT5G51180.1"; exon_number "4"; FPKM "0.0000000000"; frac "0.000000"; conf_lo "0.000000"; conf_hi "0.078016"; cov "0.000000";
Chr5	Cufflinks	exon	20798653	20798816	1	+	.	gene_id "CUFF.7265"; transcript_id "AT5G51180.1"; exon_number "5"; FPKM "0.0000000000"; frac "0.000000"; conf_lo "0.000000"; conf_hi "0.078016"; cov "0.000000";
Chr5	Cufflinks	exon	20798908	20798963	1	+	.	gene_id "CUFF.7265"; transcript_id "AT5G51180.1"; exon_number "6"; FPKM "0.0000000000"; frac "0.000000"; conf_lo "0.000000"; conf_hi "0.078016"; cov "0.000000";
Chr5	Cufflinks	exon	20799049	20799101	1	+	.	gene_id "CUFF.7265"; transcript_id "AT5G51180.1"; exon_number "7"; FPKM "0.0000000000"; frac "0.000000"; conf_lo "0.000000"; conf_hi "0.078016"; cov "0.000000";
Chr5	Cufflinks	exon	20799191	20799302	1	+	.	gene_id "CUFF.7265"; transcript_id "AT5G51180.1"; exon_number "8"; FPKM "0.0000000000"; frac "0.000000"; conf_lo "0.000000"; conf_hi "0.078016"; cov "0.000000";
Chr5	Cufflinks	exon	20799539	20799636	1	+	.	gene_id "CUFF.7265"; transcript_id "AT5G51180.1"; exon_number "9"; FPKM "0.0000000000"; frac "0.000000"; conf_lo "0.000000"; conf_hi "0.078016"; cov "0.000000";
Chr5	Cufflinks	exon	20799858	20800214	1	+	.	gene_id "CUFF.7265"; transcript_id "AT5G51180.1"; exon_number "10"; FPKM "0.0000000000"; frac "0.000000"; conf_lo "0.000000"; conf_hi "0.078016"; cov "0.000000";
Chr5	Cufflinks	transcript	20800584	20801416	1000	-	.	gene_id "AT5G51190"; transcript_id "AT5G51190.1"; FPKM "3.3439410894"; frac "1.000000"; conf_lo "2.198750"; conf_hi "4.489132"; cov "17.467502"; full_read_support "yes";
Chr5	Cufflinks	exon	20800584	20801416	1000	-	.	gene_id "AT5G51190"; transcript_id "AT5G51190.1"; exon_number "1"; FPKM "3.3439410894"; frac "1.000000"; conf_lo "2.198750"; conf_hi "4.489132"; cov "17.467502";
Chr5	Cufflinks	transcript	20803106	20804268	1	-	.	gene_id "AT5G51195"; transcript_id "AT5G51195.1"; FPKM "0.0000000000"; frac "0.000000"; conf_lo "0.000000"; conf_hi "0.000000"; cov "0.000000"; full_read_support "no";
Chr5	Cufflinks	exon	20803106	20803237	1	-	.	gene_id "AT5G51195"; transcript_id "AT5G51195.1"; exon_number "1"; FPKM "0.0000000000"; frac "0.000000"; conf_lo "0.000000"; conf_hi "0.000000"; cov "0.000000";
Chr5	Cufflinks	exon	20803521	20803659	1	-	.	gene_id "AT5G51195"; transcript_id "AT5G51195.1"; exon_number "2"; FPKM "0.0000000000"; frac "0.000000"; conf_lo "0.000000"; conf_hi "0.000000"; cov "0.000000";
Chr5	Cufflinks	exon	20803736	20804268	1	-	.	gene_id "AT5G51195"; transcript_id "AT5G51195.1"; exon_number "3"; FPKM "0.0000000000"; frac "0.000000"; conf_lo "0.000000"; conf_hi "0.000000"; cov "0.000000";
Chr5	Cufflinks	transcript	20804756	20819718	525	+	.	gene_id "CUFF.7266"; transcript_id "CUFF.7266.1"; FPKM "3.3484408358"; frac "0.341745"; conf_lo "2.862518"; conf_hi "3.834364"; cov "17.480926"; full_read_support "no";
Chr5	Cufflinks	exon	20804756	20805066	525	+	.	gene_id "CUFF.7266"; transcript_id "CUFF.7266.1"; exon_number "1"; FPKM "3.3484408358"; frac "0.341745"; conf_lo "2.862518"; conf_hi "3.834364"; cov "17.480926";
Chr5	Cufflinks	exon	20805151	20805246	525	+	.	gene_id "CUFF.7266"; transcript_id "CUFF.7266.1"; exon_number "2"; FPKM "3.3484408358"; frac "0.341745"; conf_lo "2.862518"; conf_hi "3.834364"; cov "17.480926";
Chr5	Cufflinks	exon	20805480	20805554	525	+	.	gene_id "CUFF.7266"; transcript_id "CUFF.7266.1"; exon_number "3"; FPKM "3.3484408358"; frac "0.341745"; conf_lo "2.862518"; conf_hi "3.834364"; cov "17.480926";
Chr5	Cufflinks	exon	20805656	20805760	525	+	.	gene_id "CUFF.7266"; transcript_id "CUFF.7266.1"; exon_number "4"; FPKM "3.3484408358"; frac "0.341745"; conf_lo "2.862518"; conf_hi "3.834364"; cov "17.480926";
Chr5	Cufflinks	exon	20805851	20805961	525	+	.	gene_id "CUFF.7266"; transcript_id "CUFF.7266.1"; exon_number "5"; FPKM "3.3484408358"; frac "0.341745"; conf_lo "2.862518"; conf_hi "3.834364"; cov "17.480926";
Chr5	Cufflinks	exon	20806137	20806296	525	+	.	gene_id "CUFF.7266"; transcript_id "CUFF.7266.1"; exon_number "6"; FPKM "3.3484408358"; frac "0.341745"; conf_lo "2.862518"; conf_hi "3.834364"; cov "17.480926";
Chr5	Cufflinks	exon	20806812	20806897	525	+	.	gene_id "CUFF.7266"; transcript_id "CUFF.7266.1"; exon_number "7"; FPKM "3.3484408358"; frac "0.341745"; conf_lo "2.862518"; conf_hi "3.834364"; cov "17.480926";
Chr5	Cufflinks	exon	20807010	20807132	525	+	.	gene_id "CUFF.7266"; transcript_id "CUFF.7266.1"; exon_number "8"; FPKM "3.3484408358"; frac "0.341745"; conf_lo "2.862518"; conf_hi "3.834364"; cov "17.480926";
Chr5	Cufflinks	exon	20807246	20807473	525	+	.	gene_id "CUFF.7266"; transcript_id "CUFF.7266.1"; exon_number "9"; FPKM "3.3484408358"; frac "0.341745"; conf_lo "2.862518"; conf_hi "3.834364"; cov "17.480926";
Chr5	Cufflinks	exon	20808155	20808244	525	+	.	gene_id "CUFF.7266"; transcript_id "CUFF.7266.1"; exon_number "10"; FPKM "3.3484408358"; frac "0.341745"; conf_lo "2.862518"; conf_hi "3.834364"; cov "17.480926";
Chr5	Cufflinks	exon	20808647	20808772	525	+	.	gene_id "CUFF.7266"; transcript_id "CUFF.7266.1"; exon_number "11"; FPKM "3.3484408358"; frac "0.341745"; conf_lo "2.862518"; conf_hi "3.834364"; cov "17.480926";
Chr5	Cufflinks	exon	20809044	20809160	525	+	.	gene_id "CUFF.7266"; transcript_id "CUFF.7266.1"; exon_number "12"; FPKM "3.3484408358"; frac "0.341745"; conf_lo "2.862518"; conf_hi "3.834364"; cov "17.480926";
Chr5	Cufflinks	exon	20809253	20809459	525	+	.	gene_id "CUFF.7266"; transcript_id "CUFF.7266.1"; exon_number "13"; FPKM "3.3484408358"; frac "0.341745"; conf_lo "2.862518"; conf_hi "3.834364"; cov "17.480926";
Chr5	Cufflinks	exon	20809650	20809751	525	+	.	gene_id "CUFF.7266"; transcript_id "CUFF.7266.1"; exon_number "14"; FPKM "3.3484408358"; frac "0.341745"; conf_lo "2.862518"; conf_hi "3.834364"; cov "17.480926";
Chr5	Cufflinks	exon	20809870	20810007	525	+	.	gene_id "CUFF.7266"; transcript_id "CUFF.7266.1"; exon_number "15"; FPKM "3.3484408358"; frac "0.341745"; conf_lo "2.862518"; conf_hi "3.834364"; cov "17.480926";
Chr5	Cufflinks	exon	20810389	20810519	525	+	.	gene_id "CUFF.7266"; transcript_id "CUFF.7266.1"; exon_number "16"; FPKM "3.3484408358"; frac "0.341745"; conf_lo "2.862518"; conf_hi "3.834364"; cov "17.480926";
Chr5	Cufflinks	exon	20810664	20810726	525	+	.	gene_id "CUFF.7266"; transcript_id "CUFF.7266.1"; exon_number "17"; FPKM "3.3484408358"; frac "0.341745"; conf_lo "2.862518"; conf_hi "3.834364"; cov "17.480926";
Chr5	Cufflinks	exon	20810929	20811052	525	+	.	gene_id "CUFF.7266"; transcript_id "CUFF.7266.1"; exon_number "18"; FPKM "3.3484408358"; frac "0.341745"; conf_lo "2.862518"; conf_hi "3.834364"; cov "17.480926";
Chr5	Cufflinks	exon	20811159	20811356	525	+	.	gene_id "CUFF.7266"; transcript_id "CUFF.7266.1"; exon_number "19"; FPKM "3.3484408358"; frac "0.341745"; conf_lo "2.862518"; conf_hi "3.834364"; cov "17.480926";
Chr5	Cufflinks	exon	20811922	20812043	525	+	.	gene_id "CUFF.7266"; transcript_id "CUFF.7266.1"; exon_number "20"; FPKM "3.3484408358"; frac "0.341745"; conf_lo "2.862518"; conf_hi "3.834364"; cov "17.480926";
Chr5	Cufflinks	exon	20812249	20812399	525	+	.	gene_id "CUFF.7266"; transcript_id "CUFF.7266.1"; exon_number "21"; FPKM "3.3484408358"; frac "0.341745"; conf_lo "2.862518"; conf_hi "3.834364"; cov "17.480926";
Chr5	Cufflinks	exon	20812544	20812656	525	+	.	gene_id "CUFF.7266"; transcript_id "CUFF.7266.1"; exon_number "22"; FPKM "3.3484408358"; frac "0.341745"; conf_lo "2.862518"; conf_hi "3.834364"; cov "17.480926";
Chr5	Cufflinks	exon	20812728	20812809	525	+	.	gene_id "CUFF.7266"; transcript_id "CUFF.7266.1"; exon_number "23"; FPKM "3.3484408358"; frac "0.341745"; conf_lo "2.862518"; conf_hi "3.834364"; cov "17.480926";
Chr5	Cufflinks	exon	20812914	20813000	525	+	.	gene_id "CUFF.7266"; transcript_id "CUFF.7266.1"; exon_number "24"; FPKM "3.3484408358"; frac "0.341745"; conf_lo "2.862518"; conf_hi "3.834364"; cov "17.480926";
Chr5	Cufflinks	exon	20813129	20813206	525	+	.	gene_id "CUFF.7266"; transcript_id "CUFF.7266.1"; exon_number "25"; FPKM "3.3484408358"; frac "0.341745"; conf_lo "2.862518"; conf_hi "3.834364"; cov "17.480926";
Chr5	Cufflinks	exon	20813898	20814101	525	+	.	gene_id "CUFF.7266"; transcript_id "CUFF.7266.1"; exon_number "26"; FPKM "3.3484408358"; frac "0.341745"; conf_lo "2.862518"; conf_hi "3.834364"; cov "17.480926";
Chr5	Cufflinks	exon	20814502	20814594	525	+	.	gene_id "CUFF.7266"; transcript_id "CUFF.7266.1"; exon_number "27"; FPKM "3.3484408358"; frac "0.341745"; conf_lo "2.862518"; conf_hi "3.834364"; cov "17.480926";
Chr5	Cufflinks	exon	20814668	20814781	525	+	.	gene_id "CUFF.7266"; transcript_id "CUFF.7266.1"; exon_number "28"; FPKM "3.3484408358"; frac "0.341745"; conf_lo "2.862518"; conf_hi "3.834364"; cov "17.480926";
Chr5	Cufflinks	exon	20814879	20815049	525	+	.	gene_id "CUFF.7266"; transcript_id "CUFF.7266.1"; exon_number "29"; FPKM "3.3484408358"; frac "0.341745"; conf_lo "2.862518"; conf_hi "3.834364"; cov "17.480926";
Chr5	Cufflinks	exon	20815162	20815217	525	+	.	gene_id "CUFF.7266"; transcript_id "CUFF.7266.1"; exon_number "30"; FPKM "3.3484408358"; frac "0.341745"; conf_lo "2.862518"; conf_hi "3.834364"; cov "17.480926";
Chr5	Cufflinks	exon	20815303	20815375	525	+	.	gene_id "CUFF.7266"; transcript_id "CUFF.7266.1"; exon_number "31"; FPKM "3.3484408358"; frac "0.341745"; conf_lo "2.862518"; conf_hi "3.834364"; cov "17.480926";
Chr5	Cufflinks	exon	20815447	20815637	525	+	.	gene_id "CUFF.7266"; transcript_id "CUFF.7266.1"; exon_number "32"; FPKM "3.3484408358"; frac "0.341745"; conf_lo "2.862518"; conf_hi "3.834364"; cov "17.480926";
Chr5	Cufflinks	exon	20815763	20815889	525	+	.	gene_id "CUFF.7266"; transcript_id "CUFF.7266.1"; exon_number "33"; FPKM "3.3484408358"; frac "0.341745"; conf_lo "2.862518"; conf_hi "3.834364"; cov "17.480926";
Chr5	Cufflinks	exon	20815969	20816046	525	+	.	gene_id "CUFF.7266"; transcript_id "CUFF.7266.1"; exon_number "34"; FPKM "3.3484408358"; frac "0.341745"; conf_lo "2.862518"; conf_hi "3.834364"; cov "17.480926";
Chr5	Cufflinks	exon	20816119	20816283	525	+	.	gene_id "CUFF.7266"; transcript_id "CUFF.7266.1"; exon_number "35"; FPKM "3.3484408358"; frac "0.341745"; conf_lo "2.862518"; conf_hi "3.834364"; cov "17.480926";
Chr5	Cufflinks	exon	20816792	20816956	525	+	.	gene_id "CUFF.7266"; transcript_id "CUFF.7266.1"; exon_number "36"; FPKM "3.3484408358"; frac "0.341745"; conf_lo "2.862518"; conf_hi "3.834364"; cov "17.480926";
Chr5	Cufflinks	exon	20817040	20817177	525	+	.	gene_id "CUFF.7266"; transcript_id "CUFF.7266.1"; exon_number "37"; FPKM "3.3484408358"; frac "0.341745"; conf_lo "2.862518"; conf_hi "3.834364"; cov "17.480926";
Chr5	Cufflinks	exon	20817728	20817871	525	+	.	gene_id "CUFF.7266"; transcript_id "CUFF.7266.1"; exon_number "38"; FPKM "3.3484408358"; frac "0.341745"; conf_lo "2.862518"; conf_hi "3.834364"; cov "17.480926";
Chr5	Cufflinks	exon	20818007	20818111	525	+	.	gene_id "CUFF.7266"; transcript_id "CUFF.7266.1"; exon_number "39"; FPKM "3.3484408358"; frac "0.341745"; conf_lo "2.862518"; conf_hi "3.834364"; cov "17.480926";
Chr5	Cufflinks	exon	20818245	20818334	525	+	.	gene_id "CUFF.7266"; transcript_id "CUFF.7266.1"; exon_number "40"; FPKM "3.3484408358"; frac "0.341745"; conf_lo "2.862518"; conf_hi "3.834364"; cov "17.480926";
Chr5	Cufflinks	exon	20818436	20818567	525	+	.	gene_id "CUFF.7266"; transcript_id "CUFF.7266.1"; exon_number "41"; FPKM "3.3484408358"; frac "0.341745"; conf_lo "2.862518"; conf_hi "3.834364"; cov "17.480926";
Chr5	Cufflinks	exon	20818653	20818753	525	+	.	gene_id "CUFF.7266"; transcript_id "CUFF.7266.1"; exon_number "42"; FPKM "3.3484408358"; frac "0.341745"; conf_lo "2.862518"; conf_hi "3.834364"; cov "17.480926";
Chr5	Cufflinks	exon	20818912	20819031	525	+	.	gene_id "CUFF.7266"; transcript_id "CUFF.7266.1"; exon_number "43"; FPKM "3.3484408358"; frac "0.341745"; conf_lo "2.862518"; conf_hi "3.834364"; cov "17.480926";
Chr5	Cufflinks	exon	20819126	20819243	525	+	.	gene_id "CUFF.7266"; transcript_id "CUFF.7266.1"; exon_number "44"; FPKM "3.3484408358"; frac "0.341745"; conf_lo "2.862518"; conf_hi "3.834364"; cov "17.480926";
Chr5	Cufflinks	exon	20819328	20819718	525	+	.	gene_id "CUFF.7266"; transcript_id "CUFF.7266.1"; exon_number "45"; FPKM "3.3484408358"; frac "0.341745"; conf_lo "2.862518"; conf_hi "3.834364"; cov "17.480926";
Chr5	Cufflinks	transcript	20804756	20819718	1000	+	.	gene_id "CUFF.7266"; transcript_id "CUFF.7266.2"; FPKM "6.3681840519"; frac "0.658255"; conf_lo "5.733260"; conf_hi "7.003108"; cov "33.245848"; full_read_support "yes";
Chr5	Cufflinks	exon	20804756	20805066	1000	+	.	gene_id "CUFF.7266"; transcript_id "CUFF.7266.2"; exon_number "1"; FPKM "6.3681840519"; frac "0.658255"; conf_lo "5.733260"; conf_hi "7.003108"; cov "33.245848";
Chr5	Cufflinks	exon	20805151	20805246	1000	+	.	gene_id "CUFF.7266"; transcript_id "CUFF.7266.2"; exon_number "2"; FPKM "6.3681840519"; frac "0.658255"; conf_lo "5.733260"; conf_hi "7.003108"; cov "33.245848";
Chr5	Cufflinks	exon	20805480	20805554	1000	+	.	gene_id "CUFF.7266"; transcript_id "CUFF.7266.2"; exon_number "3"; FPKM "6.3681840519"; frac "0.658255"; conf_lo "5.733260"; conf_hi "7.003108"; cov "33.245848";
Chr5	Cufflinks	exon	20805656	20805760	1000	+	.	gene_id "CUFF.7266"; transcript_id "CUFF.7266.2"; exon_number "4"; FPKM "6.3681840519"; frac "0.658255"; conf_lo "5.733260"; conf_hi "7.003108"; cov "33.245848";
Chr5	Cufflinks	exon	20805851	20805961	1000	+	.	gene_id "CUFF.7266"; transcript_id "CUFF.7266.2"; exon_number "5"; FPKM "6.3681840519"; frac "0.658255"; conf_lo "5.733260"; conf_hi "7.003108"; cov "33.245848";
Chr5	Cufflinks	exon	20806137	20806296	1000	+	.	gene_id "CUFF.7266"; transcript_id "CUFF.7266.2"; exon_number "6"; FPKM "6.3681840519"; frac "0.658255"; conf_lo "5.733260"; conf_hi "7.003108"; cov "33.245848";
Chr5	Cufflinks	exon	20806812	20806897	1000	+	.	gene_id "CUFF.7266"; transcript_id "CUFF.7266.2"; exon_number "7"; FPKM "6.3681840519"; frac "0.658255"; conf_lo "5.733260"; conf_hi "7.003108"; cov "33.245848";
Chr5	Cufflinks	exon	20807010	20807132	1000	+	.	gene_id "CUFF.7266"; transcript_id "CUFF.7266.2"; exon_number "8"; FPKM "6.3681840519"; frac "0.658255"; conf_lo "5.733260"; conf_hi "7.003108"; cov "33.245848";
Chr5	Cufflinks	exon	20807246	20807473	1000	+	.	gene_id "CUFF.7266"; transcript_id "CUFF.7266.2"; exon_number "9"; FPKM "6.3681840519"; frac "0.658255"; conf_lo "5.733260"; conf_hi "7.003108"; cov "33.245848";
Chr5	Cufflinks	exon	20808155	20808244	1000	+	.	gene_id "CUFF.7266"; transcript_id "CUFF.7266.2"; exon_number "10"; FPKM "6.3681840519"; frac "0.658255"; conf_lo "5.733260"; conf_hi "7.003108"; cov "33.245848";
Chr5	Cufflinks	exon	20808647	20808790	1000	+	.	gene_id "CUFF.7266"; transcript_id "CUFF.7266.2"; exon_number "11"; FPKM "6.3681840519"; frac "0.658255"; conf_lo "5.733260"; conf_hi "7.003108"; cov "33.245848";
Chr5	Cufflinks	exon	20809044	20809160	1000	+	.	gene_id "CUFF.7266"; transcript_id "CUFF.7266.2"; exon_number "12"; FPKM "6.3681840519"; frac "0.658255"; conf_lo "5.733260"; conf_hi "7.003108"; cov "33.245848";
Chr5	Cufflinks	exon	20809253	20809459	1000	+	.	gene_id "CUFF.7266"; transcript_id "CUFF.7266.2"; exon_number "13"; FPKM "6.3681840519"; frac "0.658255"; conf_lo "5.733260"; conf_hi "7.003108"; cov "33.245848";
Chr5	Cufflinks	exon	20809650	20809751	1000	+	.	gene_id "CUFF.7266"; transcript_id "CUFF.7266.2"; exon_number "14"; FPKM "6.3681840519"; frac "0.658255"; conf_lo "5.733260"; conf_hi "7.003108"; cov "33.245848";
Chr5	Cufflinks	exon	20809870	20810007	1000	+	.	gene_id "CUFF.7266"; transcript_id "CUFF.7266.2"; exon_number "15"; FPKM "6.3681840519"; frac "0.658255"; conf_lo "5.733260"; conf_hi "7.003108"; cov "33.245848";
Chr5	Cufflinks	exon	20810389	20810519	1000	+	.	gene_id "CUFF.7266"; transcript_id "CUFF.7266.2"; exon_number "16"; FPKM "6.3681840519"; frac "0.658255"; conf_lo "5.733260"; conf_hi "7.003108"; cov "33.245848";
Chr5	Cufflinks	exon	20810607	20810726	1000	+	.	gene_id "CUFF.7266"; transcript_id "CUFF.7266.2"; exon_number "17"; FPKM "6.3681840519"; frac "0.658255"; conf_lo "5.733260"; conf_hi "7.003108"; cov "33.245848";
Chr5	Cufflinks	exon	20810929	20811052	1000	+	.	gene_id "CUFF.7266"; transcript_id "CUFF.7266.2"; exon_number "18"; FPKM "6.3681840519"; frac "0.658255"; conf_lo "5.733260"; conf_hi "7.003108"; cov "33.245848";
Chr5	Cufflinks	exon	20811159	20811356	1000	+	.	gene_id "CUFF.7266"; transcript_id "CUFF.7266.2"; exon_number "19"; FPKM "6.3681840519"; frac "0.658255"; conf_lo "5.733260"; conf_hi "7.003108"; cov "33.245848";
Chr5	Cufflinks	exon	20811922	20812040	1000	+	.	gene_id "CUFF.7266"; transcript_id "CUFF.7266.2"; exon_number "20"; FPKM "6.3681840519"; frac "0.658255"; conf_lo "5.733260"; conf_hi "7.003108"; cov "33.245848";
Chr5	Cufflinks	exon	20812249	20812399	1000	+	.	gene_id "CUFF.7266"; transcript_id "CUFF.7266.2"; exon_number "21"; FPKM "6.3681840519"; frac "0.658255"; conf_lo "5.733260"; conf_hi "7.003108"; cov "33.245848";
Chr5	Cufflinks	exon	20812544	20812656	1000	+	.	gene_id "CUFF.7266"; transcript_id "CUFF.7266.2"; exon_number "22"; FPKM "6.3681840519"; frac "0.658255"; conf_lo "5.733260"; conf_hi "7.003108"; cov "33.245848";
Chr5	Cufflinks	exon	20812728	20812809	1000	+	.	gene_id "CUFF.7266"; transcript_id "CUFF.7266.2"; exon_number "23"; FPKM "6.3681840519"; frac "0.658255"; conf_lo "5.733260"; conf_hi "7.003108"; cov "33.245848";
Chr5	Cufflinks	exon	20812914	20813000	1000	+	.	gene_id "CUFF.7266"; transcript_id "CUFF.7266.2"; exon_number "24"; FPKM "6.3681840519"; frac "0.658255"; conf_lo "5.733260"; conf_hi "7.003108"; cov "33.245848";
Chr5	Cufflinks	exon	20813129	20813206	1000	+	.	gene_id "CUFF.7266"; transcript_id "CUFF.7266.2"; exon_number "25"; FPKM "6.3681840519"; frac "0.658255"; conf_lo "5.733260"; conf_hi "7.003108"; cov "33.245848";
Chr5	Cufflinks	exon	20813898	20814101	1000	+	.	gene_id "CUFF.7266"; transcript_id "CUFF.7266.2"; exon_number "26"; FPKM "6.3681840519"; frac "0.658255"; conf_lo "5.733260"; conf_hi "7.003108"; cov "33.245848";
Chr5	Cufflinks	exon	20814502	20814594	1000	+	.	gene_id "CUFF.7266"; transcript_id "CUFF.7266.2"; exon_number "27"; FPKM "6.3681840519"; frac "0.658255"; conf_lo "5.733260"; conf_hi "7.003108"; cov "33.245848";
Chr5	Cufflinks	exon	20814668	20814781	1000	+	.	gene_id "CUFF.7266"; transcript_id "CUFF.7266.2"; exon_number "28"; FPKM "6.3681840519"; frac "0.658255"; conf_lo "5.733260"; conf_hi "7.003108"; cov "33.245848";
Chr5	Cufflinks	exon	20814879	20815049	1000	+	.	gene_id "CUFF.7266"; transcript_id "CUFF.7266.2"; exon_number "29"; FPKM "6.3681840519"; frac "0.658255"; conf_lo "5.733260"; conf_hi "7.003108"; cov "33.245848";
Chr5	Cufflinks	exon	20815162	20815217	1000	+	.	gene_id "CUFF.7266"; transcript_id "CUFF.7266.2"; exon_number "30"; FPKM "6.3681840519"; frac "0.658255"; conf_lo "5.733260"; conf_hi "7.003108"; cov "33.245848";
Chr5	Cufflinks	exon	20815303	20815375	1000	+	.	gene_id "CUFF.7266"; transcript_id "CUFF.7266.2"; exon_number "31"; FPKM "6.3681840519"; frac "0.658255"; conf_lo "5.733260"; conf_hi "7.003108"; cov "33.245848";
Chr5	Cufflinks	exon	20815447	20815637	1000	+	.	gene_id "CUFF.7266"; transcript_id "CUFF.7266.2"; exon_number "32"; FPKM "6.3681840519"; frac "0.658255"; conf_lo "5.733260"; conf_hi "7.003108"; cov "33.245848";
Chr5	Cufflinks	exon	20815763	20815889	1000	+	.	gene_id "CUFF.7266"; transcript_id "CUFF.7266.2"; exon_number "33"; FPKM "6.3681840519"; frac "0.658255"; conf_lo "5.733260"; conf_hi "7.003108"; cov "33.245848";
Chr5	Cufflinks	exon	20815969	20816046	1000	+	.	gene_id "CUFF.7266"; transcript_id "CUFF.7266.2"; exon_number "34"; FPKM "6.3681840519"; frac "0.658255"; conf_lo "5.733260"; conf_hi "7.003108"; cov "33.245848";
Chr5	Cufflinks	exon	20816119	20816283	1000	+	.	gene_id "CUFF.7266"; transcript_id "CUFF.7266.2"; exon_number "35"; FPKM "6.3681840519"; frac "0.658255"; conf_lo "5.733260"; conf_hi "7.003108"; cov "33.245848";
Chr5	Cufflinks	exon	20816792	20816956	1000	+	.	gene_id "CUFF.7266"; transcript_id "CUFF.7266.2"; exon_number "36"; FPKM "6.3681840519"; frac "0.658255"; conf_lo "5.733260"; conf_hi "7.003108"; cov "33.245848";
Chr5	Cufflinks	exon	20817040	20817177	1000	+	.	gene_id "CUFF.7266"; transcript_id "CUFF.7266.2"; exon_number "37"; FPKM "6.3681840519"; frac "0.658255"; conf_lo "5.733260"; conf_hi "7.003108"; cov "33.245848";
Chr5	Cufflinks	exon	20817726	20817871	1000	+	.	gene_id "CUFF.7266"; transcript_id "CUFF.7266.2"; exon_number "38"; FPKM "6.3681840519"; frac "0.658255"; conf_lo "5.733260"; conf_hi "7.003108"; cov "33.245848";
Chr5	Cufflinks	exon	20818007	20818134	1000	+	.	gene_id "CUFF.7266"; transcript_id "CUFF.7266.2"; exon_number "39"; FPKM "6.3681840519"; frac "0.658255"; conf_lo "5.733260"; conf_hi "7.003108"; cov "33.245848";
Chr5	Cufflinks	exon	20818268	20818334	1000	+	.	gene_id "CUFF.7266"; transcript_id "CUFF.7266.2"; exon_number "40"; FPKM "6.3681840519"; frac "0.658255"; conf_lo "5.733260"; conf_hi "7.003108"; cov "33.245848";
Chr5	Cufflinks	exon	20818436	20818567	1000	+	.	gene_id "CUFF.7266"; transcript_id "CUFF.7266.2"; exon_number "41"; FPKM "6.3681840519"; frac "0.658255"; conf_lo "5.733260"; conf_hi "7.003108"; cov "33.245848";
Chr5	Cufflinks	exon	20818653	20818753	1000	+	.	gene_id "CUFF.7266"; transcript_id "CUFF.7266.2"; exon_number "42"; FPKM "6.3681840519"; frac "0.658255"; conf_lo "5.733260"; conf_hi "7.003108"; cov "33.245848";
Chr5	Cufflinks	exon	20818912	20819031	1000	+	.	gene_id "CUFF.7266"; transcript_id "CUFF.7266.2"; exon_number "43"; FPKM "6.3681840519"; frac "0.658255"; conf_lo "5.733260"; conf_hi "7.003108"; cov "33.245848";
Chr5	Cufflinks	exon	20819126	20819243	1000	+	.	gene_id "CUFF.7266"; transcript_id "CUFF.7266.2"; exon_number "44"; FPKM "6.3681840519"; frac "0.658255"; conf_lo "5.733260"; conf_hi "7.003108"; cov "33.245848";
Chr5	Cufflinks	exon	20819328	20819718	1000	+	.	gene_id "CUFF.7266"; transcript_id "CUFF.7266.2"; exon_number "45"; FPKM "6.3681840519"; frac "0.658255"; conf_lo "5.733260"; conf_hi "7.003108"; cov "33.245848";
Chr5	Cufflinks	transcript	20804926	20819592	1	+	.	gene_id "CUFF.7266"; transcript_id "AT5G51200.1"; FPKM "0.0000000000"; frac "0.000000"; conf_lo "0.000000"; conf_hi "0.020936"; cov "0.000000"; full_read_support "no";
Chr5	Cufflinks	exon	20804926	20805066	1	+	.	gene_id "CUFF.7266"; transcript_id "AT5G51200.1"; exon_number "1"; FPKM "0.0000000000"; frac "0.000000"; conf_lo "0.000000"; conf_hi "0.020936"; cov "0.000000";
Chr5	Cufflinks	exon	20805151	20805246	1	+	.	gene_id "CUFF.7266"; transcript_id "AT5G51200.1"; exon_number "2"; FPKM "0.0000000000"; frac "0.000000"; conf_lo "0.000000"; conf_hi "0.020936"; cov "0.000000";
Chr5	Cufflinks	exon	20805480	20805554	1	+	.	gene_id "CUFF.7266"; transcript_id "AT5G51200.1"; exon_number "3"; FPKM "0.0000000000"; frac "0.000000"; conf_lo "0.000000"; conf_hi "0.020936"; cov "0.000000";
Chr5	Cufflinks	exon	20805656	20805760	1	+	.	gene_id "CUFF.7266"; transcript_id "AT5G51200.1"; exon_number "4"; FPKM "0.0000000000"; frac "0.000000"; conf_lo "0.000000"; conf_hi "0.020936"; cov "0.000000";
Chr5	Cufflinks	exon	20805851	20805961	1	+	.	gene_id "CUFF.7266"; transcript_id "AT5G51200.1"; exon_number "5"; FPKM "0.0000000000"; frac "0.000000"; conf_lo "0.000000"; conf_hi "0.020936"; cov "0.000000";
Chr5	Cufflinks	exon	20806137	20806296	1	+	.	gene_id "CUFF.7266"; transcript_id "AT5G51200.1"; exon_number "6"; FPKM "0.0000000000"; frac "0.000000"; conf_lo "0.000000"; conf_hi "0.020936"; cov "0.000000";
Chr5	Cufflinks	exon	20806812	20806897	1	+	.	gene_id "CUFF.7266"; transcript_id "AT5G51200.1"; exon_number "7"; FPKM "0.0000000000"; frac "0.000000"; conf_lo "0.000000"; conf_hi "0.020936"; cov "0.000000";
Chr5	Cufflinks	exon	20807010	20807132	1	+	.	gene_id "CUFF.7266"; transcript_id "AT5G51200.1"; exon_number "8"; FPKM "0.0000000000"; frac "0.000000"; conf_lo "0.000000"; conf_hi "0.020936"; cov "0.000000";
Chr5	Cufflinks	exon	20807246	20807473	1	+	.	gene_id "CUFF.7266"; transcript_id "AT5G51200.1"; exon_number "9"; FPKM "0.0000000000"; frac "0.000000"; conf_lo "0.000000"; conf_hi "0.020936"; cov "0.000000";
Chr5	Cufflinks	exon	20808155	20808244	1	+	.	gene_id "CUFF.7266"; transcript_id "AT5G51200.1"; exon_number "10"; FPKM "0.0000000000"; frac "0.000000"; conf_lo "0.000000"; conf_hi "0.020936"; cov "0.000000";
Chr5	Cufflinks	exon	20808647	20808772	1	+	.	gene_id "CUFF.7266"; transcript_id "AT5G51200.1"; exon_number "11"; FPKM "0.0000000000"; frac "0.000000"; conf_lo "0.000000"; conf_hi "0.020936"; cov "0.000000";
Chr5	Cufflinks	exon	20809044	20809160	1	+	.	gene_id "CUFF.7266"; transcript_id "AT5G51200.1"; exon_number "12"; FPKM "0.0000000000"; frac "0.000000"; conf_lo "0.000000"; conf_hi "0.020936"; cov "0.000000";
Chr5	Cufflinks	exon	20809253	20809459	1	+	.	gene_id "CUFF.7266"; transcript_id "AT5G51200.1"; exon_number "13"; FPKM "0.0000000000"; frac "0.000000"; conf_lo "0.000000"; conf_hi "0.020936"; cov "0.000000";
Chr5	Cufflinks	exon	20809650	20809751	1	+	.	gene_id "CUFF.7266"; transcript_id "AT5G51200.1"; exon_number "14"; FPKM "0.0000000000"; frac "0.000000"; conf_lo "0.000000"; conf_hi "0.020936"; cov "0.000000";
Chr5	Cufflinks	exon	20809870	20810007	1	+	.	gene_id "CUFF.7266"; transcript_id "AT5G51200.1"; exon_number "15"; FPKM "0.0000000000"; frac "0.000000"; conf_lo "0.000000"; conf_hi "0.020936"; cov "0.000000";
Chr5	Cufflinks	exon	20810389	20810519	1	+	.	gene_id "CUFF.7266"; transcript_id "AT5G51200.1"; exon_number "16"; FPKM "0.0000000000"; frac "0.000000"; conf_lo "0.000000"; conf_hi "0.020936"; cov "0.000000";
Chr5	Cufflinks	exon	20810664	20810726	1	+	.	gene_id "CUFF.7266"; transcript_id "AT5G51200.1"; exon_number "17"; FPKM "0.0000000000"; frac "0.000000"; conf_lo "0.000000"; conf_hi "0.020936"; cov "0.000000";
Chr5	Cufflinks	exon	20810929	20811052	1	+	.	gene_id "CUFF.7266"; transcript_id "AT5G51200.1"; exon_number "18"; FPKM "0.0000000000"; frac "0.000000"; conf_lo "0.000000"; conf_hi "0.020936"; cov "0.000000";
Chr5	Cufflinks	exon	20811159	20811356	1	+	.	gene_id "CUFF.7266"; transcript_id "AT5G51200.1"; exon_number "19"; FPKM "0.0000000000"; frac "0.000000"; conf_lo "0.000000"; conf_hi "0.020936"; cov "0.000000";
Chr5	Cufflinks	exon	20811922	20812043	1	+	.	gene_id "CUFF.7266"; transcript_id "AT5G51200.1"; exon_number "20"; FPKM "0.0000000000"; frac "0.000000"; conf_lo "0.000000"; conf_hi "0.020936"; cov "0.000000";
Chr5	Cufflinks	exon	20812249	20812399	1	+	.	gene_id "CUFF.7266"; transcript_id "AT5G51200.1"; exon_number "21"; FPKM "0.0000000000"; frac "0.000000"; conf_lo "0.000000"; conf_hi "0.020936"; cov "0.000000";
Chr5	Cufflinks	exon	20812544	20812656	1	+	.	gene_id "CUFF.7266"; transcript_id "AT5G51200.1"; exon_number "22"; FPKM "0.0000000000"; frac "0.000000"; conf_lo "0.000000"; conf_hi "0.020936"; cov "0.000000";
Chr5	Cufflinks	exon	20812728	20812809	1	+	.	gene_id "CUFF.7266"; transcript_id "AT5G51200.1"; exon_number "23"; FPKM "0.0000000000"; frac "0.000000"; conf_lo "0.000000"; conf_hi "0.020936"; cov "0.000000";
Chr5	Cufflinks	exon	20812914	20813000	1	+	.	gene_id "CUFF.7266"; transcript_id "AT5G51200.1"; exon_number "24"; FPKM "0.0000000000"; frac "0.000000"; conf_lo "0.000000"; conf_hi "0.020936"; cov "0.000000";
Chr5	Cufflinks	exon	20813129	20813206	1	+	.	gene_id "CUFF.7266"; transcript_id "AT5G51200.1"; exon_number "25"; FPKM "0.0000000000"; frac "0.000000"; conf_lo "0.000000"; conf_hi "0.020936"; cov "0.000000";
Chr5	Cufflinks	exon	20813898	20814101	1	+	.	gene_id "CUFF.7266"; transcript_id "AT5G51200.1"; exon_number "26"; FPKM "0.0000000000"; frac "0.000000"; conf_lo "0.000000"; conf_hi "0.020936"; cov "0.000000";
Chr5	Cufflinks	exon	20814502	20814594	1	+	.	gene_id "CUFF.7266"; transcript_id "AT5G51200.1"; exon_number "27"; FPKM "0.0000000000"; frac "0.000000"; conf_lo "0.000000"; conf_hi "0.020936"; cov "0.000000";
Chr5	Cufflinks	exon	20814668	20814781	1	+	.	gene_id "CUFF.7266"; transcript_id "AT5G51200.1"; exon_number "28"; FPKM "0.0000000000"; frac "0.000000"; conf_lo "0.000000"; conf_hi "0.020936"; cov "0.000000";
Chr5	Cufflinks	exon	20814879	20815049	1	+	.	gene_id "CUFF.7266"; transcript_id "AT5G51200.1"; exon_number "29"; FPKM "0.0000000000"; frac "0.000000"; conf_lo "0.000000"; conf_hi "0.020936"; cov "0.000000";
Chr5	Cufflinks	exon	20815162	20815217	1	+	.	gene_id "CUFF.7266"; transcript_id "AT5G51200.1"; exon_number "30"; FPKM "0.0000000000"; frac "0.000000"; conf_lo "0.000000"; conf_hi "0.020936"; cov "0.000000";
Chr5	Cufflinks	exon	20815303	20815375	1	+	.	gene_id "CUFF.7266"; transcript_id "AT5G51200.1"; exon_number "31"; FPKM "0.0000000000"; frac "0.000000"; conf_lo "0.000000"; conf_hi "0.020936"; cov "0.000000";
Chr5	Cufflinks	exon	20815447	20815637	1	+	.	gene_id "CUFF.7266"; transcript_id "AT5G51200.1"; exon_number "32"; FPKM "0.0000000000"; frac "0.000000"; conf_lo "0.000000"; conf_hi "0.020936"; cov "0.000000";
Chr5	Cufflinks	exon	20815763	20815889	1	+	.	gene_id "CUFF.7266"; transcript_id "AT5G51200.1"; exon_number "33"; FPKM "0.0000000000"; frac "0.000000"; conf_lo "0.000000"; conf_hi "0.020936"; cov "0.000000";
Chr5	Cufflinks	exon	20815969	20816046	1	+	.	gene_id "CUFF.7266"; transcript_id "AT5G51200.1"; exon_number "34"; FPKM "0.0000000000"; frac "0.000000"; conf_lo "0.000000"; conf_hi "0.020936"; cov "0.000000";
Chr5	Cufflinks	exon	20816119	20816283	1	+	.	gene_id "CUFF.7266"; transcript_id "AT5G51200.1"; exon_number "35"; FPKM "0.0000000000"; frac "0.000000"; conf_lo "0.000000"; conf_hi "0.020936"; cov "0.000000";
Chr5	Cufflinks	exon	20816792	20816956	1	+	.	gene_id "CUFF.7266"; transcript_id "AT5G51200.1"; exon_number "36"; FPKM "0.0000000000"; frac "0.000000"; conf_lo "0.000000"; conf_hi "0.020936"; cov "0.000000";
Chr5	Cufflinks	exon	20817040	20817177	1	+	.	gene_id "CUFF.7266"; transcript_id "AT5G51200.1"; exon_number "37"; FPKM "0.0000000000"; frac "0.000000"; conf_lo "0.000000"; conf_hi "0.020936"; cov "0.000000";
Chr5	Cufflinks	exon	20817728	20817871	1	+	.	gene_id "CUFF.7266"; transcript_id "AT5G51200.1"; exon_number "38"; FPKM "0.0000000000"; frac "0.000000"; conf_lo "0.000000"; conf_hi "0.020936"; cov "0.000000";
Chr5	Cufflinks	exon	20818007	20818111	1	+	.	gene_id "CUFF.7266"; transcript_id "AT5G51200.1"; exon_number "39"; FPKM "0.0000000000"; frac "0.000000"; conf_lo "0.000000"; conf_hi "0.020936"; cov "0.000000";
Chr5	Cufflinks	exon	20818248	20818334	1	+	.	gene_id "CUFF.7266"; transcript_id "AT5G51200.1"; exon_number "40"; FPKM "0.0000000000"; frac "0.000000"; conf_lo "0.000000"; conf_hi "0.020936"; cov "0.000000";
Chr5	Cufflinks	exon	20818436	20818567	1	+	.	gene_id "CUFF.7266"; transcript_id "AT5G51200.1"; exon_number "41"; FPKM "0.0000000000"; frac "0.000000"; conf_lo "0.000000"; conf_hi "0.020936"; cov "0.000000";
Chr5	Cufflinks	exon	20818653	20818753	1	+	.	gene_id "CUFF.7266"; transcript_id "AT5G51200.1"; exon_number "42"; FPKM "0.0000000000"; frac "0.000000"; conf_lo "0.000000"; conf_hi "0.020936"; cov "0.000000";
Chr5	Cufflinks	exon	20818912	20819031	1	+	.	gene_id "CUFF.7266"; transcript_id "AT5G51200.1"; exon_number "43"; FPKM "0.0000000000"; frac "0.000000"; conf_lo "0.000000"; conf_hi "0.020936"; cov "0.000000";
Chr5	Cufflinks	exon	20819126	20819243	1	+	.	gene_id "CUFF.7266"; transcript_id "AT5G51200.1"; exon_number "44"; FPKM "0.0000000000"; frac "0.000000"; conf_lo "0.000000"; conf_hi "0.020936"; cov "0.000000";
Chr5	Cufflinks	exon	20819328	20819592	1	+	.	gene_id "CUFF.7266"; transcript_id "AT5G51200.1"; exon_number "45"; FPKM "0.0000000000"; frac "0.000000"; conf_lo "0.000000"; conf_hi "0.020936"; cov "0.000000";
Chr5	Cufflinks	transcript	21020207	21022781	1000	+	.	gene_id "CUFF.7267"; transcript_id "AT5G51750.1"; FPKM "21.3637766760"; frac "1.000000"; conf_lo "19.661210"; conf_hi "23.066344"; cov "111.397309"; full_read_support "yes";
Chr5	Cufflinks	exon	21020207	21022781	1000	+	.	gene_id "CUFF.7267"; transcript_id "AT5G51750.1"; exon_number "1"; FPKM "21.3637766760"; frac "1.000000"; conf_lo "19.661210"; conf_hi "23.066344"; cov "111.397309";
Chr5	Cufflinks	transcript	20820101	20820944	1000	+	.	gene_id "AT5G51210"; transcript_id "AT5G51210.1"; FPKM "0.1105956997"; frac "1.000000"; conf_lo "0.000000"; conf_hi "0.331787"; cov "0.577711"; full_read_support "no";
Chr5	Cufflinks	exon	20820101	20820475	1000	+	.	gene_id "AT5G51210"; transcript_id "AT5G51210.1"; exon_number "1"; FPKM "0.1105956997"; frac "1.000000"; conf_lo "0.000000"; conf_hi "0.331787"; cov "0.577711";
Chr5	Cufflinks	exon	20820586	20820944	1000	+	.	gene_id "AT5G51210"; transcript_id "AT5G51210.1"; exon_number "2"; FPKM "0.1105956997"; frac "1.000000"; conf_lo "0.000000"; conf_hi "0.331787"; cov "0.577711";
Chr5	Cufflinks	transcript	20820991	20823268	208	-	.	gene_id "CUFF.7268"; transcript_id "CUFF.7268.1"; FPKM "1.8507144329"; frac "0.204945"; conf_lo "1.108594"; conf_hi "2.592834"; cov "9.659343"; full_read_support "yes";
Chr5	Cufflinks	exon	20820991	20821467	208	-	.	gene_id "CUFF.7268"; transcript_id "CUFF.7268.1"; exon_number "1"; FPKM "1.8507144329"; frac "0.204945"; conf_lo "1.108594"; conf_hi "2.592834"; cov "9.659343";
Chr5	Cufflinks	exon	20821568	20821616	208	-	.	gene_id "CUFF.7268"; transcript_id "CUFF.7268.1"; exon_number "2"; FPKM "1.8507144329"; frac "0.204945"; conf_lo "1.108594"; conf_hi "2.592834"; cov "9.659343";
Chr5	Cufflinks	exon	20821721	20821781	208	-	.	gene_id "CUFF.7268"; transcript_id "CUFF.7268.1"; exon_number "3"; FPKM "1.8507144329"; frac "0.204945"; conf_lo "1.108594"; conf_hi "2.592834"; cov "9.659343";
Chr5	Cufflinks	exon	20821924	20822048	208	-	.	gene_id "CUFF.7268"; transcript_id "CUFF.7268.1"; exon_number "4"; FPKM "1.8507144329"; frac "0.204945"; conf_lo "1.108594"; conf_hi "2.592834"; cov "9.659343";
Chr5	Cufflinks	exon	20822152	20822318	208	-	.	gene_id "CUFF.7268"; transcript_id "CUFF.7268.1"; exon_number "5"; FPKM "1.8507144329"; frac "0.204945"; conf_lo "1.108594"; conf_hi "2.592834"; cov "9.659343";
Chr5	Cufflinks	exon	20822416	20822629	208	-	.	gene_id "CUFF.7268"; transcript_id "CUFF.7268.1"; exon_number "6"; FPKM "1.8507144329"; frac "0.204945"; conf_lo "1.108594"; conf_hi "2.592834"; cov "9.659343";
Chr5	Cufflinks	exon	20822958	20823268	208	-	.	gene_id "CUFF.7268"; transcript_id "CUFF.7268.1"; exon_number "7"; FPKM "1.8507144329"; frac "0.204945"; conf_lo "1.108594"; conf_hi "2.592834"; cov "9.659343";
Chr5	Cufflinks	transcript	20821215	20823266	1000	-	.	gene_id "CUFF.7268"; transcript_id "AT5G51220.1"; FPKM "8.8732255942"; frac "0.795055"; conf_lo "7.285194"; conf_hi "10.461258"; cov "46.311592"; full_read_support "yes";
Chr5	Cufflinks	exon	20821215	20821466	1000	-	.	gene_id "CUFF.7268"; transcript_id "AT5G51220.1"; exon_number "1"; FPKM "8.8732255942"; frac "0.795055"; conf_lo "7.285194"; conf_hi "10.461258"; cov "46.311592";
Chr5	Cufflinks	exon	20821568	20821616	1000	-	.	gene_id "CUFF.7268"; transcript_id "AT5G51220.1"; exon_number "2"; FPKM "8.8732255942"; frac "0.795055"; conf_lo "7.285194"; conf_hi "10.461258"; cov "46.311592";
Chr5	Cufflinks	exon	20821721	20821781	1000	-	.	gene_id "CUFF.7268"; transcript_id "AT5G51220.1"; exon_number "3"; FPKM "8.8732255942"; frac "0.795055"; conf_lo "7.285194"; conf_hi "10.461258"; cov "46.311592";
Chr5	Cufflinks	exon	20821924	20822048	1000	-	.	gene_id "CUFF.7268"; transcript_id "AT5G51220.1"; exon_number "4"; FPKM "8.8732255942"; frac "0.795055"; conf_lo "7.285194"; conf_hi "10.461258"; cov "46.311592";
Chr5	Cufflinks	exon	20822152	20822318	1000	-	.	gene_id "CUFF.7268"; transcript_id "AT5G51220.1"; exon_number "5"; FPKM "8.8732255942"; frac "0.795055"; conf_lo "7.285194"; conf_hi "10.461258"; cov "46.311592";
Chr5	Cufflinks	exon	20822416	20822629	1000	-	.	gene_id "CUFF.7268"; transcript_id "AT5G51220.1"; exon_number "6"; FPKM "8.8732255942"; frac "0.795055"; conf_lo "7.285194"; conf_hi "10.461258"; cov "46.311592";
Chr5	Cufflinks	exon	20822958	20823266	1000	-	.	gene_id "CUFF.7268"; transcript_id "AT5G51220.1"; exon_number "7"; FPKM "8.8732255942"; frac "0.795055"; conf_lo "7.285194"; conf_hi "10.461258"; cov "46.311592";
Chr5	Cufflinks	transcript	20823730	20829653	495	+	.	gene_id "CUFF.7269"; transcript_id "CUFF.7269.1"; FPKM "2.5855434751"; frac "0.310416"; conf_lo "1.934680"; conf_hi "3.236407"; cov "13.496140"; full_read_support "yes";
Chr5	Cufflinks	exon	20823730	20824190	495	+	.	gene_id "CUFF.7269"; transcript_id "CUFF.7269.1"; exon_number "1"; FPKM "2.5855434751"; frac "0.310416"; conf_lo "1.934680"; conf_hi "3.236407"; cov "13.496140";
Chr5	Cufflinks	exon	20824363	20824510	495	+	.	gene_id "CUFF.7269"; transcript_id "CUFF.7269.1"; exon_number "2"; FPKM "2.5855434751"; frac "0.310416"; conf_lo "1.934680"; conf_hi "3.236407"; cov "13.496140";
Chr5	Cufflinks	exon	20824728	20824783	495	+	.	gene_id "CUFF.7269"; transcript_id "CUFF.7269.1"; exon_number "3"; FPKM "2.5855434751"; frac "0.310416"; conf_lo "1.934680"; conf_hi "3.236407"; cov "13.496140";
Chr5	Cufflinks	exon	20824930	20825044	495	+	.	gene_id "CUFF.7269"; transcript_id "CUFF.7269.1"; exon_number "4"; FPKM "2.5855434751"; frac "0.310416"; conf_lo "1.934680"; conf_hi "3.236407"; cov "13.496140";
Chr5	Cufflinks	exon	20825142	20825301	495	+	.	gene_id "CUFF.7269"; transcript_id "CUFF.7269.1"; exon_number "5"; FPKM "2.5855434751"; frac "0.310416"; conf_lo "1.934680"; conf_hi "3.236407"; cov "13.496140";
Chr5	Cufflinks	exon	20825394	20825444	495	+	.	gene_id "CUFF.7269"; transcript_id "CUFF.7269.1"; exon_number "6"; FPKM "2.5855434751"; frac "0.310416"; conf_lo "1.934680"; conf_hi "3.236407"; cov "13.496140";
Chr5	Cufflinks	exon	20825652	20825791	495	+	.	gene_id "CUFF.7269"; transcript_id "CUFF.7269.1"; exon_number "7"; FPKM "2.5855434751"; frac "0.310416"; conf_lo "1.934680"; conf_hi "3.236407"; cov "13.496140";
Chr5	Cufflinks	exon	20825996	20826058	495	+	.	gene_id "CUFF.7269"; transcript_id "CUFF.7269.1"; exon_number "8"; FPKM "2.5855434751"; frac "0.310416"; conf_lo "1.934680"; conf_hi "3.236407"; cov "13.496140";
Chr5	Cufflinks	exon	20826149	20826270	495	+	.	gene_id "CUFF.7269"; transcript_id "CUFF.7269.1"; exon_number "9"; FPKM "2.5855434751"; frac "0.310416"; conf_lo "1.934680"; conf_hi "3.236407"; cov "13.496140";
Chr5	Cufflinks	exon	20826513	20826577	495	+	.	gene_id "CUFF.7269"; transcript_id "CUFF.7269.1"; exon_number "10"; FPKM "2.5855434751"; frac "0.310416"; conf_lo "1.934680"; conf_hi "3.236407"; cov "13.496140";
Chr5	Cufflinks	exon	20826676	20826728	495	+	.	gene_id "CUFF.7269"; transcript_id "CUFF.7269.1"; exon_number "11"; FPKM "2.5855434751"; frac "0.310416"; conf_lo "1.934680"; conf_hi "3.236407"; cov "13.496140";
Chr5	Cufflinks	exon	20826837	20826890	495	+	.	gene_id "CUFF.7269"; transcript_id "CUFF.7269.1"; exon_number "12"; FPKM "2.5855434751"; frac "0.310416"; conf_lo "1.934680"; conf_hi "3.236407"; cov "13.496140";
Chr5	Cufflinks	exon	20826974	20827033	495	+	.	gene_id "CUFF.7269"; transcript_id "CUFF.7269.1"; exon_number "13"; FPKM "2.5855434751"; frac "0.310416"; conf_lo "1.934680"; conf_hi "3.236407"; cov "13.496140";
Chr5	Cufflinks	exon	20827454	20827500	495	+	.	gene_id "CUFF.7269"; transcript_id "CUFF.7269.1"; exon_number "14"; FPKM "2.5855434751"; frac "0.310416"; conf_lo "1.934680"; conf_hi "3.236407"; cov "13.496140";
Chr5	Cufflinks	exon	20827584	20827684	495	+	.	gene_id "CUFF.7269"; transcript_id "CUFF.7269.1"; exon_number "15"; FPKM "2.5855434751"; frac "0.310416"; conf_lo "1.934680"; conf_hi "3.236407"; cov "13.496140";
Chr5	Cufflinks	exon	20827852	20828071	495	+	.	gene_id "CUFF.7269"; transcript_id "CUFF.7269.1"; exon_number "16"; FPKM "2.5855434751"; frac "0.310416"; conf_lo "1.934680"; conf_hi "3.236407"; cov "13.496140";
Chr5	Cufflinks	exon	20828228	20828276	495	+	.	gene_id "CUFF.7269"; transcript_id "CUFF.7269.1"; exon_number "17"; FPKM "2.5855434751"; frac "0.310416"; conf_lo "1.934680"; conf_hi "3.236407"; cov "13.496140";
Chr5	Cufflinks	exon	20828352	20828435	495	+	.	gene_id "CUFF.7269"; transcript_id "CUFF.7269.1"; exon_number "18"; FPKM "2.5855434751"; frac "0.310416"; conf_lo "1.934680"; conf_hi "3.236407"; cov "13.496140";
Chr5	Cufflinks	exon	20828782	20828861	495	+	.	gene_id "CUFF.7269"; transcript_id "CUFF.7269.1"; exon_number "19"; FPKM "2.5855434751"; frac "0.310416"; conf_lo "1.934680"; conf_hi "3.236407"; cov "13.496140";
Chr5	Cufflinks	exon	20829065	20829154	495	+	.	gene_id "CUFF.7269"; transcript_id "CUFF.7269.1"; exon_number "20"; FPKM "2.5855434751"; frac "0.310416"; conf_lo "1.934680"; conf_hi "3.236407"; cov "13.496140";
Chr5	Cufflinks	exon	20829245	20829653	495	+	.	gene_id "CUFF.7269"; transcript_id "CUFF.7269.1"; exon_number "21"; FPKM "2.5855434751"; frac "0.310416"; conf_lo "1.934680"; conf_hi "3.236407"; cov "13.496140";
Chr5	Cufflinks	transcript	20823736	20829564	202	+	.	gene_id "CUFF.7269"; transcript_id "AT5G51230.2"; FPKM "1.0563972578"; frac "0.115478"; conf_lo "0.612762"; conf_hi "1.500033"; cov "5.514231"; full_read_support "yes";
Chr5	Cufflinks	exon	20823736	20823958	202	+	.	gene_id "CUFF.7269"; transcript_id "AT5G51230.2"; exon_number "1"; FPKM "1.0563972578"; frac "0.115478"; conf_lo "0.612762"; conf_hi "1.500033"; cov "5.514231";
Chr5	Cufflinks	exon	20824065	20824190	202	+	.	gene_id "CUFF.7269"; transcript_id "AT5G51230.2"; exon_number "2"; FPKM "1.0563972578"; frac "0.115478"; conf_lo "0.612762"; conf_hi "1.500033"; cov "5.514231";
Chr5	Cufflinks	exon	20824363	20824510	202	+	.	gene_id "CUFF.7269"; transcript_id "AT5G51230.2"; exon_number "3"; FPKM "1.0563972578"; frac "0.115478"; conf_lo "0.612762"; conf_hi "1.500033"; cov "5.514231";
Chr5	Cufflinks	exon	20824728	20824783	202	+	.	gene_id "CUFF.7269"; transcript_id "AT5G51230.2"; exon_number "4"; FPKM "1.0563972578"; frac "0.115478"; conf_lo "0.612762"; conf_hi "1.500033"; cov "5.514231";
Chr5	Cufflinks	exon	20824930	20825044	202	+	.	gene_id "CUFF.7269"; transcript_id "AT5G51230.2"; exon_number "5"; FPKM "1.0563972578"; frac "0.115478"; conf_lo "0.612762"; conf_hi "1.500033"; cov "5.514231";
Chr5	Cufflinks	exon	20825142	20825301	202	+	.	gene_id "CUFF.7269"; transcript_id "AT5G51230.2"; exon_number "6"; FPKM "1.0563972578"; frac "0.115478"; conf_lo "0.612762"; conf_hi "1.500033"; cov "5.514231";
Chr5	Cufflinks	exon	20825394	20825444	202	+	.	gene_id "CUFF.7269"; transcript_id "AT5G51230.2"; exon_number "7"; FPKM "1.0563972578"; frac "0.115478"; conf_lo "0.612762"; conf_hi "1.500033"; cov "5.514231";
Chr5	Cufflinks	exon	20825652	20825791	202	+	.	gene_id "CUFF.7269"; transcript_id "AT5G51230.2"; exon_number "8"; FPKM "1.0563972578"; frac "0.115478"; conf_lo "0.612762"; conf_hi "1.500033"; cov "5.514231";
Chr5	Cufflinks	exon	20825996	20826058	202	+	.	gene_id "CUFF.7269"; transcript_id "AT5G51230.2"; exon_number "9"; FPKM "1.0563972578"; frac "0.115478"; conf_lo "0.612762"; conf_hi "1.500033"; cov "5.514231";
Chr5	Cufflinks	exon	20826149	20826270	202	+	.	gene_id "CUFF.7269"; transcript_id "AT5G51230.2"; exon_number "10"; FPKM "1.0563972578"; frac "0.115478"; conf_lo "0.612762"; conf_hi "1.500033"; cov "5.514231";
Chr5	Cufflinks	exon	20826513	20826577	202	+	.	gene_id "CUFF.7269"; transcript_id "AT5G51230.2"; exon_number "11"; FPKM "1.0563972578"; frac "0.115478"; conf_lo "0.612762"; conf_hi "1.500033"; cov "5.514231";
Chr5	Cufflinks	exon	20826676	20826728	202	+	.	gene_id "CUFF.7269"; transcript_id "AT5G51230.2"; exon_number "12"; FPKM "1.0563972578"; frac "0.115478"; conf_lo "0.612762"; conf_hi "1.500033"; cov "5.514231";
Chr5	Cufflinks	exon	20826837	20826890	202	+	.	gene_id "CUFF.7269"; transcript_id "AT5G51230.2"; exon_number "13"; FPKM "1.0563972578"; frac "0.115478"; conf_lo "0.612762"; conf_hi "1.500033"; cov "5.514231";
Chr5	Cufflinks	exon	20826974	20827033	202	+	.	gene_id "CUFF.7269"; transcript_id "AT5G51230.2"; exon_number "14"; FPKM "1.0563972578"; frac "0.115478"; conf_lo "0.612762"; conf_hi "1.500033"; cov "5.514231";
Chr5	Cufflinks	exon	20827454	20827500	202	+	.	gene_id "CUFF.7269"; transcript_id "AT5G51230.2"; exon_number "15"; FPKM "1.0563972578"; frac "0.115478"; conf_lo "0.612762"; conf_hi "1.500033"; cov "5.514231";
Chr5	Cufflinks	exon	20827599	20827684	202	+	.	gene_id "CUFF.7269"; transcript_id "AT5G51230.2"; exon_number "16"; FPKM "1.0563972578"; frac "0.115478"; conf_lo "0.612762"; conf_hi "1.500033"; cov "5.514231";
Chr5	Cufflinks	exon	20827852	20828071	202	+	.	gene_id "CUFF.7269"; transcript_id "AT5G51230.2"; exon_number "17"; FPKM "1.0563972578"; frac "0.115478"; conf_lo "0.612762"; conf_hi "1.500033"; cov "5.514231";
Chr5	Cufflinks	exon	20828228	20828276	202	+	.	gene_id "CUFF.7269"; transcript_id "AT5G51230.2"; exon_number "18"; FPKM "1.0563972578"; frac "0.115478"; conf_lo "0.612762"; conf_hi "1.500033"; cov "5.514231";
Chr5	Cufflinks	exon	20828352	20828435	202	+	.	gene_id "CUFF.7269"; transcript_id "AT5G51230.2"; exon_number "19"; FPKM "1.0563972578"; frac "0.115478"; conf_lo "0.612762"; conf_hi "1.500033"; cov "5.514231";
Chr5	Cufflinks	exon	20828782	20828861	202	+	.	gene_id "CUFF.7269"; transcript_id "AT5G51230.2"; exon_number "20"; FPKM "1.0563972578"; frac "0.115478"; conf_lo "0.612762"; conf_hi "1.500033"; cov "5.514231";
Chr5	Cufflinks	exon	20829065	20829154	202	+	.	gene_id "CUFF.7269"; transcript_id "AT5G51230.2"; exon_number "21"; FPKM "1.0563972578"; frac "0.115478"; conf_lo "0.612762"; conf_hi "1.500033"; cov "5.514231";
Chr5	Cufflinks	exon	20829245	20829564	202	+	.	gene_id "CUFF.7269"; transcript_id "AT5G51230.2"; exon_number "22"; FPKM "1.0563972578"; frac "0.115478"; conf_lo "0.612762"; conf_hi "1.500033"; cov "5.514231";
Chr5	Cufflinks	transcript	20823736	20829564	1000	+	.	gene_id "CUFF.7269"; transcript_id "AT5G51230.1"; FPKM "5.2163541322"; frac "0.574106"; conf_lo "4.308121"; conf_hi "6.124588"; cov "27.228567"; full_read_support "yes";
Chr5	Cufflinks	exon	20823736	20823958	1000	+	.	gene_id "CUFF.7269"; transcript_id "AT5G51230.1"; exon_number "1"; FPKM "5.2163541322"; frac "0.574106"; conf_lo "4.308121"; conf_hi "6.124588"; cov "27.228567";
Chr5	Cufflinks	exon	20824065	20824190	1000	+	.	gene_id "CUFF.7269"; transcript_id "AT5G51230.1"; exon_number "2"; FPKM "5.2163541322"; frac "0.574106"; conf_lo "4.308121"; conf_hi "6.124588"; cov "27.228567";
Chr5	Cufflinks	exon	20824363	20824510	1000	+	.	gene_id "CUFF.7269"; transcript_id "AT5G51230.1"; exon_number "3"; FPKM "5.2163541322"; frac "0.574106"; conf_lo "4.308121"; conf_hi "6.124588"; cov "27.228567";
Chr5	Cufflinks	exon	20824728	20824783	1000	+	.	gene_id "CUFF.7269"; transcript_id "AT5G51230.1"; exon_number "4"; FPKM "5.2163541322"; frac "0.574106"; conf_lo "4.308121"; conf_hi "6.124588"; cov "27.228567";
Chr5	Cufflinks	exon	20824930	20825044	1000	+	.	gene_id "CUFF.7269"; transcript_id "AT5G51230.1"; exon_number "5"; FPKM "5.2163541322"; frac "0.574106"; conf_lo "4.308121"; conf_hi "6.124588"; cov "27.228567";
Chr5	Cufflinks	exon	20825142	20825301	1000	+	.	gene_id "CUFF.7269"; transcript_id "AT5G51230.1"; exon_number "6"; FPKM "5.2163541322"; frac "0.574106"; conf_lo "4.308121"; conf_hi "6.124588"; cov "27.228567";
Chr5	Cufflinks	exon	20825394	20825444	1000	+	.	gene_id "CUFF.7269"; transcript_id "AT5G51230.1"; exon_number "7"; FPKM "5.2163541322"; frac "0.574106"; conf_lo "4.308121"; conf_hi "6.124588"; cov "27.228567";
Chr5	Cufflinks	exon	20825652	20825791	1000	+	.	gene_id "CUFF.7269"; transcript_id "AT5G51230.1"; exon_number "8"; FPKM "5.2163541322"; frac "0.574106"; conf_lo "4.308121"; conf_hi "6.124588"; cov "27.228567";
Chr5	Cufflinks	exon	20825996	20826058	1000	+	.	gene_id "CUFF.7269"; transcript_id "AT5G51230.1"; exon_number "9"; FPKM "5.2163541322"; frac "0.574106"; conf_lo "4.308121"; conf_hi "6.124588"; cov "27.228567";
Chr5	Cufflinks	exon	20826149	20826270	1000	+	.	gene_id "CUFF.7269"; transcript_id "AT5G51230.1"; exon_number "10"; FPKM "5.2163541322"; frac "0.574106"; conf_lo "4.308121"; conf_hi "6.124588"; cov "27.228567";
Chr5	Cufflinks	exon	20826513	20826577	1000	+	.	gene_id "CUFF.7269"; transcript_id "AT5G51230.1"; exon_number "11"; FPKM "5.2163541322"; frac "0.574106"; conf_lo "4.308121"; conf_hi "6.124588"; cov "27.228567";
Chr5	Cufflinks	exon	20826676	20826728	1000	+	.	gene_id "CUFF.7269"; transcript_id "AT5G51230.1"; exon_number "12"; FPKM "5.2163541322"; frac "0.574106"; conf_lo "4.308121"; conf_hi "6.124588"; cov "27.228567";
Chr5	Cufflinks	exon	20826837	20826890	1000	+	.	gene_id "CUFF.7269"; transcript_id "AT5G51230.1"; exon_number "13"; FPKM "5.2163541322"; frac "0.574106"; conf_lo "4.308121"; conf_hi "6.124588"; cov "27.228567";
Chr5	Cufflinks	exon	20826974	20827033	1000	+	.	gene_id "CUFF.7269"; transcript_id "AT5G51230.1"; exon_number "14"; FPKM "5.2163541322"; frac "0.574106"; conf_lo "4.308121"; conf_hi "6.124588"; cov "27.228567";
Chr5	Cufflinks	exon	20827454	20827500	1000	+	.	gene_id "CUFF.7269"; transcript_id "AT5G51230.1"; exon_number "15"; FPKM "5.2163541322"; frac "0.574106"; conf_lo "4.308121"; conf_hi "6.124588"; cov "27.228567";
Chr5	Cufflinks	exon	20827584	20827684	1000	+	.	gene_id "CUFF.7269"; transcript_id "AT5G51230.1"; exon_number "16"; FPKM "5.2163541322"; frac "0.574106"; conf_lo "4.308121"; conf_hi "6.124588"; cov "27.228567";
Chr5	Cufflinks	exon	20827852	20828071	1000	+	.	gene_id "CUFF.7269"; transcript_id "AT5G51230.1"; exon_number "17"; FPKM "5.2163541322"; frac "0.574106"; conf_lo "4.308121"; conf_hi "6.124588"; cov "27.228567";
Chr5	Cufflinks	exon	20828228	20828276	1000	+	.	gene_id "CUFF.7269"; transcript_id "AT5G51230.1"; exon_number "18"; FPKM "5.2163541322"; frac "0.574106"; conf_lo "4.308121"; conf_hi "6.124588"; cov "27.228567";
Chr5	Cufflinks	exon	20828352	20828435	1000	+	.	gene_id "CUFF.7269"; transcript_id "AT5G51230.1"; exon_number "19"; FPKM "5.2163541322"; frac "0.574106"; conf_lo "4.308121"; conf_hi "6.124588"; cov "27.228567";
Chr5	Cufflinks	exon	20828782	20828861	1000	+	.	gene_id "CUFF.7269"; transcript_id "AT5G51230.1"; exon_number "20"; FPKM "5.2163541322"; frac "0.574106"; conf_lo "4.308121"; conf_hi "6.124588"; cov "27.228567";
Chr5	Cufflinks	exon	20829065	20829154	1000	+	.	gene_id "CUFF.7269"; transcript_id "AT5G51230.1"; exon_number "21"; FPKM "5.2163541322"; frac "0.574106"; conf_lo "4.308121"; conf_hi "6.124588"; cov "27.228567";
Chr5	Cufflinks	exon	20829245	20829564	1000	+	.	gene_id "CUFF.7269"; transcript_id "AT5G51230.1"; exon_number "22"; FPKM "5.2163541322"; frac "0.574106"; conf_lo "4.308121"; conf_hi "6.124588"; cov "27.228567";
Chr5	Cufflinks	transcript	20823834	20829370	1	+	.	gene_id "CUFF.7269"; transcript_id "AT5G51230.3"; FPKM "0.0000000000"; frac "0.000000"; conf_lo "0.000000"; conf_hi "0.057109"; cov "0.000000"; full_read_support "yes";
Chr5	Cufflinks	exon	20823834	20824190	1	+	.	gene_id "CUFF.7269"; transcript_id "AT5G51230.3"; exon_number "1"; FPKM "0.0000000000"; frac "0.000000"; conf_lo "0.000000"; conf_hi "0.057109"; cov "0.000000";
Chr5	Cufflinks	exon	20824363	20824510	1	+	.	gene_id "CUFF.7269"; transcript_id "AT5G51230.3"; exon_number "2"; FPKM "0.0000000000"; frac "0.000000"; conf_lo "0.000000"; conf_hi "0.057109"; cov "0.000000";
Chr5	Cufflinks	exon	20824728	20824783	1	+	.	gene_id "CUFF.7269"; transcript_id "AT5G51230.3"; exon_number "3"; FPKM "0.0000000000"; frac "0.000000"; conf_lo "0.000000"; conf_hi "0.057109"; cov "0.000000";
Chr5	Cufflinks	exon	20824930	20825044	1	+	.	gene_id "CUFF.7269"; transcript_id "AT5G51230.3"; exon_number "4"; FPKM "0.0000000000"; frac "0.000000"; conf_lo "0.000000"; conf_hi "0.057109"; cov "0.000000";
Chr5	Cufflinks	exon	20825142	20825301	1	+	.	gene_id "CUFF.7269"; transcript_id "AT5G51230.3"; exon_number "5"; FPKM "0.0000000000"; frac "0.000000"; conf_lo "0.000000"; conf_hi "0.057109"; cov "0.000000";
Chr5	Cufflinks	exon	20825394	20825444	1	+	.	gene_id "CUFF.7269"; transcript_id "AT5G51230.3"; exon_number "6"; FPKM "0.0000000000"; frac "0.000000"; conf_lo "0.000000"; conf_hi "0.057109"; cov "0.000000";
Chr5	Cufflinks	exon	20825652	20825791	1	+	.	gene_id "CUFF.7269"; transcript_id "AT5G51230.3"; exon_number "7"; FPKM "0.0000000000"; frac "0.000000"; conf_lo "0.000000"; conf_hi "0.057109"; cov "0.000000";
Chr5	Cufflinks	exon	20825996	20826058	1	+	.	gene_id "CUFF.7269"; transcript_id "AT5G51230.3"; exon_number "8"; FPKM "0.0000000000"; frac "0.000000"; conf_lo "0.000000"; conf_hi "0.057109"; cov "0.000000";
Chr5	Cufflinks	exon	20826149	20826270	1	+	.	gene_id "CUFF.7269"; transcript_id "AT5G51230.3"; exon_number "9"; FPKM "0.0000000000"; frac "0.000000"; conf_lo "0.000000"; conf_hi "0.057109"; cov "0.000000";
Chr5	Cufflinks	exon	20826513	20826577	1	+	.	gene_id "CUFF.7269"; transcript_id "AT5G51230.3"; exon_number "10"; FPKM "0.0000000000"; frac "0.000000"; conf_lo "0.000000"; conf_hi "0.057109"; cov "0.000000";
Chr5	Cufflinks	exon	20826676	20826728	1	+	.	gene_id "CUFF.7269"; transcript_id "AT5G51230.3"; exon_number "11"; FPKM "0.0000000000"; frac "0.000000"; conf_lo "0.000000"; conf_hi "0.057109"; cov "0.000000";
Chr5	Cufflinks	exon	20826837	20826890	1	+	.	gene_id "CUFF.7269"; transcript_id "AT5G51230.3"; exon_number "12"; FPKM "0.0000000000"; frac "0.000000"; conf_lo "0.000000"; conf_hi "0.057109"; cov "0.000000";
Chr5	Cufflinks	exon	20826974	20827033	1	+	.	gene_id "CUFF.7269"; transcript_id "AT5G51230.3"; exon_number "13"; FPKM "0.0000000000"; frac "0.000000"; conf_lo "0.000000"; conf_hi "0.057109"; cov "0.000000";
Chr5	Cufflinks	exon	20827454	20827500	1	+	.	gene_id "CUFF.7269"; transcript_id "AT5G51230.3"; exon_number "14"; FPKM "0.0000000000"; frac "0.000000"; conf_lo "0.000000"; conf_hi "0.057109"; cov "0.000000";
Chr5	Cufflinks	exon	20827599	20827684	1	+	.	gene_id "CUFF.7269"; transcript_id "AT5G51230.3"; exon_number "15"; FPKM "0.0000000000"; frac "0.000000"; conf_lo "0.000000"; conf_hi "0.057109"; cov "0.000000";
Chr5	Cufflinks	exon	20827852	20828071	1	+	.	gene_id "CUFF.7269"; transcript_id "AT5G51230.3"; exon_number "16"; FPKM "0.0000000000"; frac "0.000000"; conf_lo "0.000000"; conf_hi "0.057109"; cov "0.000000";
Chr5	Cufflinks	exon	20828228	20828276	1	+	.	gene_id "CUFF.7269"; transcript_id "AT5G51230.3"; exon_number "17"; FPKM "0.0000000000"; frac "0.000000"; conf_lo "0.000000"; conf_hi "0.057109"; cov "0.000000";
Chr5	Cufflinks	exon	20828352	20828435	1	+	.	gene_id "CUFF.7269"; transcript_id "AT5G51230.3"; exon_number "18"; FPKM "0.0000000000"; frac "0.000000"; conf_lo "0.000000"; conf_hi "0.057109"; cov "0.000000";
Chr5	Cufflinks	exon	20828782	20828861	1	+	.	gene_id "CUFF.7269"; transcript_id "AT5G51230.3"; exon_number "19"; FPKM "0.0000000000"; frac "0.000000"; conf_lo "0.000000"; conf_hi "0.057109"; cov "0.000000";
Chr5	Cufflinks	exon	20829065	20829154	1	+	.	gene_id "CUFF.7269"; transcript_id "AT5G51230.3"; exon_number "20"; FPKM "0.0000000000"; frac "0.000000"; conf_lo "0.000000"; conf_hi "0.057109"; cov "0.000000";
Chr5	Cufflinks	exon	20829245	20829370	1	+	.	gene_id "CUFF.7269"; transcript_id "AT5G51230.3"; exon_number "21"; FPKM "0.0000000000"; frac "0.000000"; conf_lo "0.000000"; conf_hi "0.057109"; cov "0.000000";
Chr5	Cufflinks	transcript	20830743	20831849	1	+	.	gene_id "AT5G51250"; transcript_id "AT5G51250.1"; FPKM "0.0000000000"; frac "0.000000"; conf_lo "0.000000"; conf_hi "0.000000"; cov "0.000000"; full_read_support "no";
Chr5	Cufflinks	exon	20830743	20831849	1	+	.	gene_id "AT5G51250"; transcript_id "AT5G51250.1"; exon_number "1"; FPKM "0.0000000000"; frac "0.000000"; conf_lo "0.000000"; conf_hi "0.000000"; cov "0.000000";
Chr5	Cufflinks	transcript	20832025	20833782	1000	-	.	gene_id "AT5G51260"; transcript_id "AT5G51260.1"; FPKM "3.3742475649"; frac "1.000000"; conf_lo "2.497264"; conf_hi "4.251231"; cov "17.620216"; full_read_support "yes";
Chr5	Cufflinks	exon	20832025	20832399	1000	-	.	gene_id "AT5G51260"; transcript_id "AT5G51260.1"; exon_number "1"; FPKM "3.3742475649"; frac "1.000000"; conf_lo "2.497264"; conf_hi "4.251231"; cov "17.620216";
Chr5	Cufflinks	exon	20832712	20832921	1000	-	.	gene_id "AT5G51260"; transcript_id "AT5G51260.1"; exon_number "2"; FPKM "3.3742475649"; frac "1.000000"; conf_lo "2.497264"; conf_hi "4.251231"; cov "17.620216";
Chr5	Cufflinks	exon	20833081	20833782	1000	-	.	gene_id "AT5G51260"; transcript_id "AT5G51260.1"; exon_number "3"; FPKM "3.3742475649"; frac "1.000000"; conf_lo "2.497264"; conf_hi "4.251231"; cov "17.620216";
Chr5	Cufflinks	transcript	20835137	20838262	1000	-	.	gene_id "CUFF.7270"; transcript_id "CUFF.7270.1"; FPKM "0.2606616878"; frac "1.000000"; conf_lo "0.087758"; conf_hi "0.433565"; cov "1.361600"; full_read_support "no";
Chr5	Cufflinks	exon	20835137	20835319	1000	-	.	gene_id "CUFF.7270"; transcript_id "CUFF.7270.1"; exon_number "1"; FPKM "0.2606616878"; frac "1.000000"; conf_lo "0.087758"; conf_hi "0.433565"; cov "1.361600";
Chr5	Cufflinks	exon	20835401	20836168	1000	-	.	gene_id "CUFF.7270"; transcript_id "CUFF.7270.1"; exon_number "2"; FPKM "0.2606616878"; frac "1.000000"; conf_lo "0.087758"; conf_hi "0.433565"; cov "1.361600";
Chr5	Cufflinks	exon	20836258	20836638	1000	-	.	gene_id "CUFF.7270"; transcript_id "CUFF.7270.1"; exon_number "3"; FPKM "0.2606616878"; frac "1.000000"; conf_lo "0.087758"; conf_hi "0.433565"; cov "1.361600";
Chr5	Cufflinks	exon	20836733	20836831	1000	-	.	gene_id "CUFF.7270"; transcript_id "CUFF.7270.1"; exon_number "4"; FPKM "0.2606616878"; frac "1.000000"; conf_lo "0.087758"; conf_hi "0.433565"; cov "1.361600";
Chr5	Cufflinks	exon	20836917	20837233	1000	-	.	gene_id "CUFF.7270"; transcript_id "CUFF.7270.1"; exon_number "5"; FPKM "0.2606616878"; frac "1.000000"; conf_lo "0.087758"; conf_hi "0.433565"; cov "1.361600";
Chr5	Cufflinks	exon	20837324	20837511	1000	-	.	gene_id "CUFF.7270"; transcript_id "CUFF.7270.1"; exon_number "6"; FPKM "0.2606616878"; frac "1.000000"; conf_lo "0.087758"; conf_hi "0.433565"; cov "1.361600";
Chr5	Cufflinks	exon	20837599	20837720	1000	-	.	gene_id "CUFF.7270"; transcript_id "CUFF.7270.1"; exon_number "7"; FPKM "0.2606616878"; frac "1.000000"; conf_lo "0.087758"; conf_hi "0.433565"; cov "1.361600";
Chr5	Cufflinks	exon	20837819	20837943	1000	-	.	gene_id "CUFF.7270"; transcript_id "CUFF.7270.1"; exon_number "8"; FPKM "0.2606616878"; frac "1.000000"; conf_lo "0.087758"; conf_hi "0.433565"; cov "1.361600";
Chr5	Cufflinks	exon	20838028	20838262	1000	-	.	gene_id "CUFF.7270"; transcript_id "CUFF.7270.1"; exon_number "9"; FPKM "0.2606616878"; frac "1.000000"; conf_lo "0.087758"; conf_hi "0.433565"; cov "1.361600";
Chr5	Cufflinks	transcript	20835137	20838262	1	-	.	gene_id "CUFF.7270"; transcript_id "AT5G51270.1"; FPKM "0.0000000000"; frac "0.000000"; conf_lo "0.000000"; conf_hi "0.051157"; cov "0.000000"; full_read_support "no";
Chr5	Cufflinks	exon	20835137	20835319	1	-	.	gene_id "CUFF.7270"; transcript_id "AT5G51270.1"; exon_number "1"; FPKM "0.0000000000"; frac "0.000000"; conf_lo "0.000000"; conf_hi "0.051157"; cov "0.000000";
Chr5	Cufflinks	exon	20835401	20836168	1	-	.	gene_id "CUFF.7270"; transcript_id "AT5G51270.1"; exon_number "2"; FPKM "0.0000000000"; frac "0.000000"; conf_lo "0.000000"; conf_hi "0.051157"; cov "0.000000";
Chr5	Cufflinks	exon	20836258	20836638	1	-	.	gene_id "CUFF.7270"; transcript_id "AT5G51270.1"; exon_number "3"; FPKM "0.0000000000"; frac "0.000000"; conf_lo "0.000000"; conf_hi "0.051157"; cov "0.000000";
Chr5	Cufflinks	exon	20836733	20836831	1	-	.	gene_id "CUFF.7270"; transcript_id "AT5G51270.1"; exon_number "4"; FPKM "0.0000000000"; frac "0.000000"; conf_lo "0.000000"; conf_hi "0.051157"; cov "0.000000";
Chr5	Cufflinks	exon	20836917	20837233	1	-	.	gene_id "CUFF.7270"; transcript_id "AT5G51270.1"; exon_number "5"; FPKM "0.0000000000"; frac "0.000000"; conf_lo "0.000000"; conf_hi "0.051157"; cov "0.000000";
Chr5	Cufflinks	exon	20837324	20837511	1	-	.	gene_id "CUFF.7270"; transcript_id "AT5G51270.1"; exon_number "6"; FPKM "0.0000000000"; frac "0.000000"; conf_lo "0.000000"; conf_hi "0.051157"; cov "0.000000";
Chr5	Cufflinks	exon	20837599	20837762	1	-	.	gene_id "CUFF.7270"; transcript_id "AT5G51270.1"; exon_number "7"; FPKM "0.0000000000"; frac "0.000000"; conf_lo "0.000000"; conf_hi "0.051157"; cov "0.000000";
Chr5	Cufflinks	exon	20837819	20837943	1	-	.	gene_id "CUFF.7270"; transcript_id "AT5G51270.1"; exon_number "8"; FPKM "0.0000000000"; frac "0.000000"; conf_lo "0.000000"; conf_hi "0.051157"; cov "0.000000";
Chr5	Cufflinks	exon	20838028	20838262	1	-	.	gene_id "CUFF.7270"; transcript_id "AT5G51270.1"; exon_number "9"; FPKM "0.0000000000"; frac "0.000000"; conf_lo "0.000000"; conf_hi "0.051157"; cov "0.000000";
Chr5	Cufflinks	transcript	20841245	20843806	1000	+	.	gene_id "AT5G51280"; transcript_id "AT5G51280.1"; FPKM "10.3675767718"; frac "1.000000"; conf_lo "9.167492"; conf_hi "11.567662"; cov "54.119632"; full_read_support "yes";
Chr5	Cufflinks	exon	20841245	20842366	1000	+	.	gene_id "AT5G51280"; transcript_id "AT5G51280.1"; exon_number "1"; FPKM "10.3675767718"; frac "1.000000"; conf_lo "9.167492"; conf_hi "11.567662"; cov "54.119632";
Chr5	Cufflinks	exon	20842781	20843806	1000	+	.	gene_id "AT5G51280"; transcript_id "AT5G51280.1"; exon_number "2"; FPKM "10.3675767718"; frac "1.000000"; conf_lo "9.167492"; conf_hi "11.567662"; cov "54.119632";
Chr5	Cufflinks	transcript	20843998	20848340	1000	-	.	gene_id "CUFF.7271"; transcript_id "AT5G51290.1"; FPKM "3.0080943595"; frac "0.832063"; conf_lo "2.391545"; conf_hi "3.624644"; cov "15.706717"; full_read_support "yes";
Chr5	Cufflinks	exon	20843998	20844389	1000	-	.	gene_id "CUFF.7271"; transcript_id "AT5G51290.1"; exon_number "1"; FPKM "3.0080943595"; frac "0.832063"; conf_lo "2.391545"; conf_hi "3.624644"; cov "15.706717";
Chr5	Cufflinks	exon	20844464	20844530	1000	-	.	gene_id "CUFF.7271"; transcript_id "AT5G51290.1"; exon_number "2"; FPKM "3.0080943595"; frac "0.832063"; conf_lo "2.391545"; conf_hi "3.624644"; cov "15.706717";
Chr5	Cufflinks	exon	20844605	20844967	1000	-	.	gene_id "CUFF.7271"; transcript_id "AT5G51290.1"; exon_number "3"; FPKM "3.0080943595"; frac "0.832063"; conf_lo "2.391545"; conf_hi "3.624644"; cov "15.706717";
Chr5	Cufflinks	exon	20845105	20845206	1000	-	.	gene_id "CUFF.7271"; transcript_id "AT5G51290.1"; exon_number "4"; FPKM "3.0080943595"; frac "0.832063"; conf_lo "2.391545"; conf_hi "3.624644"; cov "15.706717";
Chr5	Cufflinks	exon	20845424	20845573	1000	-	.	gene_id "CUFF.7271"; transcript_id "AT5G51290.1"; exon_number "5"; FPKM "3.0080943595"; frac "0.832063"; conf_lo "2.391545"; conf_hi "3.624644"; cov "15.706717";
Chr5	Cufflinks	exon	20845849	20845936	1000	-	.	gene_id "CUFF.7271"; transcript_id "AT5G51290.1"; exon_number "6"; FPKM "3.0080943595"; frac "0.832063"; conf_lo "2.391545"; conf_hi "3.624644"; cov "15.706717";
Chr5	Cufflinks	exon	20846053	20846076	1000	-	.	gene_id "CUFF.7271"; transcript_id "AT5G51290.1"; exon_number "7"; FPKM "3.0080943595"; frac "0.832063"; conf_lo "2.391545"; conf_hi "3.624644"; cov "15.706717";
Chr5	Cufflinks	exon	20846166	20846376	1000	-	.	gene_id "CUFF.7271"; transcript_id "AT5G51290.1"; exon_number "8"; FPKM "3.0080943595"; frac "0.832063"; conf_lo "2.391545"; conf_hi "3.624644"; cov "15.706717";
Chr5	Cufflinks	exon	20846641	20846733	1000	-	.	gene_id "CUFF.7271"; transcript_id "AT5G51290.1"; exon_number "9"; FPKM "3.0080943595"; frac "0.832063"; conf_lo "2.391545"; conf_hi "3.624644"; cov "15.706717";
Chr5	Cufflinks	exon	20847161	20847253	1000	-	.	gene_id "CUFF.7271"; transcript_id "AT5G51290.1"; exon_number "10"; FPKM "3.0080943595"; frac "0.832063"; conf_lo "2.391545"; conf_hi "3.624644"; cov "15.706717";
Chr5	Cufflinks	exon	20847342	20847509	1000	-	.	gene_id "CUFF.7271"; transcript_id "AT5G51290.1"; exon_number "11"; FPKM "3.0080943595"; frac "0.832063"; conf_lo "2.391545"; conf_hi "3.624644"; cov "15.706717";
Chr5	Cufflinks	exon	20847591	20847761	1000	-	.	gene_id "CUFF.7271"; transcript_id "AT5G51290.1"; exon_number "12"; FPKM "3.0080943595"; frac "0.832063"; conf_lo "2.391545"; conf_hi "3.624644"; cov "15.706717";
Chr5	Cufflinks	exon	20847999	20848340	1000	-	.	gene_id "CUFF.7271"; transcript_id "AT5G51290.1"; exon_number "13"; FPKM "3.0080943595"; frac "0.832063"; conf_lo "2.391545"; conf_hi "3.624644"; cov "15.706717";
Chr5	Cufflinks	transcript	20844309	20848340	204	-	.	gene_id "CUFF.7271"; transcript_id "CUFF.7271.2"; FPKM "0.6152349462"; frac "0.167937"; conf_lo "0.314687"; conf_hi "0.915783"; cov "3.212440"; full_read_support "no";
Chr5	Cufflinks	exon	20844309	20844389	204	-	.	gene_id "CUFF.7271"; transcript_id "CUFF.7271.2"; exon_number "1"; FPKM "0.6152349462"; frac "0.167937"; conf_lo "0.314687"; conf_hi "0.915783"; cov "3.212440";
Chr5	Cufflinks	exon	20844464	20844953	204	-	.	gene_id "CUFF.7271"; transcript_id "CUFF.7271.2"; exon_number "2"; FPKM "0.6152349462"; frac "0.167937"; conf_lo "0.314687"; conf_hi "0.915783"; cov "3.212440";
Chr5	Cufflinks	exon	20845105	20845206	204	-	.	gene_id "CUFF.7271"; transcript_id "CUFF.7271.2"; exon_number "3"; FPKM "0.6152349462"; frac "0.167937"; conf_lo "0.314687"; conf_hi "0.915783"; cov "3.212440";
Chr5	Cufflinks	exon	20845424	20845573	204	-	.	gene_id "CUFF.7271"; transcript_id "CUFF.7271.2"; exon_number "4"; FPKM "0.6152349462"; frac "0.167937"; conf_lo "0.314687"; conf_hi "0.915783"; cov "3.212440";
Chr5	Cufflinks	exon	20845849	20845936	204	-	.	gene_id "CUFF.7271"; transcript_id "CUFF.7271.2"; exon_number "5"; FPKM "0.6152349462"; frac "0.167937"; conf_lo "0.314687"; conf_hi "0.915783"; cov "3.212440";
Chr5	Cufflinks	exon	20846053	20846076	204	-	.	gene_id "CUFF.7271"; transcript_id "CUFF.7271.2"; exon_number "6"; FPKM "0.6152349462"; frac "0.167937"; conf_lo "0.314687"; conf_hi "0.915783"; cov "3.212440";
Chr5	Cufflinks	exon	20846166	20846376	204	-	.	gene_id "CUFF.7271"; transcript_id "CUFF.7271.2"; exon_number "7"; FPKM "0.6152349462"; frac "0.167937"; conf_lo "0.314687"; conf_hi "0.915783"; cov "3.212440";
Chr5	Cufflinks	exon	20846641	20846720	204	-	.	gene_id "CUFF.7271"; transcript_id "CUFF.7271.2"; exon_number "8"; FPKM "0.6152349462"; frac "0.167937"; conf_lo "0.314687"; conf_hi "0.915783"; cov "3.212440";
Chr5	Cufflinks	exon	20847161	20847253	204	-	.	gene_id "CUFF.7271"; transcript_id "CUFF.7271.2"; exon_number "9"; FPKM "0.6152349462"; frac "0.167937"; conf_lo "0.314687"; conf_hi "0.915783"; cov "3.212440";
Chr5	Cufflinks	exon	20847342	20847509	204	-	.	gene_id "CUFF.7271"; transcript_id "CUFF.7271.2"; exon_number "10"; FPKM "0.6152349462"; frac "0.167937"; conf_lo "0.314687"; conf_hi "0.915783"; cov "3.212440";
Chr5	Cufflinks	exon	20847591	20848340	204	-	.	gene_id "CUFF.7271"; transcript_id "CUFF.7271.2"; exon_number "11"; FPKM "0.6152349462"; frac "0.167937"; conf_lo "0.314687"; conf_hi "0.915783"; cov "3.212440";
Chr5	Cufflinks	transcript	20848897	20852334	1000	-	.	gene_id "AT5G51300"; transcript_id "AT5G51300.1"; FPKM "17.5404993956"; frac "1.000000"; conf_lo "16.098078"; conf_hi "18.982921"; cov "91.589878"; full_read_support "yes";
Chr5	Cufflinks	exon	20848897	20849263	1000	-	.	gene_id "AT5G51300"; transcript_id "AT5G51300.1"; exon_number "1"; FPKM "17.5404993956"; frac "1.000000"; conf_lo "16.098078"; conf_hi "18.982921"; cov "91.589878";
Chr5	Cufflinks	exon	20849845	20852334	1000	-	.	gene_id "AT5G51300"; transcript_id "AT5G51300.1"; exon_number "2"; FPKM "17.5404993956"; frac "1.000000"; conf_lo "16.098078"; conf_hi "18.982921"; cov "91.589878";
Chr5	Cufflinks	transcript	20848987	20852330	1	-	.	gene_id "AT5G51300"; transcript_id "AT5G51300.3"; FPKM "0.0000000000"; frac "0.000000"; conf_lo "0.000000"; conf_hi "0.047011"; cov "0.000000"; full_read_support "yes";
Chr5	Cufflinks	exon	20848987	20849158	1	-	.	gene_id "AT5G51300"; transcript_id "AT5G51300.3"; exon_number "1"; FPKM "0.0000000000"; frac "0.000000"; conf_lo "0.000000"; conf_hi "0.047011"; cov "0.000000";
Chr5	Cufflinks	exon	20849845	20852330	1	-	.	gene_id "AT5G51300"; transcript_id "AT5G51300.3"; exon_number "2"; FPKM "0.0000000000"; frac "0.000000"; conf_lo "0.000000"; conf_hi "0.047011"; cov "0.000000";
Chr5	Cufflinks	transcript	20849743	20852299	1	-	.	gene_id "AT5G51300"; transcript_id "AT5G51300.2"; FPKM "0.0000000000"; frac "0.000000"; conf_lo "0.000000"; conf_hi "0.049039"; cov "0.000000"; full_read_support "yes";
Chr5	Cufflinks	exon	20849743	20852299	1	-	.	gene_id "AT5G51300"; transcript_id "AT5G51300.2"; exon_number "1"; FPKM "0.0000000000"; frac "0.000000"; conf_lo "0.000000"; conf_hi "0.049039"; cov "0.000000";
Chr5	Cufflinks	transcript	20852854	20854718	1000	-	.	gene_id "CUFF.7272"; transcript_id "AT5G51310.1"; FPKM "0.9781427905"; frac "1.000000"; conf_lo "0.415085"; conf_hi "1.541201"; cov "5.109453"; full_read_support "yes";
Chr5	Cufflinks	exon	20852854	20853499	1000	-	.	gene_id "CUFF.7272"; transcript_id "AT5G51310.1"; exon_number "1"; FPKM "0.9781427905"; frac "1.000000"; conf_lo "0.415085"; conf_hi "1.541201"; cov "5.109453";
Chr5	Cufflinks	exon	20854387	20854718	1000	-	.	gene_id "CUFF.7272"; transcript_id "AT5G51310.1"; exon_number "2"; FPKM "0.9781427905"; frac "1.000000"; conf_lo "0.415085"; conf_hi "1.541201"; cov "5.109453";
Chr5	Cufflinks	transcript	20856069	20856864	1	-	.	gene_id "AT5G51320"; transcript_id "AT5G51320.1"; FPKM "0.0000000000"; frac "0.000000"; conf_lo "0.000000"; conf_hi "0.000000"; cov "0.000000"; full_read_support "no";
Chr5	Cufflinks	exon	20856069	20856356	1	-	.	gene_id "AT5G51320"; transcript_id "AT5G51320.1"; exon_number "1"; FPKM "0.0000000000"; frac "0.000000"; conf_lo "0.000000"; conf_hi "0.000000"; cov "0.000000";
Chr5	Cufflinks	exon	20856808	20856864	1	-	.	gene_id "AT5G51320"; transcript_id "AT5G51320.1"; exon_number "2"; FPKM "0.0000000000"; frac "0.000000"; conf_lo "0.000000"; conf_hi "0.000000"; cov "0.000000";
Chr5	Cufflinks	transcript	20858706	20861711	1000	-	.	gene_id "AT5G51330"; transcript_id "AT5G51330.1"; FPKM "0.0644466642"; frac "1.000000"; conf_lo "0.000000"; conf_hi "0.155715"; cov "0.336645"; full_read_support "no";
Chr5	Cufflinks	exon	20858706	20859195	1000	-	.	gene_id "AT5G51330"; transcript_id "AT5G51330.1"; exon_number "1"; FPKM "0.0644466642"; frac "1.000000"; conf_lo "0.000000"; conf_hi "0.155715"; cov "0.336645";
Chr5	Cufflinks	exon	20859440	20859523	1000	-	.	gene_id "AT5G51330"; transcript_id "AT5G51330.1"; exon_number "2"; FPKM "0.0644466642"; frac "1.000000"; conf_lo "0.000000"; conf_hi "0.155715"; cov "0.336645";
Chr5	Cufflinks	exon	20859610	20859718	1000	-	.	gene_id "AT5G51330"; transcript_id "AT5G51330.1"; exon_number "3"; FPKM "0.0644466642"; frac "1.000000"; conf_lo "0.000000"; conf_hi "0.155715"; cov "0.336645";
Chr5	Cufflinks	exon	20859808	20860191	1000	-	.	gene_id "AT5G51330"; transcript_id "AT5G51330.1"; exon_number "4"; FPKM "0.0644466642"; frac "1.000000"; conf_lo "0.000000"; conf_hi "0.155715"; cov "0.336645";
Chr5	Cufflinks	exon	20860279	20860988	1000	-	.	gene_id "AT5G51330"; transcript_id "AT5G51330.1"; exon_number "5"; FPKM "0.0644466642"; frac "1.000000"; conf_lo "0.000000"; conf_hi "0.155715"; cov "0.336645";
Chr5	Cufflinks	exon	20861094	20861194	1000	-	.	gene_id "AT5G51330"; transcript_id "AT5G51330.1"; exon_number "6"; FPKM "0.0644466642"; frac "1.000000"; conf_lo "0.000000"; conf_hi "0.155715"; cov "0.336645";
Chr5	Cufflinks	exon	20861287	20861368	1000	-	.	gene_id "AT5G51330"; transcript_id "AT5G51330.1"; exon_number "7"; FPKM "0.0644466642"; frac "1.000000"; conf_lo "0.000000"; conf_hi "0.155715"; cov "0.336645";
Chr5	Cufflinks	exon	20861675	20861711	1000	-	.	gene_id "AT5G51330"; transcript_id "AT5G51330.1"; exon_number "8"; FPKM "0.0644466642"; frac "1.000000"; conf_lo "0.000000"; conf_hi "0.155715"; cov "0.336645";
Chr5	Cufflinks	transcript	20862929	20867370	205	+	.	gene_id "CUFF.7273"; transcript_id "CUFF.7273.1"; FPKM "0.8136382537"; frac "0.171796"; conf_lo "0.475912"; conf_hi "1.151365"; cov "4.245712"; full_read_support "yes";
Chr5	Cufflinks	exon	20862929	20863203	205	+	.	gene_id "CUFF.7273"; transcript_id "CUFF.7273.1"; exon_number "1"; FPKM "0.8136382537"; frac "0.171796"; conf_lo "0.475912"; conf_hi "1.151365"; cov "4.245712";
Chr5	Cufflinks	exon	20863516	20864106	205	+	.	gene_id "CUFF.7273"; transcript_id "CUFF.7273.1"; exon_number "2"; FPKM "0.8136382537"; frac "0.171796"; conf_lo "0.475912"; conf_hi "1.151365"; cov "4.245712";
Chr5	Cufflinks	exon	20864185	20864301	205	+	.	gene_id "CUFF.7273"; transcript_id "CUFF.7273.1"; exon_number "3"; FPKM "0.8136382537"; frac "0.171796"; conf_lo "0.475912"; conf_hi "1.151365"; cov "4.245712";
Chr5	Cufflinks	exon	20864399	20864897	205	+	.	gene_id "CUFF.7273"; transcript_id "CUFF.7273.1"; exon_number "4"; FPKM "0.8136382537"; frac "0.171796"; conf_lo "0.475912"; conf_hi "1.151365"; cov "4.245712";
Chr5	Cufflinks	exon	20865182	20865222	205	+	.	gene_id "CUFF.7273"; transcript_id "CUFF.7273.1"; exon_number "5"; FPKM "0.8136382537"; frac "0.171796"; conf_lo "0.475912"; conf_hi "1.151365"; cov "4.245712";
Chr5	Cufflinks	exon	20865322	20865443	205	+	.	gene_id "CUFF.7273"; transcript_id "CUFF.7273.1"; exon_number "6"; FPKM "0.8136382537"; frac "0.171796"; conf_lo "0.475912"; conf_hi "1.151365"; cov "4.245712";
Chr5	Cufflinks	exon	20865656	20865802	205	+	.	gene_id "CUFF.7273"; transcript_id "CUFF.7273.1"; exon_number "7"; FPKM "0.8136382537"; frac "0.171796"; conf_lo "0.475912"; conf_hi "1.151365"; cov "4.245712";
Chr5	Cufflinks	exon	20865940	20866031	205	+	.	gene_id "CUFF.7273"; transcript_id "CUFF.7273.1"; exon_number "8"; FPKM "0.8136382537"; frac "0.171796"; conf_lo "0.475912"; conf_hi "1.151365"; cov "4.245712";
Chr5	Cufflinks	exon	20866130	20866254	205	+	.	gene_id "CUFF.7273"; transcript_id "CUFF.7273.1"; exon_number "9"; FPKM "0.8136382537"; frac "0.171796"; conf_lo "0.475912"; conf_hi "1.151365"; cov "4.245712";
Chr5	Cufflinks	exon	20866457	20866662	205	+	.	gene_id "CUFF.7273"; transcript_id "CUFF.7273.1"; exon_number "10"; FPKM "0.8136382537"; frac "0.171796"; conf_lo "0.475912"; conf_hi "1.151365"; cov "4.245712";
Chr5	Cufflinks	exon	20866753	20866877	205	+	.	gene_id "CUFF.7273"; transcript_id "CUFF.7273.1"; exon_number "11"; FPKM "0.8136382537"; frac "0.171796"; conf_lo "0.475912"; conf_hi "1.151365"; cov "4.245712";
Chr5	Cufflinks	exon	20866974	20867370	205	+	.	gene_id "CUFF.7273"; transcript_id "CUFF.7273.1"; exon_number "12"; FPKM "0.8136382537"; frac "0.171796"; conf_lo "0.475912"; conf_hi "1.151365"; cov "4.245712";
Chr5	Cufflinks	transcript	20862943	20867370	1000	+	.	gene_id "CUFF.7273"; transcript_id "AT5G51340.1"; FPKM "3.9506149395"; frac "0.828204"; conf_lo "3.290713"; conf_hi "4.610517"; cov "20.615023"; full_read_support "yes";
Chr5	Cufflinks	exon	20862943	20863203	1000	+	.	gene_id "CUFF.7273"; transcript_id "AT5G51340.1"; exon_number "1"; FPKM "3.9506149395"; frac "0.828204"; conf_lo "3.290713"; conf_hi "4.610517"; cov "20.615023";
Chr5	Cufflinks	exon	20863516	20864106	1000	+	.	gene_id "CUFF.7273"; transcript_id "AT5G51340.1"; exon_number "2"; FPKM "3.9506149395"; frac "0.828204"; conf_lo "3.290713"; conf_hi "4.610517"; cov "20.615023";
Chr5	Cufflinks	exon	20864185	20864301	1000	+	.	gene_id "CUFF.7273"; transcript_id "AT5G51340.1"; exon_number "3"; FPKM "3.9506149395"; frac "0.828204"; conf_lo "3.290713"; conf_hi "4.610517"; cov "20.615023";
Chr5	Cufflinks	exon	20864399	20864897	1000	+	.	gene_id "CUFF.7273"; transcript_id "AT5G51340.1"; exon_number "4"; FPKM "3.9506149395"; frac "0.828204"; conf_lo "3.290713"; conf_hi "4.610517"; cov "20.615023";
Chr5	Cufflinks	exon	20865184	20865222	1000	+	.	gene_id "CUFF.7273"; transcript_id "AT5G51340.1"; exon_number "5"; FPKM "3.9506149395"; frac "0.828204"; conf_lo "3.290713"; conf_hi "4.610517"; cov "20.615023";
Chr5	Cufflinks	exon	20865322	20865443	1000	+	.	gene_id "CUFF.7273"; transcript_id "AT5G51340.1"; exon_number "6"; FPKM "3.9506149395"; frac "0.828204"; conf_lo "3.290713"; conf_hi "4.610517"; cov "20.615023";
Chr5	Cufflinks	exon	20865656	20865802	1000	+	.	gene_id "CUFF.7273"; transcript_id "AT5G51340.1"; exon_number "7"; FPKM "3.9506149395"; frac "0.828204"; conf_lo "3.290713"; conf_hi "4.610517"; cov "20.615023";
Chr5	Cufflinks	exon	20865942	20866031	1000	+	.	gene_id "CUFF.7273"; transcript_id "AT5G51340.1"; exon_number "8"; FPKM "3.9506149395"; frac "0.828204"; conf_lo "3.290713"; conf_hi "4.610517"; cov "20.615023";
Chr5	Cufflinks	exon	20866130	20866254	1000	+	.	gene_id "CUFF.7273"; transcript_id "AT5G51340.1"; exon_number "9"; FPKM "3.9506149395"; frac "0.828204"; conf_lo "3.290713"; conf_hi "4.610517"; cov "20.615023";
Chr5	Cufflinks	exon	20866457	20866662	1000	+	.	gene_id "CUFF.7273"; transcript_id "AT5G51340.1"; exon_number "10"; FPKM "3.9506149395"; frac "0.828204"; conf_lo "3.290713"; conf_hi "4.610517"; cov "20.615023";
Chr5	Cufflinks	exon	20866753	20866877	1000	+	.	gene_id "CUFF.7273"; transcript_id "AT5G51340.1"; exon_number "11"; FPKM "3.9506149395"; frac "0.828204"; conf_lo "3.290713"; conf_hi "4.610517"; cov "20.615023";
Chr5	Cufflinks	exon	20866974	20867370	1000	+	.	gene_id "CUFF.7273"; transcript_id "AT5G51340.1"; exon_number "12"; FPKM "3.9506149395"; frac "0.828204"; conf_lo "3.290713"; conf_hi "4.610517"; cov "20.615023";
Chr5	Cufflinks	transcript	20867602	20870745	1000	-	.	gene_id "AT5G51350"; transcript_id "AT5G51350.1"; FPKM "3.4394959252"; frac "1.000000"; conf_lo "2.889386"; conf_hi "3.989606"; cov "17.956138"; full_read_support "yes";
Chr5	Cufflinks	exon	20867602	20868170	1000	-	.	gene_id "AT5G51350"; transcript_id "AT5G51350.1"; exon_number "1"; FPKM "3.4394959252"; frac "1.000000"; conf_lo "2.889386"; conf_hi "3.989606"; cov "17.956138";
Chr5	Cufflinks	exon	20868245	20870745	1000	-	.	gene_id "AT5G51350"; transcript_id "AT5G51350.1"; exon_number "2"; FPKM "3.4394959252"; frac "1.000000"; conf_lo "2.889386"; conf_hi "3.989606"; cov "17.956138";
Chr5	Cufflinks	transcript	20871918	20872277	1	+	.	gene_id "AT5G51360"; transcript_id "AT5G51360.1"; FPKM "0.0000000000"; frac "0.000000"; conf_lo "0.000000"; conf_hi "0.000000"; cov "0.000000"; full_read_support "no";
Chr5	Cufflinks	exon	20871918	20872277	1	+	.	gene_id "AT5G51360"; transcript_id "AT5G51360.1"; exon_number "1"; FPKM "0.0000000000"; frac "0.000000"; conf_lo "0.000000"; conf_hi "0.000000"; cov "0.000000";
Chr5	Cufflinks	transcript	20872762	20874284	1000	+	.	gene_id "AT5G51370"; transcript_id "AT5G51370.1"; FPKM "0.4103551897"; frac "0.778994"; conf_lo "0.116885"; conf_hi "0.703825"; cov "2.141756"; full_read_support "yes";
Chr5	Cufflinks	exon	20872762	20874284	1000	+	.	gene_id "AT5G51370"; transcript_id "AT5G51370.1"; exon_number "1"; FPKM "0.4103551897"; frac "0.778994"; conf_lo "0.116885"; conf_hi "0.703825"; cov "2.141756";
Chr5	Cufflinks	transcript	20872763	20874249	308	+	.	gene_id "AT5G51370"; transcript_id "AT5G51370.2"; FPKM "0.1265797299"; frac "0.221006"; conf_lo "0.000000"; conf_hi "0.340028"; cov "0.660654"; full_read_support "yes";
Chr5	Cufflinks	exon	20872763	20873846	308	+	.	gene_id "AT5G51370"; transcript_id "AT5G51370.2"; exon_number "1"; FPKM "0.1265797299"; frac "0.221006"; conf_lo "0.000000"; conf_hi "0.340028"; cov "0.660654";
Chr5	Cufflinks	exon	20873916	20874249	308	+	.	gene_id "AT5G51370"; transcript_id "AT5G51370.2"; exon_number "2"; FPKM "0.1265797299"; frac "0.221006"; conf_lo "0.000000"; conf_hi "0.340028"; cov "0.660654";
Chr5	Cufflinks	transcript	20875876	20877989	1	+	.	gene_id "AT5G51380"; transcript_id "AT5G51380.1"; FPKM "0.0000000000"; frac "0.000000"; conf_lo "0.000000"; conf_hi "0.076357"; cov "0.000000"; full_read_support "yes";
Chr5	Cufflinks	exon	20875876	20877116	1	+	.	gene_id "AT5G51380"; transcript_id "AT5G51380.1"; exon_number "1"; FPKM "0.0000000000"; frac "0.000000"; conf_lo "0.000000"; conf_hi "0.076357"; cov "0.000000";
Chr5	Cufflinks	exon	20877512	20877989	1	+	.	gene_id "AT5G51380"; transcript_id "AT5G51380.1"; exon_number "2"; FPKM "0.0000000000"; frac "0.000000"; conf_lo "0.000000"; conf_hi "0.076357"; cov "0.000000";
Chr5	Cufflinks	transcript	20877967	20878464	1	-	.	gene_id "CUFF.7274"; transcript_id "AT5G51390.1"; FPKM "0.0000000000"; frac "0.000000"; conf_lo "0.000000"; conf_hi "0.405393"; cov "0.000000"; full_read_support "yes";
Chr5	Cufflinks	exon	20877967	20878464	1	-	.	gene_id "CUFF.7274"; transcript_id "AT5G51390.1"; exon_number "1"; FPKM "0.0000000000"; frac "0.000000"; conf_lo "0.000000"; conf_hi "0.405393"; cov "0.000000";
Chr5	Cufflinks	transcript	20878613	20880134	1000	-	.	gene_id "CUFF.7274"; transcript_id "AT5G51400.1"; FPKM "34.9611781974"; frac "1.000000"; conf_lo "31.412958"; conf_hi "38.509398"; cov "182.538480"; full_read_support "yes";
Chr5	Cufflinks	exon	20878613	20879014	1000	-	.	gene_id "CUFF.7274"; transcript_id "AT5G51400.1"; exon_number "1"; FPKM "34.9611781974"; frac "1.000000"; conf_lo "31.412958"; conf_hi "38.509398"; cov "182.538480";
Chr5	Cufflinks	exon	20879108	20879376	1000	-	.	gene_id "CUFF.7274"; transcript_id "AT5G51400.1"; exon_number "2"; FPKM "34.9611781974"; frac "1.000000"; conf_lo "31.412958"; conf_hi "38.509398"; cov "182.538480";
Chr5	Cufflinks	exon	20879484	20879598	1000	-	.	gene_id "CUFF.7274"; transcript_id "AT5G51400.1"; exon_number "3"; FPKM "34.9611781974"; frac "1.000000"; conf_lo "31.412958"; conf_hi "38.509398"; cov "182.538480";
Chr5	Cufflinks	exon	20879850	20879957	1000	-	.	gene_id "CUFF.7274"; transcript_id "AT5G51400.1"; exon_number "4"; FPKM "34.9611781974"; frac "1.000000"; conf_lo "31.412958"; conf_hi "38.509398"; cov "182.538480";
Chr5	Cufflinks	exon	20880034	20880134	1000	-	.	gene_id "CUFF.7274"; transcript_id "AT5G51400.1"; exon_number "5"; FPKM "34.9611781974"; frac "1.000000"; conf_lo "31.412958"; conf_hi "38.509398"; cov "182.538480";
Chr5	Cufflinks	transcript	20880741	20883704	1	-	.	gene_id "CUFF.7275"; transcript_id "AT5G51410.2"; FPKM "0.0000000000"; frac "0.000000"; conf_lo "0.000000"; conf_hi "0.060636"; cov "0.000000"; full_read_support "yes";
Chr5	Cufflinks	exon	20880741	20881595	1	-	.	gene_id "CUFF.7275"; transcript_id "AT5G51410.2"; exon_number "1"; FPKM "0.0000000000"; frac "0.000000"; conf_lo "0.000000"; conf_hi "0.060636"; cov "0.000000";
Chr5	Cufflinks	exon	20881699	20882126	1	-	.	gene_id "CUFF.7275"; transcript_id "AT5G51410.2"; exon_number "2"; FPKM "0.0000000000"; frac "0.000000"; conf_lo "0.000000"; conf_hi "0.060636"; cov "0.000000";
Chr5	Cufflinks	exon	20882224	20882433	1	-	.	gene_id "CUFF.7275"; transcript_id "AT5G51410.2"; exon_number "3"; FPKM "0.0000000000"; frac "0.000000"; conf_lo "0.000000"; conf_hi "0.060636"; cov "0.000000";
Chr5	Cufflinks	exon	20882616	20882816	1	-	.	gene_id "CUFF.7275"; transcript_id "AT5G51410.2"; exon_number "4"; FPKM "0.0000000000"; frac "0.000000"; conf_lo "0.000000"; conf_hi "0.060636"; cov "0.000000";
Chr5	Cufflinks	exon	20882900	20882975	1	-	.	gene_id "CUFF.7275"; transcript_id "AT5G51410.2"; exon_number "5"; FPKM "0.0000000000"; frac "0.000000"; conf_lo "0.000000"; conf_hi "0.060636"; cov "0.000000";
Chr5	Cufflinks	exon	20883151	20883190	1	-	.	gene_id "CUFF.7275"; transcript_id "AT5G51410.2"; exon_number "6"; FPKM "0.0000000000"; frac "0.000000"; conf_lo "0.000000"; conf_hi "0.060636"; cov "0.000000";
Chr5	Cufflinks	exon	20883273	20883401	1	-	.	gene_id "CUFF.7275"; transcript_id "AT5G51410.2"; exon_number "7"; FPKM "0.0000000000"; frac "0.000000"; conf_lo "0.000000"; conf_hi "0.060636"; cov "0.000000";
Chr5	Cufflinks	exon	20883535	20883704	1	-	.	gene_id "CUFF.7275"; transcript_id "AT5G51410.2"; exon_number "8"; FPKM "0.0000000000"; frac "0.000000"; conf_lo "0.000000"; conf_hi "0.060636"; cov "0.000000";
Chr5	Cufflinks	transcript	20881058	20883908	419	-	.	gene_id "CUFF.7275"; transcript_id "AT5G51410.3"; FPKM "4.1800712798"; frac "0.335515"; conf_lo "3.261965"; conf_hi "5.098178"; cov "21.820740"; full_read_support "no";
Chr5	Cufflinks	exon	20881058	20881393	419	-	.	gene_id "CUFF.7275"; transcript_id "AT5G51410.3"; exon_number "1"; FPKM "4.1800712798"; frac "0.335515"; conf_lo "3.261965"; conf_hi "5.098178"; cov "21.820740";
Chr5	Cufflinks	exon	20881525	20881595	419	-	.	gene_id "CUFF.7275"; transcript_id "AT5G51410.3"; exon_number "2"; FPKM "4.1800712798"; frac "0.335515"; conf_lo "3.261965"; conf_hi "5.098178"; cov "21.820740";
Chr5	Cufflinks	exon	20881699	20882126	419	-	.	gene_id "CUFF.7275"; transcript_id "AT5G51410.3"; exon_number "3"; FPKM "4.1800712798"; frac "0.335515"; conf_lo "3.261965"; conf_hi "5.098178"; cov "21.820740";
Chr5	Cufflinks	exon	20882224	20882433	419	-	.	gene_id "CUFF.7275"; transcript_id "AT5G51410.3"; exon_number "4"; FPKM "4.1800712798"; frac "0.335515"; conf_lo "3.261965"; conf_hi "5.098178"; cov "21.820740";
Chr5	Cufflinks	exon	20882616	20882816	419	-	.	gene_id "CUFF.7275"; transcript_id "AT5G51410.3"; exon_number "5"; FPKM "4.1800712798"; frac "0.335515"; conf_lo "3.261965"; conf_hi "5.098178"; cov "21.820740";
Chr5	Cufflinks	exon	20882900	20882975	419	-	.	gene_id "CUFF.7275"; transcript_id "AT5G51410.3"; exon_number "6"; FPKM "4.1800712798"; frac "0.335515"; conf_lo "3.261965"; conf_hi "5.098178"; cov "21.820740";
Chr5	Cufflinks	exon	20883151	20883190	419	-	.	gene_id "CUFF.7275"; transcript_id "AT5G51410.3"; exon_number "7"; FPKM "4.1800712798"; frac "0.335515"; conf_lo "3.261965"; conf_hi "5.098178"; cov "21.820740";
Chr5	Cufflinks	exon	20883273	20883401	419	-	.	gene_id "CUFF.7275"; transcript_id "AT5G51410.3"; exon_number "8"; FPKM "4.1800712798"; frac "0.335515"; conf_lo "3.261965"; conf_hi "5.098178"; cov "21.820740";
Chr5	Cufflinks	exon	20883535	20883908	419	-	.	gene_id "CUFF.7275"; transcript_id "AT5G51410.3"; exon_number "9"; FPKM "4.1800712798"; frac "0.335515"; conf_lo "3.261965"; conf_hi "5.098178"; cov "21.820740";
Chr5	Cufflinks	transcript	20881367	20883704	1000	-	.	gene_id "CUFF.7275"; transcript_id "AT5G51410.1"; FPKM "9.9629406867"; frac "0.664485"; conf_lo "8.478666"; conf_hi "11.447215"; cov "52.008380"; full_read_support "yes";
Chr5	Cufflinks	exon	20881367	20882126	1000	-	.	gene_id "CUFF.7275"; transcript_id "AT5G51410.1"; exon_number "1"; FPKM "9.9629406867"; frac "0.664485"; conf_lo "8.478666"; conf_hi "11.447215"; cov "52.008380";
Chr5	Cufflinks	exon	20882224	20882433	1000	-	.	gene_id "CUFF.7275"; transcript_id "AT5G51410.1"; exon_number "2"; FPKM "9.9629406867"; frac "0.664485"; conf_lo "8.478666"; conf_hi "11.447215"; cov "52.008380";
Chr5	Cufflinks	exon	20882616	20882816	1000	-	.	gene_id "CUFF.7275"; transcript_id "AT5G51410.1"; exon_number "3"; FPKM "9.9629406867"; frac "0.664485"; conf_lo "8.478666"; conf_hi "11.447215"; cov "52.008380";
Chr5	Cufflinks	exon	20882900	20882975	1000	-	.	gene_id "CUFF.7275"; transcript_id "AT5G51410.1"; exon_number "4"; FPKM "9.9629406867"; frac "0.664485"; conf_lo "8.478666"; conf_hi "11.447215"; cov "52.008380";
Chr5	Cufflinks	exon	20883151	20883190	1000	-	.	gene_id "CUFF.7275"; transcript_id "AT5G51410.1"; exon_number "5"; FPKM "9.9629406867"; frac "0.664485"; conf_lo "8.478666"; conf_hi "11.447215"; cov "52.008380";
Chr5	Cufflinks	exon	20883273	20883401	1000	-	.	gene_id "CUFF.7275"; transcript_id "AT5G51410.1"; exon_number "6"; FPKM "9.9629406867"; frac "0.664485"; conf_lo "8.478666"; conf_hi "11.447215"; cov "52.008380";
Chr5	Cufflinks	exon	20883535	20883704	1000	-	.	gene_id "CUFF.7275"; transcript_id "AT5G51410.1"; exon_number "7"; FPKM "9.9629406867"; frac "0.664485"; conf_lo "8.478666"; conf_hi "11.447215"; cov "52.008380";
Chr5	Cufflinks	transcript	20885419	20886726	1000	-	.	gene_id "AT5G51420"; transcript_id "AT5G51420.1"; FPKM "0.1050614227"; frac "1.000000"; conf_lo "0.000000"; conf_hi "0.253848"; cov "0.548802"; full_read_support "yes";
Chr5	Cufflinks	exon	20885419	20886726	1000	-	.	gene_id "AT5G51420"; transcript_id "AT5G51420.1"; exon_number "1"; FPKM "0.1050614227"; frac "1.000000"; conf_lo "0.000000"; conf_hi "0.253848"; cov "0.548802";
Chr5	Cufflinks	transcript	20886838	20890907	1000	-	.	gene_id "CUFF.7276"; transcript_id "AT5G51430.1"; FPKM "8.2508337081"; frac "0.802522"; conf_lo "7.267402"; conf_hi "9.234265"; cov "43.079982"; full_read_support "yes";
Chr5	Cufflinks	exon	20886838	20887322	1000	-	.	gene_id "CUFF.7276"; transcript_id "AT5G51430.1"; exon_number "1"; FPKM "8.2508337081"; frac "0.802522"; conf_lo "7.267402"; conf_hi "9.234265"; cov "43.079982";
Chr5	Cufflinks	exon	20887410	20887745	1000	-	.	gene_id "CUFF.7276"; transcript_id "AT5G51430.1"; exon_number "2"; FPKM "8.2508337081"; frac "0.802522"; conf_lo "7.267402"; conf_hi "9.234265"; cov "43.079982";
Chr5	Cufflinks	exon	20887842	20888514	1000	-	.	gene_id "CUFF.7276"; transcript_id "AT5G51430.1"; exon_number "3"; FPKM "8.2508337081"; frac "0.802522"; conf_lo "7.267402"; conf_hi "9.234265"; cov "43.079982";
Chr5	Cufflinks	exon	20888660	20888858	1000	-	.	gene_id "CUFF.7276"; transcript_id "AT5G51430.1"; exon_number "4"; FPKM "8.2508337081"; frac "0.802522"; conf_lo "7.267402"; conf_hi "9.234265"; cov "43.079982";
Chr5	Cufflinks	exon	20889265	20889410	1000	-	.	gene_id "CUFF.7276"; transcript_id "AT5G51430.1"; exon_number "5"; FPKM "8.2508337081"; frac "0.802522"; conf_lo "7.267402"; conf_hi "9.234265"; cov "43.079982";
Chr5	Cufflinks	exon	20889548	20889828	1000	-	.	gene_id "CUFF.7276"; transcript_id "AT5G51430.1"; exon_number "6"; FPKM "8.2508337081"; frac "0.802522"; conf_lo "7.267402"; conf_hi "9.234265"; cov "43.079982";
Chr5	Cufflinks	exon	20889924	20890025	1000	-	.	gene_id "CUFF.7276"; transcript_id "AT5G51430.1"; exon_number "7"; FPKM "8.2508337081"; frac "0.802522"; conf_lo "7.267402"; conf_hi "9.234265"; cov "43.079982";
Chr5	Cufflinks	exon	20890105	20890224	1000	-	.	gene_id "CUFF.7276"; transcript_id "AT5G51430.1"; exon_number "8"; FPKM "8.2508337081"; frac "0.802522"; conf_lo "7.267402"; conf_hi "9.234265"; cov "43.079982";
Chr5	Cufflinks	exon	20890314	20890403	1000	-	.	gene_id "CUFF.7276"; transcript_id "AT5G51430.1"; exon_number "9"; FPKM "8.2508337081"; frac "0.802522"; conf_lo "7.267402"; conf_hi "9.234265"; cov "43.079982";
Chr5	Cufflinks	exon	20890511	20890907	1000	-	.	gene_id "CUFF.7276"; transcript_id "AT5G51430.1"; exon_number "10"; FPKM "8.2508337081"; frac "0.802522"; conf_lo "7.267402"; conf_hi "9.234265"; cov "43.079982";
Chr5	Cufflinks	transcript	20886991	20890913	247	-	.	gene_id "CUFF.7276"; transcript_id "CUFF.7276.2"; FPKM "2.0380955690"; frac "0.197478"; conf_lo "1.489828"; conf_hi "2.586363"; cov "10.641485"; full_read_support "yes";
Chr5	Cufflinks	exon	20886991	20887322	247	-	.	gene_id "CUFF.7276"; transcript_id "CUFF.7276.2"; exon_number "1"; FPKM "2.0380955690"; frac "0.197478"; conf_lo "1.489828"; conf_hi "2.586363"; cov "10.641485";
Chr5	Cufflinks	exon	20887410	20887745	247	-	.	gene_id "CUFF.7276"; transcript_id "CUFF.7276.2"; exon_number "2"; FPKM "2.0380955690"; frac "0.197478"; conf_lo "1.489828"; conf_hi "2.586363"; cov "10.641485";
Chr5	Cufflinks	exon	20887842	20888514	247	-	.	gene_id "CUFF.7276"; transcript_id "CUFF.7276.2"; exon_number "3"; FPKM "2.0380955690"; frac "0.197478"; conf_lo "1.489828"; conf_hi "2.586363"; cov "10.641485";
Chr5	Cufflinks	exon	20888660	20888858	247	-	.	gene_id "CUFF.7276"; transcript_id "CUFF.7276.2"; exon_number "4"; FPKM "2.0380955690"; frac "0.197478"; conf_lo "1.489828"; conf_hi "2.586363"; cov "10.641485";
Chr5	Cufflinks	exon	20889265	20889828	247	-	.	gene_id "CUFF.7276"; transcript_id "CUFF.7276.2"; exon_number "5"; FPKM "2.0380955690"; frac "0.197478"; conf_lo "1.489828"; conf_hi "2.586363"; cov "10.641485";
Chr5	Cufflinks	exon	20889924	20890025	247	-	.	gene_id "CUFF.7276"; transcript_id "CUFF.7276.2"; exon_number "6"; FPKM "2.0380955690"; frac "0.197478"; conf_lo "1.489828"; conf_hi "2.586363"; cov "10.641485";
Chr5	Cufflinks	exon	20890105	20890224	247	-	.	gene_id "CUFF.7276"; transcript_id "CUFF.7276.2"; exon_number "7"; FPKM "2.0380955690"; frac "0.197478"; conf_lo "1.489828"; conf_hi "2.586363"; cov "10.641485";
Chr5	Cufflinks	exon	20890314	20890403	247	-	.	gene_id "CUFF.7276"; transcript_id "CUFF.7276.2"; exon_number "8"; FPKM "2.0380955690"; frac "0.197478"; conf_lo "1.489828"; conf_hi "2.586363"; cov "10.641485";
Chr5	Cufflinks	exon	20890511	20890913	247	-	.	gene_id "CUFF.7276"; transcript_id "CUFF.7276.2"; exon_number "9"; FPKM "2.0380955690"; frac "0.197478"; conf_lo "1.489828"; conf_hi "2.586363"; cov "10.641485";
Chr5	Cufflinks	transcript	20891163	20892211	1000	+	.	gene_id "CUFF.7277"; transcript_id "AT5G51440.1"; FPKM "11.0774255977"; frac "0.459276"; conf_lo "9.088143"; conf_hi "13.066708"; cov "57.808856"; full_read_support "yes";
Chr5	Cufflinks	exon	20891163	20891446	1000	+	.	gene_id "CUFF.7277"; transcript_id "AT5G51440.1"; exon_number "1"; FPKM "11.0774255977"; frac "0.459276"; conf_lo "9.088143"; conf_hi "13.066708"; cov "57.808856";
Chr5	Cufflinks	exon	20891586	20892211	1000	+	.	gene_id "CUFF.7277"; transcript_id "AT5G51440.1"; exon_number "2"; FPKM "11.0774255977"; frac "0.459276"; conf_lo "9.088143"; conf_hi "13.066708"; cov "57.808856";
Chr5	Cufflinks	transcript	20892643	20897817	1	+	.	gene_id "CUFF.7277"; transcript_id "AT5G51450.2"; FPKM "0.0000000000"; frac "0.000000"; conf_lo "0.000000"; conf_hi "0.048094"; cov "0.000000"; full_read_support "no";
Chr5	Cufflinks	exon	20892643	20892799	1	+	.	gene_id "CUFF.7277"; transcript_id "AT5G51450.2"; exon_number "1"; FPKM "0.0000000000"; frac "0.000000"; conf_lo "0.000000"; conf_hi "0.048094"; cov "0.000000";
Chr5	Cufflinks	exon	20893100	20893400	1	+	.	gene_id "CUFF.7277"; transcript_id "AT5G51450.2"; exon_number "2"; FPKM "0.0000000000"; frac "0.000000"; conf_lo "0.000000"; conf_hi "0.048094"; cov "0.000000";
Chr5	Cufflinks	exon	20893794	20893871	1	+	.	gene_id "CUFF.7277"; transcript_id "AT5G51450.2"; exon_number "3"; FPKM "0.0000000000"; frac "0.000000"; conf_lo "0.000000"; conf_hi "0.048094"; cov "0.000000";
Chr5	Cufflinks	exon	20894168	20894254	1	+	.	gene_id "CUFF.7277"; transcript_id "AT5G51450.2"; exon_number "4"; FPKM "0.0000000000"; frac "0.000000"; conf_lo "0.000000"; conf_hi "0.048094"; cov "0.000000";
Chr5	Cufflinks	exon	20894355	20894476	1	+	.	gene_id "CUFF.7277"; transcript_id "AT5G51450.2"; exon_number "5"; FPKM "0.0000000000"; frac "0.000000"; conf_lo "0.000000"; conf_hi "0.048094"; cov "0.000000";
Chr5	Cufflinks	exon	20894988	20895084	1	+	.	gene_id "CUFF.7277"; transcript_id "AT5G51450.2"; exon_number "6"; FPKM "0.0000000000"; frac "0.000000"; conf_lo "0.000000"; conf_hi "0.048094"; cov "0.000000";
Chr5	Cufflinks	exon	20895191	20895296	1	+	.	gene_id "CUFF.7277"; transcript_id "AT5G51450.2"; exon_number "7"; FPKM "0.0000000000"; frac "0.000000"; conf_lo "0.000000"; conf_hi "0.048094"; cov "0.000000";
Chr5	Cufflinks	exon	20895424	20895581	1	+	.	gene_id "CUFF.7277"; transcript_id "AT5G51450.2"; exon_number "8"; FPKM "0.0000000000"; frac "0.000000"; conf_lo "0.000000"; conf_hi "0.048094"; cov "0.000000";
Chr5	Cufflinks	exon	20895690	20895827	1	+	.	gene_id "CUFF.7277"; transcript_id "AT5G51450.2"; exon_number "9"; FPKM "0.0000000000"; frac "0.000000"; conf_lo "0.000000"; conf_hi "0.048094"; cov "0.000000";
Chr5	Cufflinks	exon	20895907	20895974	1	+	.	gene_id "CUFF.7277"; transcript_id "AT5G51450.2"; exon_number "10"; FPKM "0.0000000000"; frac "0.000000"; conf_lo "0.000000"; conf_hi "0.048094"; cov "0.000000";
Chr5	Cufflinks	exon	20896061	20896279	1	+	.	gene_id "CUFF.7277"; transcript_id "AT5G51450.2"; exon_number "11"; FPKM "0.0000000000"; frac "0.000000"; conf_lo "0.000000"; conf_hi "0.048094"; cov "0.000000";
Chr5	Cufflinks	exon	20896495	20896915	1	+	.	gene_id "CUFF.7277"; transcript_id "AT5G51450.2"; exon_number "12"; FPKM "0.0000000000"; frac "0.000000"; conf_lo "0.000000"; conf_hi "0.048094"; cov "0.000000";
Chr5	Cufflinks	exon	20897167	20897817	1	+	.	gene_id "CUFF.7277"; transcript_id "AT5G51450.2"; exon_number "13"; FPKM "0.0000000000"; frac "0.000000"; conf_lo "0.000000"; conf_hi "0.048094"; cov "0.000000";
Chr5	Cufflinks	transcript	20892746	20897591	408	+	.	gene_id "CUFF.7277"; transcript_id "AT5G51450.1"; FPKM "4.5219975648"; frac "0.540724"; conf_lo "3.770780"; conf_hi "5.273215"; cov "23.598579"; full_read_support "yes";
Chr5	Cufflinks	exon	20892746	20892799	408	+	.	gene_id "CUFF.7277"; transcript_id "AT5G51450.1"; exon_number "1"; FPKM "4.5219975648"; frac "0.540724"; conf_lo "3.770780"; conf_hi "5.273215"; cov "23.598579";
Chr5	Cufflinks	exon	20893100	20893400	408	+	.	gene_id "CUFF.7277"; transcript_id "AT5G51450.1"; exon_number "2"; FPKM "4.5219975648"; frac "0.540724"; conf_lo "3.770780"; conf_hi "5.273215"; cov "23.598579";
Chr5	Cufflinks	exon	20893794	20893871	408	+	.	gene_id "CUFF.7277"; transcript_id "AT5G51450.1"; exon_number "3"; FPKM "4.5219975648"; frac "0.540724"; conf_lo "3.770780"; conf_hi "5.273215"; cov "23.598579";
Chr5	Cufflinks	exon	20894168	20894254	408	+	.	gene_id "CUFF.7277"; transcript_id "AT5G51450.1"; exon_number "4"; FPKM "4.5219975648"; frac "0.540724"; conf_lo "3.770780"; conf_hi "5.273215"; cov "23.598579";
Chr5	Cufflinks	exon	20894355	20894476	408	+	.	gene_id "CUFF.7277"; transcript_id "AT5G51450.1"; exon_number "5"; FPKM "4.5219975648"; frac "0.540724"; conf_lo "3.770780"; conf_hi "5.273215"; cov "23.598579";
Chr5	Cufflinks	exon	20894988	20895084	408	+	.	gene_id "CUFF.7277"; transcript_id "AT5G51450.1"; exon_number "6"; FPKM "4.5219975648"; frac "0.540724"; conf_lo "3.770780"; conf_hi "5.273215"; cov "23.598579";
Chr5	Cufflinks	exon	20895191	20895296	408	+	.	gene_id "CUFF.7277"; transcript_id "AT5G51450.1"; exon_number "7"; FPKM "4.5219975648"; frac "0.540724"; conf_lo "3.770780"; conf_hi "5.273215"; cov "23.598579";
Chr5	Cufflinks	exon	20895424	20895581	408	+	.	gene_id "CUFF.7277"; transcript_id "AT5G51450.1"; exon_number "8"; FPKM "4.5219975648"; frac "0.540724"; conf_lo "3.770780"; conf_hi "5.273215"; cov "23.598579";
Chr5	Cufflinks	exon	20895690	20895827	408	+	.	gene_id "CUFF.7277"; transcript_id "AT5G51450.1"; exon_number "9"; FPKM "4.5219975648"; frac "0.540724"; conf_lo "3.770780"; conf_hi "5.273215"; cov "23.598579";
Chr5	Cufflinks	exon	20895907	20895974	408	+	.	gene_id "CUFF.7277"; transcript_id "AT5G51450.1"; exon_number "10"; FPKM "4.5219975648"; frac "0.540724"; conf_lo "3.770780"; conf_hi "5.273215"; cov "23.598579";
Chr5	Cufflinks	exon	20896061	20896279	408	+	.	gene_id "CUFF.7277"; transcript_id "AT5G51450.1"; exon_number "11"; FPKM "4.5219975648"; frac "0.540724"; conf_lo "3.770780"; conf_hi "5.273215"; cov "23.598579";
Chr5	Cufflinks	exon	20896549	20896915	408	+	.	gene_id "CUFF.7277"; transcript_id "AT5G51450.1"; exon_number "12"; FPKM "4.5219975648"; frac "0.540724"; conf_lo "3.770780"; conf_hi "5.273215"; cov "23.598579";
Chr5	Cufflinks	exon	20897167	20897591	408	+	.	gene_id "CUFF.7277"; transcript_id "AT5G51450.1"; exon_number "13"; FPKM "4.5219975648"; frac "0.540724"; conf_lo "3.770780"; conf_hi "5.273215"; cov "23.598579";
Chr5	Cufflinks	transcript	20898108	20898763	1	+	.	gene_id "CUFF.7277"; transcript_id "AT5G51451.1"; FPKM "0.0000000000"; frac "0.000000"; conf_lo "0.000000"; conf_hi "0.356373"; cov "0.000000"; full_read_support "yes";
Chr5	Cufflinks	exon	20898108	20898485	1	+	.	gene_id "CUFF.7277"; transcript_id "AT5G51451.1"; exon_number "1"; FPKM "0.0000000000"; frac "0.000000"; conf_lo "0.000000"; conf_hi "0.356373"; cov "0.000000";
Chr5	Cufflinks	exon	20898605	20898763	1	+	.	gene_id "CUFF.7277"; transcript_id "AT5G51451.1"; exon_number "2"; FPKM "0.0000000000"; frac "0.000000"; conf_lo "0.000000"; conf_hi "0.356373"; cov "0.000000";
Chr5	Cufflinks	transcript	20900919	20904539	568	+	.	gene_id "CUFF.7278"; transcript_id "CUFF.7278.1"; FPKM "2.1899710761"; frac "0.319830"; conf_lo "1.511595"; conf_hi "2.868347"; cov "11.427766"; full_read_support "yes";
Chr5	Cufflinks	exon	20900919	20901165	568	+	.	gene_id "CUFF.7278"; transcript_id "CUFF.7278.1"; exon_number "1"; FPKM "2.1899710761"; frac "0.319830"; conf_lo "1.511595"; conf_hi "2.868347"; cov "11.427766";
Chr5	Cufflinks	exon	20902157	20902559	568	+	.	gene_id "CUFF.7278"; transcript_id "CUFF.7278.1"; exon_number "2"; FPKM "2.1899710761"; frac "0.319830"; conf_lo "1.511595"; conf_hi "2.868347"; cov "11.427766";
Chr5	Cufflinks	exon	20902660	20902800	568	+	.	gene_id "CUFF.7278"; transcript_id "CUFF.7278.1"; exon_number "3"; FPKM "2.1899710761"; frac "0.319830"; conf_lo "1.511595"; conf_hi "2.868347"; cov "11.427766";
Chr5	Cufflinks	exon	20902906	20902977	568	+	.	gene_id "CUFF.7278"; transcript_id "CUFF.7278.1"; exon_number "4"; FPKM "2.1899710761"; frac "0.319830"; conf_lo "1.511595"; conf_hi "2.868347"; cov "11.427766";
Chr5	Cufflinks	exon	20903065	20903187	568	+	.	gene_id "CUFF.7278"; transcript_id "CUFF.7278.1"; exon_number "5"; FPKM "2.1899710761"; frac "0.319830"; conf_lo "1.511595"; conf_hi "2.868347"; cov "11.427766";
Chr5	Cufflinks	exon	20903272	20903328	568	+	.	gene_id "CUFF.7278"; transcript_id "CUFF.7278.1"; exon_number "6"; FPKM "2.1899710761"; frac "0.319830"; conf_lo "1.511595"; conf_hi "2.868347"; cov "11.427766";
Chr5	Cufflinks	exon	20903405	20903506	568	+	.	gene_id "CUFF.7278"; transcript_id "CUFF.7278.1"; exon_number "7"; FPKM "2.1899710761"; frac "0.319830"; conf_lo "1.511595"; conf_hi "2.868347"; cov "11.427766";
Chr5	Cufflinks	exon	20903588	20903665	568	+	.	gene_id "CUFF.7278"; transcript_id "CUFF.7278.1"; exon_number "8"; FPKM "2.1899710761"; frac "0.319830"; conf_lo "1.511595"; conf_hi "2.868347"; cov "11.427766";
Chr5	Cufflinks	exon	20903759	20903828	568	+	.	gene_id "CUFF.7278"; transcript_id "CUFF.7278.1"; exon_number "9"; FPKM "2.1899710761"; frac "0.319830"; conf_lo "1.511595"; conf_hi "2.868347"; cov "11.427766";
Chr5	Cufflinks	exon	20903913	20903983	568	+	.	gene_id "CUFF.7278"; transcript_id "CUFF.7278.1"; exon_number "10"; FPKM "2.1899710761"; frac "0.319830"; conf_lo "1.511595"; conf_hi "2.868347"; cov "11.427766";
Chr5	Cufflinks	exon	20904060	20904155	568	+	.	gene_id "CUFF.7278"; transcript_id "CUFF.7278.1"; exon_number "11"; FPKM "2.1899710761"; frac "0.319830"; conf_lo "1.511595"; conf_hi "2.868347"; cov "11.427766";
Chr5	Cufflinks	exon	20904242	20904539	568	+	.	gene_id "CUFF.7278"; transcript_id "CUFF.7278.1"; exon_number "12"; FPKM "2.1899710761"; frac "0.319830"; conf_lo "1.511595"; conf_hi "2.868347"; cov "11.427766";
Chr5	Cufflinks	transcript	20900977	20904539	1	+	.	gene_id "CUFF.7278"; transcript_id "AT5G51460.1"; FPKM "0.0000000000"; frac "0.000000"; conf_lo "0.000000"; conf_hi "0.077178"; cov "0.000000"; full_read_support "yes";
Chr5	Cufflinks	exon	20900977	20901165	1	+	.	gene_id "CUFF.7278"; transcript_id "AT5G51460.1"; exon_number "1"; FPKM "0.0000000000"; frac "0.000000"; conf_lo "0.000000"; conf_hi "0.077178"; cov "0.000000";
Chr5	Cufflinks	exon	20902157	20902559	1	+	.	gene_id "CUFF.7278"; transcript_id "AT5G51460.1"; exon_number "2"; FPKM "0.0000000000"; frac "0.000000"; conf_lo "0.000000"; conf_hi "0.077178"; cov "0.000000";
Chr5	Cufflinks	exon	20902657	20902800	1	+	.	gene_id "CUFF.7278"; transcript_id "AT5G51460.1"; exon_number "3"; FPKM "0.0000000000"; frac "0.000000"; conf_lo "0.000000"; conf_hi "0.077178"; cov "0.000000";
Chr5	Cufflinks	exon	20902906	20902977	1	+	.	gene_id "CUFF.7278"; transcript_id "AT5G51460.1"; exon_number "4"; FPKM "0.0000000000"; frac "0.000000"; conf_lo "0.000000"; conf_hi "0.077178"; cov "0.000000";
Chr5	Cufflinks	exon	20903065	20903187	1	+	.	gene_id "CUFF.7278"; transcript_id "AT5G51460.1"; exon_number "5"; FPKM "0.0000000000"; frac "0.000000"; conf_lo "0.000000"; conf_hi "0.077178"; cov "0.000000";
Chr5	Cufflinks	exon	20903272	20903328	1	+	.	gene_id "CUFF.7278"; transcript_id "AT5G51460.1"; exon_number "6"; FPKM "0.0000000000"; frac "0.000000"; conf_lo "0.000000"; conf_hi "0.077178"; cov "0.000000";
Chr5	Cufflinks	exon	20903405	20903506	1	+	.	gene_id "CUFF.7278"; transcript_id "AT5G51460.1"; exon_number "7"; FPKM "0.0000000000"; frac "0.000000"; conf_lo "0.000000"; conf_hi "0.077178"; cov "0.000000";
Chr5	Cufflinks	exon	20903588	20903665	1	+	.	gene_id "CUFF.7278"; transcript_id "AT5G51460.1"; exon_number "8"; FPKM "0.0000000000"; frac "0.000000"; conf_lo "0.000000"; conf_hi "0.077178"; cov "0.000000";
Chr5	Cufflinks	exon	20903759	20903828	1	+	.	gene_id "CUFF.7278"; transcript_id "AT5G51460.1"; exon_number "9"; FPKM "0.0000000000"; frac "0.000000"; conf_lo "0.000000"; conf_hi "0.077178"; cov "0.000000";
Chr5	Cufflinks	exon	20903913	20903983	1	+	.	gene_id "CUFF.7278"; transcript_id "AT5G51460.1"; exon_number "10"; FPKM "0.0000000000"; frac "0.000000"; conf_lo "0.000000"; conf_hi "0.077178"; cov "0.000000";
Chr5	Cufflinks	exon	20904060	20904155	1	+	.	gene_id "CUFF.7278"; transcript_id "AT5G51460.1"; exon_number "11"; FPKM "0.0000000000"; frac "0.000000"; conf_lo "0.000000"; conf_hi "0.077178"; cov "0.000000";
Chr5	Cufflinks	exon	20904242	20904539	1	+	.	gene_id "CUFF.7278"; transcript_id "AT5G51460.1"; exon_number "12"; FPKM "0.0000000000"; frac "0.000000"; conf_lo "0.000000"; conf_hi "0.077178"; cov "0.000000";
Chr5	Cufflinks	transcript	20901918	20904539	328	+	.	gene_id "CUFF.7278"; transcript_id "CUFF.7278.3"; FPKM "1.2671439636"; frac "0.181700"; conf_lo "0.704978"; conf_hi "1.829310"; cov "6.612245"; full_read_support "yes";
Chr5	Cufflinks	exon	20901918	20902030	328	+	.	gene_id "CUFF.7278"; transcript_id "CUFF.7278.3"; exon_number "1"; FPKM "1.2671439636"; frac "0.181700"; conf_lo "0.704978"; conf_hi "1.829310"; cov "6.612245";
Chr5	Cufflinks	exon	20902157	20902559	328	+	.	gene_id "CUFF.7278"; transcript_id "CUFF.7278.3"; exon_number "2"; FPKM "1.2671439636"; frac "0.181700"; conf_lo "0.704978"; conf_hi "1.829310"; cov "6.612245";
Chr5	Cufflinks	exon	20902660	20902977	328	+	.	gene_id "CUFF.7278"; transcript_id "CUFF.7278.3"; exon_number "3"; FPKM "1.2671439636"; frac "0.181700"; conf_lo "0.704978"; conf_hi "1.829310"; cov "6.612245";
Chr5	Cufflinks	exon	20903065	20903187	328	+	.	gene_id "CUFF.7278"; transcript_id "CUFF.7278.3"; exon_number "4"; FPKM "1.2671439636"; frac "0.181700"; conf_lo "0.704978"; conf_hi "1.829310"; cov "6.612245";
Chr5	Cufflinks	exon	20903272	20903328	328	+	.	gene_id "CUFF.7278"; transcript_id "CUFF.7278.3"; exon_number "5"; FPKM "1.2671439636"; frac "0.181700"; conf_lo "0.704978"; conf_hi "1.829310"; cov "6.612245";
Chr5	Cufflinks	exon	20903405	20903506	328	+	.	gene_id "CUFF.7278"; transcript_id "CUFF.7278.3"; exon_number "6"; FPKM "1.2671439636"; frac "0.181700"; conf_lo "0.704978"; conf_hi "1.829310"; cov "6.612245";
Chr5	Cufflinks	exon	20903588	20903665	328	+	.	gene_id "CUFF.7278"; transcript_id "CUFF.7278.3"; exon_number "7"; FPKM "1.2671439636"; frac "0.181700"; conf_lo "0.704978"; conf_hi "1.829310"; cov "6.612245";
Chr5	Cufflinks	exon	20903759	20903828	328	+	.	gene_id "CUFF.7278"; transcript_id "CUFF.7278.3"; exon_number "8"; FPKM "1.2671439636"; frac "0.181700"; conf_lo "0.704978"; conf_hi "1.829310"; cov "6.612245";
Chr5	Cufflinks	exon	20903913	20903984	328	+	.	gene_id "CUFF.7278"; transcript_id "CUFF.7278.3"; exon_number "9"; FPKM "1.2671439636"; frac "0.181700"; conf_lo "0.704978"; conf_hi "1.829310"; cov "6.612245";
Chr5	Cufflinks	exon	20904060	20904155	328	+	.	gene_id "CUFF.7278"; transcript_id "CUFF.7278.3"; exon_number "10"; FPKM "1.2671439636"; frac "0.181700"; conf_lo "0.704978"; conf_hi "1.829310"; cov "6.612245";
Chr5	Cufflinks	exon	20904242	20904539	328	+	.	gene_id "CUFF.7278"; transcript_id "CUFF.7278.3"; exon_number "11"; FPKM "1.2671439636"; frac "0.181700"; conf_lo "0.704978"; conf_hi "1.829310"; cov "6.612245";
Chr5	Cufflinks	transcript	20902087	20904474	1	+	.	gene_id "CUFF.7278"; transcript_id "AT5G51460.2"; FPKM "0.0000000000"; frac "0.000000"; conf_lo "0.000000"; conf_hi "0.088268"; cov "0.000000"; full_read_support "yes";
Chr5	Cufflinks	exon	20902087	20902559	1	+	.	gene_id "CUFF.7278"; transcript_id "AT5G51460.2"; exon_number "1"; FPKM "0.0000000000"; frac "0.000000"; conf_lo "0.000000"; conf_hi "0.088268"; cov "0.000000";
Chr5	Cufflinks	exon	20902660	20902800	1	+	.	gene_id "CUFF.7278"; transcript_id "AT5G51460.2"; exon_number "2"; FPKM "0.0000000000"; frac "0.000000"; conf_lo "0.000000"; conf_hi "0.088268"; cov "0.000000";
Chr5	Cufflinks	exon	20902906	20902977	1	+	.	gene_id "CUFF.7278"; transcript_id "AT5G51460.2"; exon_number "3"; FPKM "0.0000000000"; frac "0.000000"; conf_lo "0.000000"; conf_hi "0.088268"; cov "0.000000";
Chr5	Cufflinks	exon	20903065	20903187	1	+	.	gene_id "CUFF.7278"; transcript_id "AT5G51460.2"; exon_number "4"; FPKM "0.0000000000"; frac "0.000000"; conf_lo "0.000000"; conf_hi "0.088268"; cov "0.000000";
Chr5	Cufflinks	exon	20903272	20903328	1	+	.	gene_id "CUFF.7278"; transcript_id "AT5G51460.2"; exon_number "5"; FPKM "0.0000000000"; frac "0.000000"; conf_lo "0.000000"; conf_hi "0.088268"; cov "0.000000";
Chr5	Cufflinks	exon	20903405	20903506	1	+	.	gene_id "CUFF.7278"; transcript_id "AT5G51460.2"; exon_number "6"; FPKM "0.0000000000"; frac "0.000000"; conf_lo "0.000000"; conf_hi "0.088268"; cov "0.000000";
Chr5	Cufflinks	exon	20903588	20903665	1	+	.	gene_id "CUFF.7278"; transcript_id "AT5G51460.2"; exon_number "7"; FPKM "0.0000000000"; frac "0.000000"; conf_lo "0.000000"; conf_hi "0.088268"; cov "0.000000";
Chr5	Cufflinks	exon	20903759	20903828	1	+	.	gene_id "CUFF.7278"; transcript_id "AT5G51460.2"; exon_number "8"; FPKM "0.0000000000"; frac "0.000000"; conf_lo "0.000000"; conf_hi "0.088268"; cov "0.000000";
Chr5	Cufflinks	exon	20903913	20903983	1	+	.	gene_id "CUFF.7278"; transcript_id "AT5G51460.2"; exon_number "9"; FPKM "0.0000000000"; frac "0.000000"; conf_lo "0.000000"; conf_hi "0.088268"; cov "0.000000";
Chr5	Cufflinks	exon	20904060	20904155	1	+	.	gene_id "CUFF.7278"; transcript_id "AT5G51460.2"; exon_number "10"; FPKM "0.0000000000"; frac "0.000000"; conf_lo "0.000000"; conf_hi "0.088268"; cov "0.000000";
Chr5	Cufflinks	exon	20904242	20904474	1	+	.	gene_id "CUFF.7278"; transcript_id "AT5G51460.2"; exon_number "11"; FPKM "0.0000000000"; frac "0.000000"; conf_lo "0.000000"; conf_hi "0.088268"; cov "0.000000";
Chr5	Cufflinks	transcript	20902087	20904536	1000	+	.	gene_id "CUFF.7278"; transcript_id "AT5G51460.3"; FPKM "3.8553388185"; frac "0.498470"; conf_lo "2.911667"; conf_hi "4.799010"; cov "20.118032"; full_read_support "yes";
Chr5	Cufflinks	exon	20902087	20902559	1000	+	.	gene_id "CUFF.7278"; transcript_id "AT5G51460.3"; exon_number "1"; FPKM "3.8553388185"; frac "0.498470"; conf_lo "2.911667"; conf_hi "4.799010"; cov "20.118032";
Chr5	Cufflinks	exon	20902657	20902800	1000	+	.	gene_id "CUFF.7278"; transcript_id "AT5G51460.3"; exon_number "2"; FPKM "3.8553388185"; frac "0.498470"; conf_lo "2.911667"; conf_hi "4.799010"; cov "20.118032";
Chr5	Cufflinks	exon	20902906	20902977	1000	+	.	gene_id "CUFF.7278"; transcript_id "AT5G51460.3"; exon_number "3"; FPKM "3.8553388185"; frac "0.498470"; conf_lo "2.911667"; conf_hi "4.799010"; cov "20.118032";
Chr5	Cufflinks	exon	20903065	20903187	1000	+	.	gene_id "CUFF.7278"; transcript_id "AT5G51460.3"; exon_number "4"; FPKM "3.8553388185"; frac "0.498470"; conf_lo "2.911667"; conf_hi "4.799010"; cov "20.118032";
Chr5	Cufflinks	exon	20903272	20903328	1000	+	.	gene_id "CUFF.7278"; transcript_id "AT5G51460.3"; exon_number "5"; FPKM "3.8553388185"; frac "0.498470"; conf_lo "2.911667"; conf_hi "4.799010"; cov "20.118032";
Chr5	Cufflinks	exon	20903405	20903506	1000	+	.	gene_id "CUFF.7278"; transcript_id "AT5G51460.3"; exon_number "6"; FPKM "3.8553388185"; frac "0.498470"; conf_lo "2.911667"; conf_hi "4.799010"; cov "20.118032";
Chr5	Cufflinks	exon	20903588	20903665	1000	+	.	gene_id "CUFF.7278"; transcript_id "AT5G51460.3"; exon_number "7"; FPKM "3.8553388185"; frac "0.498470"; conf_lo "2.911667"; conf_hi "4.799010"; cov "20.118032";
Chr5	Cufflinks	exon	20903759	20903828	1000	+	.	gene_id "CUFF.7278"; transcript_id "AT5G51460.3"; exon_number "8"; FPKM "3.8553388185"; frac "0.498470"; conf_lo "2.911667"; conf_hi "4.799010"; cov "20.118032";
Chr5	Cufflinks	exon	20903913	20903983	1000	+	.	gene_id "CUFF.7278"; transcript_id "AT5G51460.3"; exon_number "9"; FPKM "3.8553388185"; frac "0.498470"; conf_lo "2.911667"; conf_hi "4.799010"; cov "20.118032";
Chr5	Cufflinks	exon	20904060	20904155	1000	+	.	gene_id "CUFF.7278"; transcript_id "AT5G51460.3"; exon_number "10"; FPKM "3.8553388185"; frac "0.498470"; conf_lo "2.911667"; conf_hi "4.799010"; cov "20.118032";
Chr5	Cufflinks	exon	20904242	20904536	1000	+	.	gene_id "CUFF.7278"; transcript_id "AT5G51460.3"; exon_number "11"; FPKM "3.8553388185"; frac "0.498470"; conf_lo "2.911667"; conf_hi "4.799010"; cov "20.118032";
Chr5	Cufflinks	transcript	20907287	20909340	1000	+	.	gene_id "AT5G51470"; transcript_id "AT5G51470.1"; FPKM "0.3000414922"; frac "1.000000"; conf_lo "0.087880"; conf_hi "0.512203"; cov "1.567305"; full_read_support "no";
Chr5	Cufflinks	exon	20907287	20907573	1000	+	.	gene_id "AT5G51470"; transcript_id "AT5G51470.1"; exon_number "1"; FPKM "0.3000414922"; frac "1.000000"; conf_lo "0.087880"; conf_hi "0.512203"; cov "1.567305";
Chr5	Cufflinks	exon	20907714	20907815	1000	+	.	gene_id "AT5G51470"; transcript_id "AT5G51470.1"; exon_number "2"; FPKM "0.3000414922"; frac "1.000000"; conf_lo "0.087880"; conf_hi "0.512203"; cov "1.567305";
Chr5	Cufflinks	exon	20907904	20908685	1000	+	.	gene_id "AT5G51470"; transcript_id "AT5G51470.1"; exon_number "3"; FPKM "0.3000414922"; frac "1.000000"; conf_lo "0.087880"; conf_hi "0.512203"; cov "1.567305";
Chr5	Cufflinks	exon	20908766	20909340	1000	+	.	gene_id "AT5G51470"; transcript_id "AT5G51470.1"; exon_number "4"; FPKM "0.3000414922"; frac "1.000000"; conf_lo "0.087880"; conf_hi "0.512203"; cov "1.567305";
Chr5	Cufflinks	transcript	20910244	20913451	1	+	.	gene_id "AT5G51480"; transcript_id "AT5G51480.1"; FPKM "0.0000000000"; frac "0.000000"; conf_lo "0.000000"; conf_hi "0.000000"; cov "0.000000"; full_read_support "no";
Chr5	Cufflinks	exon	20910244	20910573	1	+	.	gene_id "AT5G51480"; transcript_id "AT5G51480.1"; exon_number "1"; FPKM "0.0000000000"; frac "0.000000"; conf_lo "0.000000"; conf_hi "0.000000"; cov "0.000000";
Chr5	Cufflinks	exon	20910777	20910886	1	+	.	gene_id "AT5G51480"; transcript_id "AT5G51480.1"; exon_number "2"; FPKM "0.0000000000"; frac "0.000000"; conf_lo "0.000000"; conf_hi "0.000000"; cov "0.000000";
Chr5	Cufflinks	exon	20910980	20911250	1	+	.	gene_id "AT5G51480"; transcript_id "AT5G51480.1"; exon_number "3"; FPKM "0.0000000000"; frac "0.000000"; conf_lo "0.000000"; conf_hi "0.000000"; cov "0.000000";
Chr5	Cufflinks	exon	20911345	20911480	1	+	.	gene_id "AT5G51480"; transcript_id "AT5G51480.1"; exon_number "4"; FPKM "0.0000000000"; frac "0.000000"; conf_lo "0.000000"; conf_hi "0.000000"; cov "0.000000";
Chr5	Cufflinks	exon	20911662	20912028	1	+	.	gene_id "AT5G51480"; transcript_id "AT5G51480.1"; exon_number "5"; FPKM "0.0000000000"; frac "0.000000"; conf_lo "0.000000"; conf_hi "0.000000"; cov "0.000000";
Chr5	Cufflinks	exon	20912116	20912484	1	+	.	gene_id "AT5G51480"; transcript_id "AT5G51480.1"; exon_number "6"; FPKM "0.0000000000"; frac "0.000000"; conf_lo "0.000000"; conf_hi "0.000000"; cov "0.000000";
Chr5	Cufflinks	exon	20912576	20912654	1	+	.	gene_id "AT5G51480"; transcript_id "AT5G51480.1"; exon_number "7"; FPKM "0.0000000000"; frac "0.000000"; conf_lo "0.000000"; conf_hi "0.000000"; cov "0.000000";
Chr5	Cufflinks	exon	20912759	20912958	1	+	.	gene_id "AT5G51480"; transcript_id "AT5G51480.1"; exon_number "8"; FPKM "0.0000000000"; frac "0.000000"; conf_lo "0.000000"; conf_hi "0.000000"; cov "0.000000";
Chr5	Cufflinks	exon	20913048	20913451	1	+	.	gene_id "AT5G51480"; transcript_id "AT5G51480.1"; exon_number "9"; FPKM "0.0000000000"; frac "0.000000"; conf_lo "0.000000"; conf_hi "0.000000"; cov "0.000000";
Chr5	Cufflinks	transcript	20913553	20915606	1000	-	.	gene_id "AT5G51490"; transcript_id "AT5G51490.1"; FPKM "0.6409366482"; frac "1.000000"; conf_lo "0.321023"; conf_hi "0.960850"; cov "3.340793"; full_read_support "yes";
Chr5	Cufflinks	exon	20913553	20914377	1000	-	.	gene_id "AT5G51490"; transcript_id "AT5G51490.1"; exon_number "1"; FPKM "0.6409366482"; frac "1.000000"; conf_lo "0.321023"; conf_hi "0.960850"; cov "3.340793";
Chr5	Cufflinks	exon	20914694	20915606	1000	-	.	gene_id "AT5G51490"; transcript_id "AT5G51490.1"; exon_number "2"; FPKM "0.6409366482"; frac "1.000000"; conf_lo "0.321023"; conf_hi "0.960850"; cov "3.340793";
Chr5	Cufflinks	transcript	20917929	20919838	1000	-	.	gene_id "CUFF.7279"; transcript_id "AT5G51500.1"; FPKM "0.9787412592"; frac "1.000000"; conf_lo "0.565983"; conf_hi "1.391499"; cov "5.080626"; full_read_support "yes";
Chr5	Cufflinks	exon	20917929	20918626	1000	-	.	gene_id "CUFF.7279"; transcript_id "AT5G51500.1"; exon_number "1"; FPKM "0.9787412592"; frac "1.000000"; conf_lo "0.565983"; conf_hi "1.391499"; cov "5.080626";
Chr5	Cufflinks	exon	20918914	20919838	1000	-	.	gene_id "CUFF.7279"; transcript_id "AT5G51500.1"; exon_number "2"; FPKM "0.9787412592"; frac "1.000000"; conf_lo "0.565983"; conf_hi "1.391499"; cov "5.080626";
Chr5	Cufflinks	transcript	20921433	20922978	1000	+	.	gene_id "CUFF.7280"; transcript_id "AT5G51510.1"; FPKM "15.7129166311"; frac "1.000000"; conf_lo "13.008775"; conf_hi "18.417058"; cov "82.035613"; full_read_support "yes";
Chr5	Cufflinks	exon	20921433	20921593	1000	+	.	gene_id "CUFF.7280"; transcript_id "AT5G51510.1"; exon_number "1"; FPKM "15.7129166311"; frac "1.000000"; conf_lo "13.008775"; conf_hi "18.417058"; cov "82.035613";
Chr5	Cufflinks	exon	20921681	20921736	1000	+	.	gene_id "CUFF.7280"; transcript_id "AT5G51510.1"; exon_number "2"; FPKM "15.7129166311"; frac "1.000000"; conf_lo "13.008775"; conf_hi "18.417058"; cov "82.035613";
Chr5	Cufflinks	exon	20922007	20922130	1000	+	.	gene_id "CUFF.7280"; transcript_id "AT5G51510.1"; exon_number "3"; FPKM "15.7129166311"; frac "1.000000"; conf_lo "13.008775"; conf_hi "18.417058"; cov "82.035613";
Chr5	Cufflinks	exon	20922224	20922330	1000	+	.	gene_id "CUFF.7280"; transcript_id "AT5G51510.1"; exon_number "4"; FPKM "15.7129166311"; frac "1.000000"; conf_lo "13.008775"; conf_hi "18.417058"; cov "82.035613";
Chr5	Cufflinks	exon	20922558	20922621	1000	+	.	gene_id "CUFF.7280"; transcript_id "AT5G51510.1"; exon_number "5"; FPKM "15.7129166311"; frac "1.000000"; conf_lo "13.008775"; conf_hi "18.417058"; cov "82.035613";
Chr5	Cufflinks	exon	20922739	20922978	1000	+	.	gene_id "CUFF.7280"; transcript_id "AT5G51510.1"; exon_number "6"; FPKM "15.7129166311"; frac "1.000000"; conf_lo "13.008775"; conf_hi "18.417058"; cov "82.035613";
Chr5	Cufflinks	transcript	20925980	20926594	1000	+	.	gene_id "AT5G51520"; transcript_id "AT5G51520.1"; FPKM "1.1477919828"; frac "1.000000"; conf_lo "0.336180"; conf_hi "1.959403"; cov "5.993139"; full_read_support "yes";
Chr5	Cufflinks	exon	20925980	20926594	1000	+	.	gene_id "AT5G51520"; transcript_id "AT5G51520.1"; exon_number "1"; FPKM "1.1477919828"; frac "1.000000"; conf_lo "0.336180"; conf_hi "1.959403"; cov "5.993139";
Chr5	Cufflinks	transcript	20927118	20931502	1	-	.	gene_id "CUFF.7281"; transcript_id "AT5G51530.1"; FPKM "0.0000000000"; frac "0.000000"; conf_lo "0.000000"; conf_hi "0.035503"; cov "0.000000"; full_read_support "no";
Chr5	Cufflinks	exon	20927118	20927213	1	-	.	gene_id "CUFF.7281"; transcript_id "AT5G51530.1"; exon_number "1"; FPKM "0.0000000000"; frac "0.000000"; conf_lo "0.000000"; conf_hi "0.035503"; cov "0.000000";
Chr5	Cufflinks	exon	20927308	20927400	1	-	.	gene_id "CUFF.7281"; transcript_id "AT5G51530.1"; exon_number "2"; FPKM "0.0000000000"; frac "0.000000"; conf_lo "0.000000"; conf_hi "0.035503"; cov "0.000000";
Chr5	Cufflinks	exon	20927488	20927618	1	-	.	gene_id "CUFF.7281"; transcript_id "AT5G51530.1"; exon_number "3"; FPKM "0.0000000000"; frac "0.000000"; conf_lo "0.000000"; conf_hi "0.035503"; cov "0.000000";
Chr5	Cufflinks	exon	20927707	20927854	1	-	.	gene_id "CUFF.7281"; transcript_id "AT5G51530.1"; exon_number "4"; FPKM "0.0000000000"; frac "0.000000"; conf_lo "0.000000"; conf_hi "0.035503"; cov "0.000000";
Chr5	Cufflinks	exon	20927942	20928154	1	-	.	gene_id "CUFF.7281"; transcript_id "AT5G51530.1"; exon_number "5"; FPKM "0.0000000000"; frac "0.000000"; conf_lo "0.000000"; conf_hi "0.035503"; cov "0.000000";
Chr5	Cufflinks	exon	20928239	20928517	1	-	.	gene_id "CUFF.7281"; transcript_id "AT5G51530.1"; exon_number "6"; FPKM "0.0000000000"; frac "0.000000"; conf_lo "0.000000"; conf_hi "0.035503"; cov "0.000000";
Chr5	Cufflinks	exon	20928577	20928680	1	-	.	gene_id "CUFF.7281"; transcript_id "AT5G51530.1"; exon_number "7"; FPKM "0.0000000000"; frac "0.000000"; conf_lo "0.000000"; conf_hi "0.035503"; cov "0.000000";
Chr5	Cufflinks	exon	20928772	20928932	1	-	.	gene_id "CUFF.7281"; transcript_id "AT5G51530.1"; exon_number "8"; FPKM "0.0000000000"; frac "0.000000"; conf_lo "0.000000"; conf_hi "0.035503"; cov "0.000000";
Chr5	Cufflinks	exon	20929015	20929061	1	-	.	gene_id "CUFF.7281"; transcript_id "AT5G51530.1"; exon_number "9"; FPKM "0.0000000000"; frac "0.000000"; conf_lo "0.000000"; conf_hi "0.035503"; cov "0.000000";
Chr5	Cufflinks	exon	20929149	20929256	1	-	.	gene_id "CUFF.7281"; transcript_id "AT5G51530.1"; exon_number "10"; FPKM "0.0000000000"; frac "0.000000"; conf_lo "0.000000"; conf_hi "0.035503"; cov "0.000000";
Chr5	Cufflinks	exon	20929357	20929485	1	-	.	gene_id "CUFF.7281"; transcript_id "AT5G51530.1"; exon_number "11"; FPKM "0.0000000000"; frac "0.000000"; conf_lo "0.000000"; conf_hi "0.035503"; cov "0.000000";
Chr5	Cufflinks	exon	20929562	20931502	1	-	.	gene_id "CUFF.7281"; transcript_id "AT5G51530.1"; exon_number "12"; FPKM "0.0000000000"; frac "0.000000"; conf_lo "0.000000"; conf_hi "0.035503"; cov "0.000000";
Chr5	Cufflinks	transcript	20927118	20931502	1000	-	.	gene_id "CUFF.7281"; transcript_id "CUFF.7281.2"; FPKM "0.1684060259"; frac "1.000000"; conf_lo "0.056698"; conf_hi "0.280114"; cov "0.879104"; full_read_support "no";
Chr5	Cufflinks	exon	20927118	20927213	1000	-	.	gene_id "CUFF.7281"; transcript_id "CUFF.7281.2"; exon_number "1"; FPKM "0.1684060259"; frac "1.000000"; conf_lo "0.056698"; conf_hi "0.280114"; cov "0.879104";
Chr5	Cufflinks	exon	20927308	20927400	1000	-	.	gene_id "CUFF.7281"; transcript_id "CUFF.7281.2"; exon_number "2"; FPKM "0.1684060259"; frac "1.000000"; conf_lo "0.056698"; conf_hi "0.280114"; cov "0.879104";
Chr5	Cufflinks	exon	20927488	20927854	1000	-	.	gene_id "CUFF.7281"; transcript_id "CUFF.7281.2"; exon_number "3"; FPKM "0.1684060259"; frac "1.000000"; conf_lo "0.056698"; conf_hi "0.280114"; cov "0.879104";
Chr5	Cufflinks	exon	20927942	20928154	1000	-	.	gene_id "CUFF.7281"; transcript_id "CUFF.7281.2"; exon_number "4"; FPKM "0.1684060259"; frac "1.000000"; conf_lo "0.056698"; conf_hi "0.280114"; cov "0.879104";
Chr5	Cufflinks	exon	20928239	20928517	1000	-	.	gene_id "CUFF.7281"; transcript_id "CUFF.7281.2"; exon_number "5"; FPKM "0.1684060259"; frac "1.000000"; conf_lo "0.056698"; conf_hi "0.280114"; cov "0.879104";
Chr5	Cufflinks	exon	20928577	20928680	1000	-	.	gene_id "CUFF.7281"; transcript_id "CUFF.7281.2"; exon_number "6"; FPKM "0.1684060259"; frac "1.000000"; conf_lo "0.056698"; conf_hi "0.280114"; cov "0.879104";
Chr5	Cufflinks	exon	20928772	20928932	1000	-	.	gene_id "CUFF.7281"; transcript_id "CUFF.7281.2"; exon_number "7"; FPKM "0.1684060259"; frac "1.000000"; conf_lo "0.056698"; conf_hi "0.280114"; cov "0.879104";
Chr5	Cufflinks	exon	20929015	20929256	1000	-	.	gene_id "CUFF.7281"; transcript_id "CUFF.7281.2"; exon_number "8"; FPKM "0.1684060259"; frac "1.000000"; conf_lo "0.056698"; conf_hi "0.280114"; cov "0.879104";
Chr5	Cufflinks	exon	20929357	20929485	1000	-	.	gene_id "CUFF.7281"; transcript_id "CUFF.7281.2"; exon_number "9"; FPKM "0.1684060259"; frac "1.000000"; conf_lo "0.056698"; conf_hi "0.280114"; cov "0.879104";
Chr5	Cufflinks	exon	20929562	20931502	1000	-	.	gene_id "CUFF.7281"; transcript_id "CUFF.7281.2"; exon_number "10"; FPKM "0.1684060259"; frac "1.000000"; conf_lo "0.056698"; conf_hi "0.280114"; cov "0.879104";
Chr5	Cufflinks	transcript	20932031	20936413	39	+	.	gene_id "CUFF.7282"; transcript_id "AT5G51540.1"; FPKM "1.3296689254"; frac "0.110455"; conf_lo "0.863300"; conf_hi "1.796037"; cov "6.940969"; full_read_support "yes";
Chr5	Cufflinks	exon	20932031	20932234	39	+	.	gene_id "CUFF.7282"; transcript_id "AT5G51540.1"; exon_number "1"; FPKM "1.3296689254"; frac "0.110455"; conf_lo "0.863300"; conf_hi "1.796037"; cov "6.940969";
Chr5	Cufflinks	exon	20932430	20932511	39	+	.	gene_id "CUFF.7282"; transcript_id "AT5G51540.1"; exon_number "2"; FPKM "1.3296689254"; frac "0.110455"; conf_lo "0.863300"; conf_hi "1.796037"; cov "6.940969";
Chr5	Cufflinks	exon	20932618	20932670	39	+	.	gene_id "CUFF.7282"; transcript_id "AT5G51540.1"; exon_number "3"; FPKM "1.3296689254"; frac "0.110455"; conf_lo "0.863300"; conf_hi "1.796037"; cov "6.940969";
Chr5	Cufflinks	exon	20932772	20932826	39	+	.	gene_id "CUFF.7282"; transcript_id "AT5G51540.1"; exon_number "4"; FPKM "1.3296689254"; frac "0.110455"; conf_lo "0.863300"; conf_hi "1.796037"; cov "6.940969";
Chr5	Cufflinks	exon	20933094	20933232	39	+	.	gene_id "CUFF.7282"; transcript_id "AT5G51540.1"; exon_number "5"; FPKM "1.3296689254"; frac "0.110455"; conf_lo "0.863300"; conf_hi "1.796037"; cov "6.940969";
Chr5	Cufflinks	exon	20933330	20933384	39	+	.	gene_id "CUFF.7282"; transcript_id "AT5G51540.1"; exon_number "6"; FPKM "1.3296689254"; frac "0.110455"; conf_lo "0.863300"; conf_hi "1.796037"; cov "6.940969";
Chr5	Cufflinks	exon	20933485	20933707	39	+	.	gene_id "CUFF.7282"; transcript_id "AT5G51540.1"; exon_number "7"; FPKM "1.3296689254"; frac "0.110455"; conf_lo "0.863300"; conf_hi "1.796037"; cov "6.940969";
Chr5	Cufflinks	exon	20933934	20934029	39	+	.	gene_id "CUFF.7282"; transcript_id "AT5G51540.1"; exon_number "8"; FPKM "1.3296689254"; frac "0.110455"; conf_lo "0.863300"; conf_hi "1.796037"; cov "6.940969";
Chr5	Cufflinks	exon	20934125	20934244	39	+	.	gene_id "CUFF.7282"; transcript_id "AT5G51540.1"; exon_number "9"; FPKM "1.3296689254"; frac "0.110455"; conf_lo "0.863300"; conf_hi "1.796037"; cov "6.940969";
Chr5	Cufflinks	exon	20934353	20934478	39	+	.	gene_id "CUFF.7282"; transcript_id "AT5G51540.1"; exon_number "10"; FPKM "1.3296689254"; frac "0.110455"; conf_lo "0.863300"; conf_hi "1.796037"; cov "6.940969";
Chr5	Cufflinks	exon	20934636	20934791	39	+	.	gene_id "CUFF.7282"; transcript_id "AT5G51540.1"; exon_number "11"; FPKM "1.3296689254"; frac "0.110455"; conf_lo "0.863300"; conf_hi "1.796037"; cov "6.940969";
Chr5	Cufflinks	exon	20934933	20935049	39	+	.	gene_id "CUFF.7282"; transcript_id "AT5G51540.1"; exon_number "12"; FPKM "1.3296689254"; frac "0.110455"; conf_lo "0.863300"; conf_hi "1.796037"; cov "6.940969";
Chr5	Cufflinks	exon	20935160	20935285	39	+	.	gene_id "CUFF.7282"; transcript_id "AT5G51540.1"; exon_number "13"; FPKM "1.3296689254"; frac "0.110455"; conf_lo "0.863300"; conf_hi "1.796037"; cov "6.940969";
Chr5	Cufflinks	exon	20935391	20935458	39	+	.	gene_id "CUFF.7282"; transcript_id "AT5G51540.1"; exon_number "14"; FPKM "1.3296689254"; frac "0.110455"; conf_lo "0.863300"; conf_hi "1.796037"; cov "6.940969";
Chr5	Cufflinks	exon	20935564	20935699	39	+	.	gene_id "CUFF.7282"; transcript_id "AT5G51540.1"; exon_number "15"; FPKM "1.3296689254"; frac "0.110455"; conf_lo "0.863300"; conf_hi "1.796037"; cov "6.940969";
Chr5	Cufflinks	exon	20935801	20935966	39	+	.	gene_id "CUFF.7282"; transcript_id "AT5G51540.1"; exon_number "16"; FPKM "1.3296689254"; frac "0.110455"; conf_lo "0.863300"; conf_hi "1.796037"; cov "6.940969";
Chr5	Cufflinks	exon	20936046	20936413	39	+	.	gene_id "CUFF.7282"; transcript_id "AT5G51540.1"; exon_number "17"; FPKM "1.3296689254"; frac "0.110455"; conf_lo "0.863300"; conf_hi "1.796037"; cov "6.940969";
Chr5	Cufflinks	transcript	20936426	20937413	1000	+	.	gene_id "CUFF.7282"; transcript_id "AT5G51545.1"; FPKM "33.4361824870"; frac "0.697684"; conf_lo "29.215022"; conf_hi "37.657343"; cov "174.539313"; full_read_support "yes";
Chr5	Cufflinks	exon	20936426	20936845	1000	+	.	gene_id "CUFF.7282"; transcript_id "AT5G51545.1"; exon_number "1"; FPKM "33.4361824870"; frac "0.697684"; conf_lo "29.215022"; conf_hi "37.657343"; cov "174.539313";
Chr5	Cufflinks	exon	20937098	20937413	1000	+	.	gene_id "CUFF.7282"; transcript_id "AT5G51545.1"; exon_number "2"; FPKM "33.4361824870"; frac "0.697684"; conf_lo "29.215022"; conf_hi "37.657343"; cov "174.539313";
Chr5	Cufflinks	transcript	20939494	20940895	1000	-	.	gene_id "AT5G51550"; transcript_id "AT5G51550.1"; FPKM "36.1337039757"; frac "1.000000"; conf_lo "33.074405"; conf_hi "39.193003"; cov "188.620980"; full_read_support "yes";
Chr5	Cufflinks	exon	20939494	20940895	1000	-	.	gene_id "AT5G51550"; transcript_id "AT5G51550.1"; exon_number "1"; FPKM "36.1337039757"; frac "1.000000"; conf_lo "33.074405"; conf_hi "39.193003"; cov "188.620980";
Chr5	Cufflinks	transcript	20945685	20948854	1000	+	.	gene_id "AT5G51560"; transcript_id "AT5G51560.1"; FPKM "5.9756321520"; frac "1.000000"; conf_lo "5.138587"; conf_hi "6.812678"; cov "31.184812"; full_read_support "yes";
Chr5	Cufflinks	exon	20945685	20946245	1000	+	.	gene_id "AT5G51560"; transcript_id "AT5G51560.1"; exon_number "1"; FPKM "5.9756321520"; frac "1.000000"; conf_lo "5.138587"; conf_hi "6.812678"; cov "31.184812";
Chr5	Cufflinks	exon	20946821	20947081	1000	+	.	gene_id "AT5G51560"; transcript_id "AT5G51560.1"; exon_number "2"; FPKM "5.9756321520"; frac "1.000000"; conf_lo "5.138587"; conf_hi "6.812678"; cov "31.184812";
Chr5	Cufflinks	exon	20947189	20948049	1000	+	.	gene_id "AT5G51560"; transcript_id "AT5G51560.1"; exon_number "3"; FPKM "5.9756321520"; frac "1.000000"; conf_lo "5.138587"; conf_hi "6.812678"; cov "31.184812";
Chr5	Cufflinks	exon	20948132	20948854	1000	+	.	gene_id "AT5G51560"; transcript_id "AT5G51560.1"; exon_number "4"; FPKM "5.9756321520"; frac "1.000000"; conf_lo "5.138587"; conf_hi "6.812678"; cov "31.184812";
Chr5	Cufflinks	transcript	20949404	20951497	1000	+	.	gene_id "CUFF.7283"; transcript_id "AT5G51570.1"; FPKM "19.7121802319"; frac "1.000000"; conf_lo "17.447103"; conf_hi "21.977257"; cov "102.909138"; full_read_support "yes";
Chr5	Cufflinks	exon	20949404	20949705	1000	+	.	gene_id "CUFF.7283"; transcript_id "AT5G51570.1"; exon_number "1"; FPKM "19.7121802319"; frac "1.000000"; conf_lo "17.447103"; conf_hi "21.977257"; cov "102.909138";
Chr5	Cufflinks	exon	20949807	20949927	1000	+	.	gene_id "CUFF.7283"; transcript_id "AT5G51570.1"; exon_number "2"; FPKM "19.7121802319"; frac "1.000000"; conf_lo "17.447103"; conf_hi "21.977257"; cov "102.909138";
Chr5	Cufflinks	exon	20950030	20950121	1000	+	.	gene_id "CUFF.7283"; transcript_id "AT5G51570.1"; exon_number "3"; FPKM "19.7121802319"; frac "1.000000"; conf_lo "17.447103"; conf_hi "21.977257"; cov "102.909138";
Chr5	Cufflinks	exon	20950552	20950648	1000	+	.	gene_id "CUFF.7283"; transcript_id "AT5G51570.1"; exon_number "4"; FPKM "19.7121802319"; frac "1.000000"; conf_lo "17.447103"; conf_hi "21.977257"; cov "102.909138";
Chr5	Cufflinks	exon	20950861	20951497	1000	+	.	gene_id "CUFF.7283"; transcript_id "AT5G51570.1"; exon_number "5"; FPKM "19.7121802319"; frac "1.000000"; conf_lo "17.447103"; conf_hi "21.977257"; cov "102.909138";
Chr5	Cufflinks	transcript	20952442	20953393	1	-	.	gene_id "AT5G51580"; transcript_id "AT5G51580.1"; FPKM "0.0000000000"; frac "0.000000"; conf_lo "0.000000"; conf_hi "0.155790"; cov "0.000000"; full_read_support "yes";
Chr5	Cufflinks	exon	20952442	20953393	1	-	.	gene_id "AT5G51580"; transcript_id "AT5G51580.1"; exon_number "1"; FPKM "0.0000000000"; frac "0.000000"; conf_lo "0.000000"; conf_hi "0.155790"; cov "0.000000";
Chr5	Cufflinks	transcript	20952492	20953557	1000	+	.	gene_id "CUFF.7284"; transcript_id "CUFF.7284.1"; FPKM "3.9129022764"; frac "1.000000"; conf_lo "2.843804"; conf_hi "4.982001"; cov "20.427796"; full_read_support "yes";
Chr5	Cufflinks	exon	20952492	20953557	1000	+	.	gene_id "CUFF.7284"; transcript_id "CUFF.7284.1"; exon_number "1"; FPKM "3.9129022764"; frac "1.000000"; conf_lo "2.843804"; conf_hi "4.982001"; cov "20.427796";
Chr5	Cufflinks	transcript	20956567	20959278	259	-	.	gene_id "CUFF.7285"; transcript_id "CUFF.7285.1"; FPKM "0.4411931787"; frac "0.233756"; conf_lo "0.150713"; conf_hi "0.731674"; cov "2.304238"; full_read_support "yes";
Chr5	Cufflinks	exon	20956567	20957528	259	-	.	gene_id "CUFF.7285"; transcript_id "CUFF.7285.1"; exon_number "1"; FPKM "0.4411931787"; frac "0.233756"; conf_lo "0.150713"; conf_hi "0.731674"; cov "2.304238";
Chr5	Cufflinks	exon	20957613	20957744	259	-	.	gene_id "CUFF.7285"; transcript_id "CUFF.7285.1"; exon_number "2"; FPKM "0.4411931787"; frac "0.233756"; conf_lo "0.150713"; conf_hi "0.731674"; cov "2.304238";
Chr5	Cufflinks	exon	20957912	20957982	259	-	.	gene_id "CUFF.7285"; transcript_id "CUFF.7285.1"; exon_number "3"; FPKM "0.4411931787"; frac "0.233756"; conf_lo "0.150713"; conf_hi "0.731674"; cov "2.304238";
Chr5	Cufflinks	exon	20958434	20959278	259	-	.	gene_id "CUFF.7285"; transcript_id "CUFF.7285.1"; exon_number "4"; FPKM "0.4411931787"; frac "0.233756"; conf_lo "0.150713"; conf_hi "0.731674"; cov "2.304238";
Chr5	Cufflinks	transcript	20956567	20959113	1000	-	.	gene_id "CUFF.7285"; transcript_id "AT5G51590.1"; FPKM "1.7022193012"; frac "0.766244"; conf_lo "1.148840"; conf_hi "2.255599"; cov "8.890252"; full_read_support "yes";
Chr5	Cufflinks	exon	20956567	20957261	1000	-	.	gene_id "CUFF.7285"; transcript_id "AT5G51590.1"; exon_number "1"; FPKM "1.7022193012"; frac "0.766244"; conf_lo "1.148840"; conf_hi "2.255599"; cov "8.890252";
Chr5	Cufflinks	exon	20957367	20957528	1000	-	.	gene_id "CUFF.7285"; transcript_id "AT5G51590.1"; exon_number "2"; FPKM "1.7022193012"; frac "0.766244"; conf_lo "1.148840"; conf_hi "2.255599"; cov "8.890252";
Chr5	Cufflinks	exon	20957613	20957744	1000	-	.	gene_id "CUFF.7285"; transcript_id "AT5G51590.1"; exon_number "3"; FPKM "1.7022193012"; frac "0.766244"; conf_lo "1.148840"; conf_hi "2.255599"; cov "8.890252";
Chr5	Cufflinks	exon	20957912	20957982	1000	-	.	gene_id "CUFF.7285"; transcript_id "AT5G51590.1"; exon_number "4"; FPKM "1.7022193012"; frac "0.766244"; conf_lo "1.148840"; conf_hi "2.255599"; cov "8.890252";
Chr5	Cufflinks	exon	20958434	20959113	1000	-	.	gene_id "CUFF.7285"; transcript_id "AT5G51590.1"; exon_number "5"; FPKM "1.7022193012"; frac "0.766244"; conf_lo "1.148840"; conf_hi "2.255599"; cov "8.890252";
Chr5	Cufflinks	transcript	20960911	20964484	1000	-	.	gene_id "CUFF.7286"; transcript_id "AT5G51600.1"; FPKM "4.0086271417"; frac "1.000000"; conf_lo "3.352409"; conf_hi "4.664845"; cov "20.921161"; full_read_support "yes";
Chr5	Cufflinks	exon	20960911	20961521	1000	-	.	gene_id "CUFF.7286"; transcript_id "AT5G51600.1"; exon_number "1"; FPKM "4.0086271417"; frac "1.000000"; conf_lo "3.352409"; conf_hi "4.664845"; cov "20.921161";
Chr5	Cufflinks	exon	20961618	20961834	1000	-	.	gene_id "CUFF.7286"; transcript_id "AT5G51600.1"; exon_number "2"; FPKM "4.0086271417"; frac "1.000000"; conf_lo "3.352409"; conf_hi "4.664845"; cov "20.921161";
Chr5	Cufflinks	exon	20961936	20962010	1000	-	.	gene_id "CUFF.7286"; transcript_id "AT5G51600.1"; exon_number "3"; FPKM "4.0086271417"; frac "1.000000"; conf_lo "3.352409"; conf_hi "4.664845"; cov "20.921161";
Chr5	Cufflinks	exon	20962098	20962171	1000	-	.	gene_id "CUFF.7286"; transcript_id "AT5G51600.1"; exon_number "4"; FPKM "4.0086271417"; frac "1.000000"; conf_lo "3.352409"; conf_hi "4.664845"; cov "20.921161";
Chr5	Cufflinks	exon	20962265	20962352	1000	-	.	gene_id "CUFF.7286"; transcript_id "AT5G51600.1"; exon_number "5"; FPKM "4.0086271417"; frac "1.000000"; conf_lo "3.352409"; conf_hi "4.664845"; cov "20.921161";
Chr5	Cufflinks	exon	20962428	20962739	1000	-	.	gene_id "CUFF.7286"; transcript_id "AT5G51600.1"; exon_number "6"; FPKM "4.0086271417"; frac "1.000000"; conf_lo "3.352409"; conf_hi "4.664845"; cov "20.921161";
Chr5	Cufflinks	exon	20962818	20962973	1000	-	.	gene_id "CUFF.7286"; transcript_id "AT5G51600.1"; exon_number "7"; FPKM "4.0086271417"; frac "1.000000"; conf_lo "3.352409"; conf_hi "4.664845"; cov "20.921161";
Chr5	Cufflinks	exon	20963056	20963265	1000	-	.	gene_id "CUFF.7286"; transcript_id "AT5G51600.1"; exon_number "8"; FPKM "4.0086271417"; frac "1.000000"; conf_lo "3.352409"; conf_hi "4.664845"; cov "20.921161";
Chr5	Cufflinks	exon	20963368	20963619	1000	-	.	gene_id "CUFF.7286"; transcript_id "AT5G51600.1"; exon_number "9"; FPKM "4.0086271417"; frac "1.000000"; conf_lo "3.352409"; conf_hi "4.664845"; cov "20.921161";
Chr5	Cufflinks	exon	20963702	20963908	1000	-	.	gene_id "CUFF.7286"; transcript_id "AT5G51600.1"; exon_number "10"; FPKM "4.0086271417"; frac "1.000000"; conf_lo "3.352409"; conf_hi "4.664845"; cov "20.921161";
Chr5	Cufflinks	exon	20964009	20964096	1000	-	.	gene_id "CUFF.7286"; transcript_id "AT5G51600.1"; exon_number "11"; FPKM "4.0086271417"; frac "1.000000"; conf_lo "3.352409"; conf_hi "4.664845"; cov "20.921161";
Chr5	Cufflinks	exon	20964225	20964484	1000	-	.	gene_id "CUFF.7286"; transcript_id "AT5G51600.1"; exon_number "12"; FPKM "4.0086271417"; frac "1.000000"; conf_lo "3.352409"; conf_hi "4.664845"; cov "20.921161";
Chr5	Cufflinks	transcript	20965577	20966805	1	+	.	gene_id "CUFF.7287"; transcript_id "AT5G51610.1"; FPKM "0.0000000000"; frac "0.000000"; conf_lo "0.000000"; conf_hi "0.000000"; cov "0.000000"; full_read_support "no";
Chr5	Cufflinks	exon	20965577	20965793	1	+	.	gene_id "CUFF.7287"; transcript_id "AT5G51610.1"; exon_number "1"; FPKM "0.0000000000"; frac "0.000000"; conf_lo "0.000000"; conf_hi "0.000000"; cov "0.000000";
Chr5	Cufflinks	exon	20965872	20965927	1	+	.	gene_id "CUFF.7287"; transcript_id "AT5G51610.1"; exon_number "2"; FPKM "0.0000000000"; frac "0.000000"; conf_lo "0.000000"; conf_hi "0.000000"; cov "0.000000";
Chr5	Cufflinks	exon	20966267	20966330	1	+	.	gene_id "CUFF.7287"; transcript_id "AT5G51610.1"; exon_number "3"; FPKM "0.0000000000"; frac "0.000000"; conf_lo "0.000000"; conf_hi "0.000000"; cov "0.000000";
Chr5	Cufflinks	exon	20966594	20966805	1	+	.	gene_id "CUFF.7287"; transcript_id "AT5G51610.1"; exon_number "4"; FPKM "0.0000000000"; frac "0.000000"; conf_lo "0.000000"; conf_hi "0.000000"; cov "0.000000";
Chr5	Cufflinks	transcript	20967046	20968043	1	+	.	gene_id "CUFF.7288"; transcript_id "AT5G51620.3"; FPKM "0.0000000000"; frac "0.000000"; conf_lo "0.000000"; conf_hi "0.743147"; cov "0.000000"; full_read_support "yes";
Chr5	Cufflinks	exon	20967046	20967174	1	+	.	gene_id "CUFF.7288"; transcript_id "AT5G51620.3"; exon_number "1"; FPKM "0.0000000000"; frac "0.000000"; conf_lo "0.000000"; conf_hi "0.743147"; cov "0.000000";
Chr5	Cufflinks	exon	20967504	20967650	1	+	.	gene_id "CUFF.7288"; transcript_id "AT5G51620.3"; exon_number "2"; FPKM "0.0000000000"; frac "0.000000"; conf_lo "0.000000"; conf_hi "0.743147"; cov "0.000000";
Chr5	Cufflinks	exon	20967951	20968043	1	+	.	gene_id "CUFF.7288"; transcript_id "AT5G51620.3"; exon_number "3"; FPKM "0.0000000000"; frac "0.000000"; conf_lo "0.000000"; conf_hi "0.743147"; cov "0.000000";
Chr5	Cufflinks	transcript	20967087	20968405	509	+	.	gene_id "CUFF.7288"; transcript_id "CUFF.7288.2"; FPKM "3.7003070129"; frac "0.267460"; conf_lo "2.019877"; conf_hi "5.380737"; cov "19.317843"; full_read_support "yes";
Chr5	Cufflinks	exon	20967087	20967174	509	+	.	gene_id "CUFF.7288"; transcript_id "CUFF.7288.2"; exon_number "1"; FPKM "3.7003070129"; frac "0.267460"; conf_lo "2.019877"; conf_hi "5.380737"; cov "19.317843";
Chr5	Cufflinks	exon	20967504	20967606	509	+	.	gene_id "CUFF.7288"; transcript_id "CUFF.7288.2"; exon_number "2"; FPKM "3.7003070129"; frac "0.267460"; conf_lo "2.019877"; conf_hi "5.380737"; cov "19.317843";
Chr5	Cufflinks	exon	20967695	20967765	509	+	.	gene_id "CUFF.7288"; transcript_id "CUFF.7288.2"; exon_number "3"; FPKM "3.7003070129"; frac "0.267460"; conf_lo "2.019877"; conf_hi "5.380737"; cov "19.317843";
Chr5	Cufflinks	exon	20967951	20968405	509	+	.	gene_id "CUFF.7288"; transcript_id "CUFF.7288.2"; exon_number "4"; FPKM "3.7003070129"; frac "0.267460"; conf_lo "2.019877"; conf_hi "5.380737"; cov "19.317843";
Chr5	Cufflinks	transcript	20967098	20968405	495	+	.	gene_id "CUFF.7288"; transcript_id "CUFF.7288.3"; FPKM "3.5979296247"; frac "0.299927"; conf_lo "2.206280"; conf_hi "4.989580"; cov "18.783371"; full_read_support "yes";
Chr5	Cufflinks	exon	20967098	20967174	495	+	.	gene_id "CUFF.7288"; transcript_id "CUFF.7288.3"; exon_number "1"; FPKM "3.5979296247"; frac "0.299927"; conf_lo "2.206280"; conf_hi "4.989580"; cov "18.783371";
Chr5	Cufflinks	exon	20967504	20967765	495	+	.	gene_id "CUFF.7288"; transcript_id "CUFF.7288.3"; exon_number "2"; FPKM "3.5979296247"; frac "0.299927"; conf_lo "2.206280"; conf_hi "4.989580"; cov "18.783371";
Chr5	Cufflinks	exon	20967951	20968405	495	+	.	gene_id "CUFF.7288"; transcript_id "CUFF.7288.3"; exon_number "3"; FPKM "3.5979296247"; frac "0.299927"; conf_lo "2.206280"; conf_hi "4.989580"; cov "18.783371";
Chr5	Cufflinks	transcript	20967098	20968252	1000	+	.	gene_id "CUFF.7288"; transcript_id "AT5G51620.1"; FPKM "7.2565281849"; frac "0.432613"; conf_lo "4.912423"; conf_hi "9.600634"; cov "37.883470"; full_read_support "yes";
Chr5	Cufflinks	exon	20967098	20967174	1000	+	.	gene_id "CUFF.7288"; transcript_id "AT5G51620.1"; exon_number "1"; FPKM "7.2565281849"; frac "0.432613"; conf_lo "4.912423"; conf_hi "9.600634"; cov "37.883470";
Chr5	Cufflinks	exon	20967504	20967606	1000	+	.	gene_id "CUFF.7288"; transcript_id "AT5G51620.1"; exon_number "2"; FPKM "7.2565281849"; frac "0.432613"; conf_lo "4.912423"; conf_hi "9.600634"; cov "37.883470";
Chr5	Cufflinks	exon	20967695	20967765	1000	+	.	gene_id "CUFF.7288"; transcript_id "AT5G51620.1"; exon_number "3"; FPKM "7.2565281849"; frac "0.432613"; conf_lo "4.912423"; conf_hi "9.600634"; cov "37.883470";
Chr5	Cufflinks	exon	20967875	20968252	1000	+	.	gene_id "CUFF.7288"; transcript_id "AT5G51620.1"; exon_number "4"; FPKM "7.2565281849"; frac "0.432613"; conf_lo "4.912423"; conf_hi "9.600634"; cov "37.883470";
Chr5	Cufflinks	transcript	20967098	20968027	1	+	.	gene_id "CUFF.7288"; transcript_id "AT5G51620.2"; FPKM "0.0000000000"; frac "0.000000"; conf_lo "0.000000"; conf_hi "1.044697"; cov "0.000000"; full_read_support "yes";
Chr5	Cufflinks	exon	20967098	20967174	1	+	.	gene_id "CUFF.7288"; transcript_id "AT5G51620.2"; exon_number "1"; FPKM "0.0000000000"; frac "0.000000"; conf_lo "0.000000"; conf_hi "1.044697"; cov "0.000000";
Chr5	Cufflinks	exon	20967504	20967606	1	+	.	gene_id "CUFF.7288"; transcript_id "AT5G51620.2"; exon_number "2"; FPKM "0.0000000000"; frac "0.000000"; conf_lo "0.000000"; conf_hi "1.044697"; cov "0.000000";
Chr5	Cufflinks	exon	20967699	20967765	1	+	.	gene_id "CUFF.7288"; transcript_id "AT5G51620.2"; exon_number "3"; FPKM "0.0000000000"; frac "0.000000"; conf_lo "0.000000"; conf_hi "1.044697"; cov "0.000000";
Chr5	Cufflinks	exon	20967951	20968027	1	+	.	gene_id "CUFF.7288"; transcript_id "AT5G51620.2"; exon_number "4"; FPKM "0.0000000000"; frac "0.000000"; conf_lo "0.000000"; conf_hi "1.044697"; cov "0.000000";
Chr5	Cufflinks	transcript	20969395	20975164	1000	+	.	gene_id "CUFF.7289"; transcript_id "CUFF.7289.1"; FPKM "0.9906712743"; frac "0.692800"; conf_lo "0.725799"; conf_hi "1.255544"; cov "5.164580"; full_read_support "no";
Chr5	Cufflinks	exon	20969395	20969701	1000	+	.	gene_id "CUFF.7289"; transcript_id "CUFF.7289.1"; exon_number "1"; FPKM "0.9906712743"; frac "0.692800"; conf_lo "0.725799"; conf_hi "1.255544"; cov "5.164580";
Chr5	Cufflinks	exon	20970092	20970532	1000	+	.	gene_id "CUFF.7289"; transcript_id "CUFF.7289.1"; exon_number "2"; FPKM "0.9906712743"; frac "0.692800"; conf_lo "0.725799"; conf_hi "1.255544"; cov "5.164580";
Chr5	Cufflinks	exon	20970623	20971712	1000	+	.	gene_id "CUFF.7289"; transcript_id "CUFF.7289.1"; exon_number "3"; FPKM "0.9906712743"; frac "0.692800"; conf_lo "0.725799"; conf_hi "1.255544"; cov "5.164580";
Chr5	Cufflinks	exon	20971830	20972138	1000	+	.	gene_id "CUFF.7289"; transcript_id "CUFF.7289.1"; exon_number "4"; FPKM "0.9906712743"; frac "0.692800"; conf_lo "0.725799"; conf_hi "1.255544"; cov "5.164580";
Chr5	Cufflinks	exon	20972298	20972777	1000	+	.	gene_id "CUFF.7289"; transcript_id "CUFF.7289.1"; exon_number "5"; FPKM "0.9906712743"; frac "0.692800"; conf_lo "0.725799"; conf_hi "1.255544"; cov "5.164580";
Chr5	Cufflinks	exon	20973064	20974267	1000	+	.	gene_id "CUFF.7289"; transcript_id "CUFF.7289.1"; exon_number "6"; FPKM "0.9906712743"; frac "0.692800"; conf_lo "0.725799"; conf_hi "1.255544"; cov "5.164580";
Chr5	Cufflinks	exon	20974412	20974534	1000	+	.	gene_id "CUFF.7289"; transcript_id "CUFF.7289.1"; exon_number "7"; FPKM "0.9906712743"; frac "0.692800"; conf_lo "0.725799"; conf_hi "1.255544"; cov "5.164580";
Chr5	Cufflinks	exon	20974647	20975164	1000	+	.	gene_id "CUFF.7289"; transcript_id "CUFF.7289.1"; exon_number "8"; FPKM "0.9906712743"; frac "0.692800"; conf_lo "0.725799"; conf_hi "1.255544"; cov "5.164580";
Chr5	Cufflinks	transcript	20969443	20974916	1	+	.	gene_id "CUFF.7289"; transcript_id "AT5G51630.3"; FPKM "0.0000000000"; frac "0.000000"; conf_lo "0.000000"; conf_hi "0.029488"; cov "0.000000"; full_read_support "no";
Chr5	Cufflinks	exon	20969443	20969701	1	+	.	gene_id "CUFF.7289"; transcript_id "AT5G51630.3"; exon_number "1"; FPKM "0.0000000000"; frac "0.000000"; conf_lo "0.000000"; conf_hi "0.029488"; cov "0.000000";
Chr5	Cufflinks	exon	20970014	20970532	1	+	.	gene_id "CUFF.7289"; transcript_id "AT5G51630.3"; exon_number "2"; FPKM "0.0000000000"; frac "0.000000"; conf_lo "0.000000"; conf_hi "0.029488"; cov "0.000000";
Chr5	Cufflinks	exon	20970623	20970810	1	+	.	gene_id "CUFF.7289"; transcript_id "AT5G51630.3"; exon_number "3"; FPKM "0.0000000000"; frac "0.000000"; conf_lo "0.000000"; conf_hi "0.029488"; cov "0.000000";
Chr5	Cufflinks	exon	20970955	20971712	1	+	.	gene_id "CUFF.7289"; transcript_id "AT5G51630.3"; exon_number "4"; FPKM "0.0000000000"; frac "0.000000"; conf_lo "0.000000"; conf_hi "0.029488"; cov "0.000000";
Chr5	Cufflinks	exon	20971830	20972138	1	+	.	gene_id "CUFF.7289"; transcript_id "AT5G51630.3"; exon_number "5"; FPKM "0.0000000000"; frac "0.000000"; conf_lo "0.000000"; conf_hi "0.029488"; cov "0.000000";
Chr5	Cufflinks	exon	20972298	20972777	1	+	.	gene_id "CUFF.7289"; transcript_id "AT5G51630.3"; exon_number "6"; FPKM "0.0000000000"; frac "0.000000"; conf_lo "0.000000"; conf_hi "0.029488"; cov "0.000000";
Chr5	Cufflinks	exon	20973064	20974267	1	+	.	gene_id "CUFF.7289"; transcript_id "AT5G51630.3"; exon_number "7"; FPKM "0.0000000000"; frac "0.000000"; conf_lo "0.000000"; conf_hi "0.029488"; cov "0.000000";
Chr5	Cufflinks	exon	20974412	20974534	1	+	.	gene_id "CUFF.7289"; transcript_id "AT5G51630.3"; exon_number "8"; FPKM "0.0000000000"; frac "0.000000"; conf_lo "0.000000"; conf_hi "0.029488"; cov "0.000000";
Chr5	Cufflinks	exon	20974647	20974916	1	+	.	gene_id "CUFF.7289"; transcript_id "AT5G51630.3"; exon_number "9"; FPKM "0.0000000000"; frac "0.000000"; conf_lo "0.000000"; conf_hi "0.029488"; cov "0.000000";
Chr5	Cufflinks	transcript	20969621	20974700	1	+	.	gene_id "CUFF.7289"; transcript_id "AT5G51630.2"; FPKM "0.0000000000"; frac "0.000000"; conf_lo "0.000000"; conf_hi "0.032235"; cov "0.000000"; full_read_support "no";
Chr5	Cufflinks	exon	20969621	20969701	1	+	.	gene_id "CUFF.7289"; transcript_id "AT5G51630.2"; exon_number "1"; FPKM "0.0000000000"; frac "0.000000"; conf_lo "0.000000"; conf_hi "0.032235"; cov "0.000000";
Chr5	Cufflinks	exon	20970092	20970532	1	+	.	gene_id "CUFF.7289"; transcript_id "AT5G51630.2"; exon_number "2"; FPKM "0.0000000000"; frac "0.000000"; conf_lo "0.000000"; conf_hi "0.032235"; cov "0.000000";
Chr5	Cufflinks	exon	20970623	20971712	1	+	.	gene_id "CUFF.7289"; transcript_id "AT5G51630.2"; exon_number "3"; FPKM "0.0000000000"; frac "0.000000"; conf_lo "0.000000"; conf_hi "0.032235"; cov "0.000000";
Chr5	Cufflinks	exon	20971830	20972138	1	+	.	gene_id "CUFF.7289"; transcript_id "AT5G51630.2"; exon_number "4"; FPKM "0.0000000000"; frac "0.000000"; conf_lo "0.000000"; conf_hi "0.032235"; cov "0.000000";
Chr5	Cufflinks	exon	20972298	20972777	1	+	.	gene_id "CUFF.7289"; transcript_id "AT5G51630.2"; exon_number "5"; FPKM "0.0000000000"; frac "0.000000"; conf_lo "0.000000"; conf_hi "0.032235"; cov "0.000000";
Chr5	Cufflinks	exon	20973064	20974267	1	+	.	gene_id "CUFF.7289"; transcript_id "AT5G51630.2"; exon_number "6"; FPKM "0.0000000000"; frac "0.000000"; conf_lo "0.000000"; conf_hi "0.032235"; cov "0.000000";
Chr5	Cufflinks	exon	20974412	20974530	1	+	.	gene_id "CUFF.7289"; transcript_id "AT5G51630.2"; exon_number "7"; FPKM "0.0000000000"; frac "0.000000"; conf_lo "0.000000"; conf_hi "0.032235"; cov "0.000000";
Chr5	Cufflinks	exon	20974647	20974700	1	+	.	gene_id "CUFF.7289"; transcript_id "AT5G51630.2"; exon_number "8"; FPKM "0.0000000000"; frac "0.000000"; conf_lo "0.000000"; conf_hi "0.032235"; cov "0.000000";
Chr5	Cufflinks	transcript	20969840	20975164	276	+	.	gene_id "CUFF.7289"; transcript_id "CUFF.7289.4"; FPKM "0.2742692606"; frac "0.186712"; conf_lo "0.115054"; conf_hi "0.433485"; cov "1.429824"; full_read_support "no";
Chr5	Cufflinks	exon	20969840	20970810	276	+	.	gene_id "CUFF.7289"; transcript_id "CUFF.7289.4"; exon_number "1"; FPKM "0.2742692606"; frac "0.186712"; conf_lo "0.115054"; conf_hi "0.433485"; cov "1.429824";
Chr5	Cufflinks	exon	20970955	20971712	276	+	.	gene_id "CUFF.7289"; transcript_id "CUFF.7289.4"; exon_number "2"; FPKM "0.2742692606"; frac "0.186712"; conf_lo "0.115054"; conf_hi "0.433485"; cov "1.429824";
Chr5	Cufflinks	exon	20971830	20972138	276	+	.	gene_id "CUFF.7289"; transcript_id "CUFF.7289.4"; exon_number "3"; FPKM "0.2742692606"; frac "0.186712"; conf_lo "0.115054"; conf_hi "0.433485"; cov "1.429824";
Chr5	Cufflinks	exon	20972298	20972777	276	+	.	gene_id "CUFF.7289"; transcript_id "CUFF.7289.4"; exon_number "4"; FPKM "0.2742692606"; frac "0.186712"; conf_lo "0.115054"; conf_hi "0.433485"; cov "1.429824";
Chr5	Cufflinks	exon	20973064	20974267	276	+	.	gene_id "CUFF.7289"; transcript_id "CUFF.7289.4"; exon_number "5"; FPKM "0.2742692606"; frac "0.186712"; conf_lo "0.115054"; conf_hi "0.433485"; cov "1.429824";
Chr5	Cufflinks	exon	20974412	20974530	276	+	.	gene_id "CUFF.7289"; transcript_id "CUFF.7289.4"; exon_number "6"; FPKM "0.2742692606"; frac "0.186712"; conf_lo "0.115054"; conf_hi "0.433485"; cov "1.429824";
Chr5	Cufflinks	exon	20974647	20975164	276	+	.	gene_id "CUFF.7289"; transcript_id "CUFF.7289.4"; exon_number "7"; FPKM "0.2742692606"; frac "0.186712"; conf_lo "0.115054"; conf_hi "0.433485"; cov "1.429824";
Chr5	Cufflinks	transcript	20970030	20974916	196	+	.	gene_id "CUFF.7289"; transcript_id "AT5G51630.1"; FPKM "0.1948563925"; frac "0.120488"; conf_lo "0.043240"; conf_hi "0.346473"; cov "1.015828"; full_read_support "no";
Chr5	Cufflinks	exon	20970030	20970532	196	+	.	gene_id "CUFF.7289"; transcript_id "AT5G51630.1"; exon_number "1"; FPKM "0.1948563925"; frac "0.120488"; conf_lo "0.043240"; conf_hi "0.346473"; cov "1.015828";
Chr5	Cufflinks	exon	20970623	20971712	196	+	.	gene_id "CUFF.7289"; transcript_id "AT5G51630.1"; exon_number "2"; FPKM "0.1948563925"; frac "0.120488"; conf_lo "0.043240"; conf_hi "0.346473"; cov "1.015828";
Chr5	Cufflinks	exon	20971830	20972138	196	+	.	gene_id "CUFF.7289"; transcript_id "AT5G51630.1"; exon_number "3"; FPKM "0.1948563925"; frac "0.120488"; conf_lo "0.043240"; conf_hi "0.346473"; cov "1.015828";
Chr5	Cufflinks	exon	20972298	20972777	196	+	.	gene_id "CUFF.7289"; transcript_id "AT5G51630.1"; exon_number "4"; FPKM "0.1948563925"; frac "0.120488"; conf_lo "0.043240"; conf_hi "0.346473"; cov "1.015828";
Chr5	Cufflinks	exon	20973064	20974267	196	+	.	gene_id "CUFF.7289"; transcript_id "AT5G51630.1"; exon_number "5"; FPKM "0.1948563925"; frac "0.120488"; conf_lo "0.043240"; conf_hi "0.346473"; cov "1.015828";
Chr5	Cufflinks	exon	20974412	20974534	196	+	.	gene_id "CUFF.7289"; transcript_id "AT5G51630.1"; exon_number "6"; FPKM "0.1948563925"; frac "0.120488"; conf_lo "0.043240"; conf_hi "0.346473"; cov "1.015828";
Chr5	Cufflinks	exon	20974647	20974916	196	+	.	gene_id "CUFF.7289"; transcript_id "AT5G51630.1"; exon_number "7"; FPKM "0.1948563925"; frac "0.120488"; conf_lo "0.043240"; conf_hi "0.346473"; cov "1.015828";
Chr5	Cufflinks	transcript	20975180	20977625	1000	-	.	gene_id "AT5G51640"; transcript_id "AT5G51640.1"; FPKM "5.7954330274"; frac "1.000000"; conf_lo "4.846713"; conf_hi "6.744154"; cov "30.241609"; full_read_support "yes";
Chr5	Cufflinks	exon	20975180	20976222	1000	-	.	gene_id "AT5G51640"; transcript_id "AT5G51640.1"; exon_number "1"; FPKM "5.7954330274"; frac "1.000000"; conf_lo "4.846713"; conf_hi "6.744154"; cov "30.241609";
Chr5	Cufflinks	exon	20976329	20976603	1000	-	.	gene_id "AT5G51640"; transcript_id "AT5G51640.1"; exon_number "2"; FPKM "5.7954330274"; frac "1.000000"; conf_lo "4.846713"; conf_hi "6.744154"; cov "30.241609";
Chr5	Cufflinks	exon	20976970	20977396	1000	-	.	gene_id "AT5G51640"; transcript_id "AT5G51640.1"; exon_number "3"; FPKM "5.7954330274"; frac "1.000000"; conf_lo "4.846713"; conf_hi "6.744154"; cov "30.241609";
Chr5	Cufflinks	exon	20977541	20977625	1000	-	.	gene_id "AT5G51640"; transcript_id "AT5G51640.1"; exon_number "4"; FPKM "5.7954330274"; frac "1.000000"; conf_lo "4.846713"; conf_hi "6.744154"; cov "30.241609";
Chr5	Cufflinks	transcript	20978203	20979249	1	-	.	gene_id "AT5G51650"; transcript_id "AT5G51650.1"; FPKM "0.0000000000"; frac "0.000000"; conf_lo "0.000000"; conf_hi "0.000000"; cov "0.000000"; full_read_support "no";
Chr5	Cufflinks	exon	20978203	20978400	1	-	.	gene_id "AT5G51650"; transcript_id "AT5G51650.1"; exon_number "1"; FPKM "0.0000000000"; frac "0.000000"; conf_lo "0.000000"; conf_hi "0.000000"; cov "0.000000";
Chr5	Cufflinks	exon	20978443	20978823	1	-	.	gene_id "AT5G51650"; transcript_id "AT5G51650.1"; exon_number "2"; FPKM "0.0000000000"; frac "0.000000"; conf_lo "0.000000"; conf_hi "0.000000"; cov "0.000000";
Chr5	Cufflinks	exon	20979208	20979249	1	-	.	gene_id "AT5G51650"; transcript_id "AT5G51650.1"; exon_number "3"; FPKM "0.0000000000"; frac "0.000000"; conf_lo "0.000000"; conf_hi "0.000000"; cov "0.000000";
Chr5	Cufflinks	transcript	20993499	20995317	1000	+	.	gene_id "CUFF.7290"; transcript_id "CUFF.7290.1"; FPKM "1.4452814244"; frac "0.576751"; conf_lo "0.927609"; conf_hi "1.962954"; cov "7.539825"; full_read_support "yes";
Chr5	Cufflinks	exon	20993499	20995317	1000	+	.	gene_id "CUFF.7290"; transcript_id "CUFF.7290.1"; exon_number "1"; FPKM "1.4452814244"; frac "0.576751"; conf_lo "0.927609"; conf_hi "1.962954"; cov "7.539825";
Chr5	Cufflinks	transcript	20993537	20995644	845	+	.	gene_id "CUFF.7290"; transcript_id "AT5G51670.1"; FPKM "1.2221172423"; frac "0.423249"; conf_lo "0.699177"; conf_hi "1.745058"; cov "6.375610"; full_read_support "no";
Chr5	Cufflinks	exon	20993537	20994020	845	+	.	gene_id "CUFF.7290"; transcript_id "AT5G51670.1"; exon_number "1"; FPKM "1.2221172423"; frac "0.423249"; conf_lo "0.699177"; conf_hi "1.745058"; cov "6.375610";
Chr5	Cufflinks	exon	20994133	20995134	845	+	.	gene_id "CUFF.7290"; transcript_id "AT5G51670.1"; exon_number "2"; FPKM "1.2221172423"; frac "0.423249"; conf_lo "0.699177"; conf_hi "1.745058"; cov "6.375610";
Chr5	Cufflinks	exon	20995524	20995644	845	+	.	gene_id "CUFF.7290"; transcript_id "AT5G51670.1"; exon_number "3"; FPKM "1.2221172423"; frac "0.423249"; conf_lo "0.699177"; conf_hi "1.745058"; cov "6.375610";
Chr5	Cufflinks	transcript	20996772	20996943	1000	-	.	gene_id "CUFF.7291"; transcript_id "CUFF.7291.1"; FPKM "1030.6801225336"; frac "0.123333"; conf_lo "682.756052"; conf_hi "1378.604193"; cov "5383.542595"; full_read_support "yes";
Chr5	Cufflinks	exon	20996772	20996943	1000	-	.	gene_id "CUFF.7291"; transcript_id "CUFF.7291.1"; exon_number "1"; FPKM "1030.6801225336"; frac "0.123333"; conf_lo "682.756052"; conf_hi "1378.604193"; cov "5383.542595";
Chr5	Cufflinks	transcript	20996772	20996931	1000	+	.	gene_id "CUFF.7292"; transcript_id "CUFF.7292.1"; FPKM "24110.6770339414"; frac "0.876667"; conf_lo "20945.545339"; conf_hi "27275.808729"; cov "125937.091407"; full_read_support "yes";
Chr5	Cufflinks	exon	20996772	20996931	1000	+	.	gene_id "CUFF.7292"; transcript_id "CUFF.7292.1"; exon_number "1"; FPKM "24110.6770339414"; frac "0.876667"; conf_lo "20945.545339"; conf_hi "27275.808729"; cov "125937.091407";
Chr5	Cufflinks	transcript	20997320	20998907	1	+	.	gene_id "AT5G51680"; transcript_id "AT5G51680.1"; FPKM "0.0000000000"; frac "0.000000"; conf_lo "0.000000"; conf_hi "0.092609"; cov "0.000000"; full_read_support "yes";
Chr5	Cufflinks	exon	20997320	20998514	1	+	.	gene_id "AT5G51680"; transcript_id "AT5G51680.1"; exon_number "1"; FPKM "0.0000000000"; frac "0.000000"; conf_lo "0.000000"; conf_hi "0.092609"; cov "0.000000";
Chr5	Cufflinks	exon	20998648	20998907	1	+	.	gene_id "AT5G51680"; transcript_id "AT5G51680.1"; exon_number "2"; FPKM "0.0000000000"; frac "0.000000"; conf_lo "0.000000"; conf_hi "0.092609"; cov "0.000000";
Chr5	Cufflinks	transcript	20997361	21001052	536	-	.	gene_id "CUFF.7293"; transcript_id "CUFF.7293.1"; FPKM "1.0897507661"; frac "0.368328"; conf_lo "0.749767"; conf_hi "1.429735"; cov "5.685479"; full_read_support "yes";
Chr5	Cufflinks	exon	20997361	21000133	536	-	.	gene_id "CUFF.7293"; transcript_id "CUFF.7293.1"; exon_number "1"; FPKM "1.0897507661"; frac "0.368328"; conf_lo "0.749767"; conf_hi "1.429735"; cov "5.685479";
Chr5	Cufflinks	exon	21000389	21001052	536	-	.	gene_id "CUFF.7293"; transcript_id "CUFF.7293.1"; exon_number "2"; FPKM "1.0897507661"; frac "0.368328"; conf_lo "0.749767"; conf_hi "1.429735"; cov "5.685479";
Chr5	Cufflinks	transcript	20997413	21001046	1000	-	.	gene_id "CUFF.7293"; transcript_id "AT5G51690.1"; FPKM "2.0315518641"; frac "0.631672"; conf_lo "1.579667"; conf_hi "2.483437"; cov "10.599071"; full_read_support "yes";
Chr5	Cufflinks	exon	20997413	20999864	1000	-	.	gene_id "CUFF.7293"; transcript_id "AT5G51690.1"; exon_number "1"; FPKM "2.0315518641"; frac "0.631672"; conf_lo "1.579667"; conf_hi "2.483437"; cov "10.599071";
Chr5	Cufflinks	exon	20999973	21000133	1000	-	.	gene_id "CUFF.7293"; transcript_id "AT5G51690.1"; exon_number "2"; FPKM "2.0315518641"; frac "0.631672"; conf_lo "1.579667"; conf_hi "2.483437"; cov "10.599071";
Chr5	Cufflinks	exon	21000389	21000523	1000	-	.	gene_id "CUFF.7293"; transcript_id "AT5G51690.1"; exon_number "3"; FPKM "2.0315518641"; frac "0.631672"; conf_lo "1.579667"; conf_hi "2.483437"; cov "10.599071";
Chr5	Cufflinks	exon	21000616	21001046	1000	-	.	gene_id "CUFF.7293"; transcript_id "AT5G51690.1"; exon_number "4"; FPKM "2.0315518641"; frac "0.631672"; conf_lo "1.579667"; conf_hi "2.483437"; cov "10.599071";
Chr5	Cufflinks	transcript	21001209	21003205	1000	-	.	gene_id "CUFF.7294"; transcript_id "AT5G51700.1"; FPKM "9.3742990292"; frac "1.000000"; conf_lo "7.549214"; conf_hi "11.199384"; cov "48.946177"; full_read_support "yes";
Chr5	Cufflinks	exon	21001209	21001474	1000	-	.	gene_id "CUFF.7294"; transcript_id "AT5G51700.1"; exon_number "1"; FPKM "9.3742990292"; frac "1.000000"; conf_lo "7.549214"; conf_hi "11.199384"; cov "48.946177";
Chr5	Cufflinks	exon	21001561	21001790	1000	-	.	gene_id "CUFF.7294"; transcript_id "AT5G51700.1"; exon_number "2"; FPKM "9.3742990292"; frac "1.000000"; conf_lo "7.549214"; conf_hi "11.199384"; cov "48.946177";
Chr5	Cufflinks	exon	21001886	21002040	1000	-	.	gene_id "CUFF.7294"; transcript_id "AT5G51700.1"; exon_number "3"; FPKM "9.3742990292"; frac "1.000000"; conf_lo "7.549214"; conf_hi "11.199384"; cov "48.946177";
Chr5	Cufflinks	exon	21002140	21002222	1000	-	.	gene_id "CUFF.7294"; transcript_id "AT5G51700.1"; exon_number "4"; FPKM "9.3742990292"; frac "1.000000"; conf_lo "7.549214"; conf_hi "11.199384"; cov "48.946177";
Chr5	Cufflinks	exon	21002322	21002324	1000	-	.	gene_id "CUFF.7294"; transcript_id "AT5G51700.1"; exon_number "5"; FPKM "9.3742990292"; frac "1.000000"; conf_lo "7.549214"; conf_hi "11.199384"; cov "48.946177";
Chr5	Cufflinks	exon	21003036	21003205	1000	-	.	gene_id "CUFF.7294"; transcript_id "AT5G51700.1"; exon_number "6"; FPKM "9.3742990292"; frac "1.000000"; conf_lo "7.549214"; conf_hi "11.199384"; cov "48.946177";
Chr5	Cufflinks	transcript	21003374	21003954	1000	-	.	gene_id "CUFF.7295"; transcript_id "CUFF.7295.1"; FPKM "2.6654344993"; frac "0.354167"; conf_lo "1.325032"; conf_hi "4.005837"; cov "13.907766"; full_read_support "yes";
Chr5	Cufflinks	exon	21003374	21003954	1000	-	.	gene_id "CUFF.7295"; transcript_id "CUFF.7295.1"; exon_number "1"; FPKM "2.6654344993"; frac "0.354167"; conf_lo "1.325032"; conf_hi "4.005837"; cov "13.907766";
Chr5	Cufflinks	transcript	21003406	21003956	1000	+	.	gene_id "CUFF.7296"; transcript_id "CUFF.7296.1"; FPKM "5.2939465581"; frac "0.645833"; conf_lo "3.331920"; conf_hi "7.255973"; cov "27.622878"; full_read_support "yes";
Chr5	Cufflinks	exon	21003406	21003956	1000	+	.	gene_id "CUFF.7296"; transcript_id "CUFF.7296.1"; exon_number "1"; FPKM "5.2939465581"; frac "0.645833"; conf_lo "3.331920"; conf_hi "7.255973"; cov "27.622878";
Chr5	Cufflinks	transcript	21004278	21008843	338	-	.	gene_id "CUFF.7297"; transcript_id "CUFF.7297.1"; FPKM "0.6447988271"; frac "0.183404"; conf_lo "0.322329"; conf_hi "0.967268"; cov "3.364561"; full_read_support "no";
Chr5	Cufflinks	exon	21004278	21004607	338	-	.	gene_id "CUFF.7297"; transcript_id "CUFF.7297.1"; exon_number "1"; FPKM "0.6447988271"; frac "0.183404"; conf_lo "0.322329"; conf_hi "0.967268"; cov "3.364561";
Chr5	Cufflinks	exon	21004743	21004838	338	-	.	gene_id "CUFF.7297"; transcript_id "CUFF.7297.1"; exon_number "2"; FPKM "0.6447988271"; frac "0.183404"; conf_lo "0.322329"; conf_hi "0.967268"; cov "3.364561";
Chr5	Cufflinks	exon	21004940	21004984	338	-	.	gene_id "CUFF.7297"; transcript_id "CUFF.7297.1"; exon_number "3"; FPKM "0.6447988271"; frac "0.183404"; conf_lo "0.322329"; conf_hi "0.967268"; cov "3.364561";
Chr5	Cufflinks	exon	21005081	21005158	338	-	.	gene_id "CUFF.7297"; transcript_id "CUFF.7297.1"; exon_number "4"; FPKM "0.6447988271"; frac "0.183404"; conf_lo "0.322329"; conf_hi "0.967268"; cov "3.364561";
Chr5	Cufflinks	exon	21005256	21005444	338	-	.	gene_id "CUFF.7297"; transcript_id "CUFF.7297.1"; exon_number "5"; FPKM "0.6447988271"; frac "0.183404"; conf_lo "0.322329"; conf_hi "0.967268"; cov "3.364561";
Chr5	Cufflinks	exon	21005540	21005630	338	-	.	gene_id "CUFF.7297"; transcript_id "CUFF.7297.1"; exon_number "6"; FPKM "0.6447988271"; frac "0.183404"; conf_lo "0.322329"; conf_hi "0.967268"; cov "3.364561";
Chr5	Cufflinks	exon	21005869	21005935	338	-	.	gene_id "CUFF.7297"; transcript_id "CUFF.7297.1"; exon_number "7"; FPKM "0.6447988271"; frac "0.183404"; conf_lo "0.322329"; conf_hi "0.967268"; cov "3.364561";
Chr5	Cufflinks	exon	21006041	21006124	338	-	.	gene_id "CUFF.7297"; transcript_id "CUFF.7297.1"; exon_number "8"; FPKM "0.6447988271"; frac "0.183404"; conf_lo "0.322329"; conf_hi "0.967268"; cov "3.364561";
Chr5	Cufflinks	exon	21006218	21006307	338	-	.	gene_id "CUFF.7297"; transcript_id "CUFF.7297.1"; exon_number "9"; FPKM "0.6447988271"; frac "0.183404"; conf_lo "0.322329"; conf_hi "0.967268"; cov "3.364561";
Chr5	Cufflinks	exon	21006395	21006471	338	-	.	gene_id "CUFF.7297"; transcript_id "CUFF.7297.1"; exon_number "10"; FPKM "0.6447988271"; frac "0.183404"; conf_lo "0.322329"; conf_hi "0.967268"; cov "3.364561";
Chr5	Cufflinks	exon	21006576	21006644	338	-	.	gene_id "CUFF.7297"; transcript_id "CUFF.7297.1"; exon_number "11"; FPKM "0.6447988271"; frac "0.183404"; conf_lo "0.322329"; conf_hi "0.967268"; cov "3.364561";
Chr5	Cufflinks	exon	21006727	21006810	338	-	.	gene_id "CUFF.7297"; transcript_id "CUFF.7297.1"; exon_number "12"; FPKM "0.6447988271"; frac "0.183404"; conf_lo "0.322329"; conf_hi "0.967268"; cov "3.364561";
Chr5	Cufflinks	exon	21006908	21006979	338	-	.	gene_id "CUFF.7297"; transcript_id "CUFF.7297.1"; exon_number "13"; FPKM "0.6447988271"; frac "0.183404"; conf_lo "0.322329"; conf_hi "0.967268"; cov "3.364561";
Chr5	Cufflinks	exon	21007398	21007472	338	-	.	gene_id "CUFF.7297"; transcript_id "CUFF.7297.1"; exon_number "14"; FPKM "0.6447988271"; frac "0.183404"; conf_lo "0.322329"; conf_hi "0.967268"; cov "3.364561";
Chr5	Cufflinks	exon	21007588	21007663	338	-	.	gene_id "CUFF.7297"; transcript_id "CUFF.7297.1"; exon_number "15"; FPKM "0.6447988271"; frac "0.183404"; conf_lo "0.322329"; conf_hi "0.967268"; cov "3.364561";
Chr5	Cufflinks	exon	21007757	21007818	338	-	.	gene_id "CUFF.7297"; transcript_id "CUFF.7297.1"; exon_number "16"; FPKM "0.6447988271"; frac "0.183404"; conf_lo "0.322329"; conf_hi "0.967268"; cov "3.364561";
Chr5	Cufflinks	exon	21007908	21007990	338	-	.	gene_id "CUFF.7297"; transcript_id "CUFF.7297.1"; exon_number "17"; FPKM "0.6447988271"; frac "0.183404"; conf_lo "0.322329"; conf_hi "0.967268"; cov "3.364561";
Chr5	Cufflinks	exon	21008086	21008274	338	-	.	gene_id "CUFF.7297"; transcript_id "CUFF.7297.1"; exon_number "18"; FPKM "0.6447988271"; frac "0.183404"; conf_lo "0.322329"; conf_hi "0.967268"; cov "3.364561";
Chr5	Cufflinks	exon	21008379	21008843	338	-	.	gene_id "CUFF.7297"; transcript_id "CUFF.7297.1"; exon_number "19"; FPKM "0.6447988271"; frac "0.183404"; conf_lo "0.322329"; conf_hi "0.967268"; cov "3.364561";
Chr5	Cufflinks	transcript	21004278	21008843	288	-	.	gene_id "CUFF.7297"; transcript_id "CUFF.7297.2"; FPKM "0.5512449333"; frac "0.165425"; conf_lo "0.254461"; conf_hi "0.848028"; cov "2.876397"; full_read_support "yes";
Chr5	Cufflinks	exon	21004278	21004607	288	-	.	gene_id "CUFF.7297"; transcript_id "CUFF.7297.2"; exon_number "1"; FPKM "0.5512449333"; frac "0.165425"; conf_lo "0.254461"; conf_hi "0.848028"; cov "2.876397";
Chr5	Cufflinks	exon	21004743	21004984	288	-	.	gene_id "CUFF.7297"; transcript_id "CUFF.7297.2"; exon_number "2"; FPKM "0.5512449333"; frac "0.165425"; conf_lo "0.254461"; conf_hi "0.848028"; cov "2.876397";
Chr5	Cufflinks	exon	21005081	21005158	288	-	.	gene_id "CUFF.7297"; transcript_id "CUFF.7297.2"; exon_number "3"; FPKM "0.5512449333"; frac "0.165425"; conf_lo "0.254461"; conf_hi "0.848028"; cov "2.876397";
Chr5	Cufflinks	exon	21005256	21005444	288	-	.	gene_id "CUFF.7297"; transcript_id "CUFF.7297.2"; exon_number "4"; FPKM "0.5512449333"; frac "0.165425"; conf_lo "0.254461"; conf_hi "0.848028"; cov "2.876397";
Chr5	Cufflinks	exon	21005540	21005635	288	-	.	gene_id "CUFF.7297"; transcript_id "CUFF.7297.2"; exon_number "5"; FPKM "0.5512449333"; frac "0.165425"; conf_lo "0.254461"; conf_hi "0.848028"; cov "2.876397";
Chr5	Cufflinks	exon	21005869	21005922	288	-	.	gene_id "CUFF.7297"; transcript_id "CUFF.7297.2"; exon_number "6"; FPKM "0.5512449333"; frac "0.165425"; conf_lo "0.254461"; conf_hi "0.848028"; cov "2.876397";
Chr5	Cufflinks	exon	21006028	21006124	288	-	.	gene_id "CUFF.7297"; transcript_id "CUFF.7297.2"; exon_number "7"; FPKM "0.5512449333"; frac "0.165425"; conf_lo "0.254461"; conf_hi "0.848028"; cov "2.876397";
Chr5	Cufflinks	exon	21006218	21006471	288	-	.	gene_id "CUFF.7297"; transcript_id "CUFF.7297.2"; exon_number "8"; FPKM "0.5512449333"; frac "0.165425"; conf_lo "0.254461"; conf_hi "0.848028"; cov "2.876397";
Chr5	Cufflinks	exon	21006576	21006644	288	-	.	gene_id "CUFF.7297"; transcript_id "CUFF.7297.2"; exon_number "9"; FPKM "0.5512449333"; frac "0.165425"; conf_lo "0.254461"; conf_hi "0.848028"; cov "2.876397";
Chr5	Cufflinks	exon	21006727	21006810	288	-	.	gene_id "CUFF.7297"; transcript_id "CUFF.7297.2"; exon_number "10"; FPKM "0.5512449333"; frac "0.165425"; conf_lo "0.254461"; conf_hi "0.848028"; cov "2.876397";
Chr5	Cufflinks	exon	21006908	21006979	288	-	.	gene_id "CUFF.7297"; transcript_id "CUFF.7297.2"; exon_number "11"; FPKM "0.5512449333"; frac "0.165425"; conf_lo "0.254461"; conf_hi "0.848028"; cov "2.876397";
Chr5	Cufflinks	exon	21007398	21007472	288	-	.	gene_id "CUFF.7297"; transcript_id "CUFF.7297.2"; exon_number "12"; FPKM "0.5512449333"; frac "0.165425"; conf_lo "0.254461"; conf_hi "0.848028"; cov "2.876397";
Chr5	Cufflinks	exon	21007588	21007663	288	-	.	gene_id "CUFF.7297"; transcript_id "CUFF.7297.2"; exon_number "13"; FPKM "0.5512449333"; frac "0.165425"; conf_lo "0.254461"; conf_hi "0.848028"; cov "2.876397";
Chr5	Cufflinks	exon	21007757	21007818	288	-	.	gene_id "CUFF.7297"; transcript_id "CUFF.7297.2"; exon_number "14"; FPKM "0.5512449333"; frac "0.165425"; conf_lo "0.254461"; conf_hi "0.848028"; cov "2.876397";
Chr5	Cufflinks	exon	21007908	21007989	288	-	.	gene_id "CUFF.7297"; transcript_id "CUFF.7297.2"; exon_number "15"; FPKM "0.5512449333"; frac "0.165425"; conf_lo "0.254461"; conf_hi "0.848028"; cov "2.876397";
Chr5	Cufflinks	exon	21008085	21008152	288	-	.	gene_id "CUFF.7297"; transcript_id "CUFF.7297.2"; exon_number "16"; FPKM "0.5512449333"; frac "0.165425"; conf_lo "0.254461"; conf_hi "0.848028"; cov "2.876397";
Chr5	Cufflinks	exon	21008231	21008275	288	-	.	gene_id "CUFF.7297"; transcript_id "CUFF.7297.2"; exon_number "17"; FPKM "0.5512449333"; frac "0.165425"; conf_lo "0.254461"; conf_hi "0.848028"; cov "2.876397";
Chr5	Cufflinks	exon	21008379	21008843	288	-	.	gene_id "CUFF.7297"; transcript_id "CUFF.7297.2"; exon_number "18"; FPKM "0.5512449333"; frac "0.165425"; conf_lo "0.254461"; conf_hi "0.848028"; cov "2.876397";
Chr5	Cufflinks	transcript	21004278	21008718	1000	-	.	gene_id "CUFF.7297"; transcript_id "AT5G51710.1"; FPKM "1.9074300052"; frac "0.493883"; conf_lo "1.338254"; conf_hi "2.476606"; cov "9.952973"; full_read_support "yes";
Chr5	Cufflinks	exon	21004278	21004616	1000	-	.	gene_id "CUFF.7297"; transcript_id "AT5G51710.1"; exon_number "1"; FPKM "1.9074300052"; frac "0.493883"; conf_lo "1.338254"; conf_hi "2.476606"; cov "9.952973";
Chr5	Cufflinks	exon	21004743	21004838	1000	-	.	gene_id "CUFF.7297"; transcript_id "AT5G51710.1"; exon_number "2"; FPKM "1.9074300052"; frac "0.493883"; conf_lo "1.338254"; conf_hi "2.476606"; cov "9.952973";
Chr5	Cufflinks	exon	21004940	21004984	1000	-	.	gene_id "CUFF.7297"; transcript_id "AT5G51710.1"; exon_number "3"; FPKM "1.9074300052"; frac "0.493883"; conf_lo "1.338254"; conf_hi "2.476606"; cov "9.952973";
Chr5	Cufflinks	exon	21005081	21005158	1000	-	.	gene_id "CUFF.7297"; transcript_id "AT5G51710.1"; exon_number "4"; FPKM "1.9074300052"; frac "0.493883"; conf_lo "1.338254"; conf_hi "2.476606"; cov "9.952973";
Chr5	Cufflinks	exon	21005256	21005444	1000	-	.	gene_id "CUFF.7297"; transcript_id "AT5G51710.1"; exon_number "5"; FPKM "1.9074300052"; frac "0.493883"; conf_lo "1.338254"; conf_hi "2.476606"; cov "9.952973";
Chr5	Cufflinks	exon	21005540	21005635	1000	-	.	gene_id "CUFF.7297"; transcript_id "AT5G51710.1"; exon_number "6"; FPKM "1.9074300052"; frac "0.493883"; conf_lo "1.338254"; conf_hi "2.476606"; cov "9.952973";
Chr5	Cufflinks	exon	21005869	21005922	1000	-	.	gene_id "CUFF.7297"; transcript_id "AT5G51710.1"; exon_number "7"; FPKM "1.9074300052"; frac "0.493883"; conf_lo "1.338254"; conf_hi "2.476606"; cov "9.952973";
Chr5	Cufflinks	exon	21006028	21006124	1000	-	.	gene_id "CUFF.7297"; transcript_id "AT5G51710.1"; exon_number "8"; FPKM "1.9074300052"; frac "0.493883"; conf_lo "1.338254"; conf_hi "2.476606"; cov "9.952973";
Chr5	Cufflinks	exon	21006218	21006306	1000	-	.	gene_id "CUFF.7297"; transcript_id "AT5G51710.1"; exon_number "9"; FPKM "1.9074300052"; frac "0.493883"; conf_lo "1.338254"; conf_hi "2.476606"; cov "9.952973";
Chr5	Cufflinks	exon	21006394	21006471	1000	-	.	gene_id "CUFF.7297"; transcript_id "AT5G51710.1"; exon_number "10"; FPKM "1.9074300052"; frac "0.493883"; conf_lo "1.338254"; conf_hi "2.476606"; cov "9.952973";
Chr5	Cufflinks	exon	21006576	21006644	1000	-	.	gene_id "CUFF.7297"; transcript_id "AT5G51710.1"; exon_number "11"; FPKM "1.9074300052"; frac "0.493883"; conf_lo "1.338254"; conf_hi "2.476606"; cov "9.952973";
Chr5	Cufflinks	exon	21006727	21006810	1000	-	.	gene_id "CUFF.7297"; transcript_id "AT5G51710.1"; exon_number "12"; FPKM "1.9074300052"; frac "0.493883"; conf_lo "1.338254"; conf_hi "2.476606"; cov "9.952973";
Chr5	Cufflinks	exon	21006908	21006979	1000	-	.	gene_id "CUFF.7297"; transcript_id "AT5G51710.1"; exon_number "13"; FPKM "1.9074300052"; frac "0.493883"; conf_lo "1.338254"; conf_hi "2.476606"; cov "9.952973";
Chr5	Cufflinks	exon	21007398	21007472	1000	-	.	gene_id "CUFF.7297"; transcript_id "AT5G51710.1"; exon_number "14"; FPKM "1.9074300052"; frac "0.493883"; conf_lo "1.338254"; conf_hi "2.476606"; cov "9.952973";
Chr5	Cufflinks	exon	21007588	21007663	1000	-	.	gene_id "CUFF.7297"; transcript_id "AT5G51710.1"; exon_number "15"; FPKM "1.9074300052"; frac "0.493883"; conf_lo "1.338254"; conf_hi "2.476606"; cov "9.952973";
Chr5	Cufflinks	exon	21007757	21007818	1000	-	.	gene_id "CUFF.7297"; transcript_id "AT5G51710.1"; exon_number "16"; FPKM "1.9074300052"; frac "0.493883"; conf_lo "1.338254"; conf_hi "2.476606"; cov "9.952973";
Chr5	Cufflinks	exon	21007908	21007989	1000	-	.	gene_id "CUFF.7297"; transcript_id "AT5G51710.1"; exon_number "17"; FPKM "1.9074300052"; frac "0.493883"; conf_lo "1.338254"; conf_hi "2.476606"; cov "9.952973";
Chr5	Cufflinks	exon	21008085	21008152	1000	-	.	gene_id "CUFF.7297"; transcript_id "AT5G51710.1"; exon_number "18"; FPKM "1.9074300052"; frac "0.493883"; conf_lo "1.338254"; conf_hi "2.476606"; cov "9.952973";
Chr5	Cufflinks	exon	21008231	21008274	1000	-	.	gene_id "CUFF.7297"; transcript_id "AT5G51710.1"; exon_number "19"; FPKM "1.9074300052"; frac "0.493883"; conf_lo "1.338254"; conf_hi "2.476606"; cov "9.952973";
Chr5	Cufflinks	exon	21008379	21008718	1000	-	.	gene_id "CUFF.7297"; transcript_id "AT5G51710.1"; exon_number "20"; FPKM "1.9074300052"; frac "0.493883"; conf_lo "1.338254"; conf_hi "2.476606"; cov "9.952973";
Chr5	Cufflinks	transcript	21004278	21008718	1	-	.	gene_id "CUFF.7297"; transcript_id "AT5G51710.2"; FPKM "0.0000000000"; frac "0.000000"; conf_lo "0.000000"; conf_hi "0.060160"; cov "0.000000"; full_read_support "yes";
Chr5	Cufflinks	exon	21004278	21004607	1	-	.	gene_id "CUFF.7297"; transcript_id "AT5G51710.2"; exon_number "1"; FPKM "0.0000000000"; frac "0.000000"; conf_lo "0.000000"; conf_hi "0.060160"; cov "0.000000";
Chr5	Cufflinks	exon	21004743	21004838	1	-	.	gene_id "CUFF.7297"; transcript_id "AT5G51710.2"; exon_number "2"; FPKM "0.0000000000"; frac "0.000000"; conf_lo "0.000000"; conf_hi "0.060160"; cov "0.000000";
Chr5	Cufflinks	exon	21004940	21004984	1	-	.	gene_id "CUFF.7297"; transcript_id "AT5G51710.2"; exon_number "3"; FPKM "0.0000000000"; frac "0.000000"; conf_lo "0.000000"; conf_hi "0.060160"; cov "0.000000";
Chr5	Cufflinks	exon	21005081	21005158	1	-	.	gene_id "CUFF.7297"; transcript_id "AT5G51710.2"; exon_number "4"; FPKM "0.0000000000"; frac "0.000000"; conf_lo "0.000000"; conf_hi "0.060160"; cov "0.000000";
Chr5	Cufflinks	exon	21005256	21005444	1	-	.	gene_id "CUFF.7297"; transcript_id "AT5G51710.2"; exon_number "5"; FPKM "0.0000000000"; frac "0.000000"; conf_lo "0.000000"; conf_hi "0.060160"; cov "0.000000";
Chr5	Cufflinks	exon	21005540	21005635	1	-	.	gene_id "CUFF.7297"; transcript_id "AT5G51710.2"; exon_number "6"; FPKM "0.0000000000"; frac "0.000000"; conf_lo "0.000000"; conf_hi "0.060160"; cov "0.000000";
Chr5	Cufflinks	exon	21005869	21005922	1	-	.	gene_id "CUFF.7297"; transcript_id "AT5G51710.2"; exon_number "7"; FPKM "0.0000000000"; frac "0.000000"; conf_lo "0.000000"; conf_hi "0.060160"; cov "0.000000";
Chr5	Cufflinks	exon	21006028	21006124	1	-	.	gene_id "CUFF.7297"; transcript_id "AT5G51710.2"; exon_number "8"; FPKM "0.0000000000"; frac "0.000000"; conf_lo "0.000000"; conf_hi "0.060160"; cov "0.000000";
Chr5	Cufflinks	exon	21006218	21006306	1	-	.	gene_id "CUFF.7297"; transcript_id "AT5G51710.2"; exon_number "9"; FPKM "0.0000000000"; frac "0.000000"; conf_lo "0.000000"; conf_hi "0.060160"; cov "0.000000";
Chr5	Cufflinks	exon	21006394	21006471	1	-	.	gene_id "CUFF.7297"; transcript_id "AT5G51710.2"; exon_number "10"; FPKM "0.0000000000"; frac "0.000000"; conf_lo "0.000000"; conf_hi "0.060160"; cov "0.000000";
Chr5	Cufflinks	exon	21006576	21006644	1	-	.	gene_id "CUFF.7297"; transcript_id "AT5G51710.2"; exon_number "11"; FPKM "0.0000000000"; frac "0.000000"; conf_lo "0.000000"; conf_hi "0.060160"; cov "0.000000";
Chr5	Cufflinks	exon	21006727	21006810	1	-	.	gene_id "CUFF.7297"; transcript_id "AT5G51710.2"; exon_number "12"; FPKM "0.0000000000"; frac "0.000000"; conf_lo "0.000000"; conf_hi "0.060160"; cov "0.000000";
Chr5	Cufflinks	exon	21006908	21006979	1	-	.	gene_id "CUFF.7297"; transcript_id "AT5G51710.2"; exon_number "13"; FPKM "0.0000000000"; frac "0.000000"; conf_lo "0.000000"; conf_hi "0.060160"; cov "0.000000";
Chr5	Cufflinks	exon	21007398	21007472	1	-	.	gene_id "CUFF.7297"; transcript_id "AT5G51710.2"; exon_number "14"; FPKM "0.0000000000"; frac "0.000000"; conf_lo "0.000000"; conf_hi "0.060160"; cov "0.000000";
Chr5	Cufflinks	exon	21007588	21007663	1	-	.	gene_id "CUFF.7297"; transcript_id "AT5G51710.2"; exon_number "15"; FPKM "0.0000000000"; frac "0.000000"; conf_lo "0.000000"; conf_hi "0.060160"; cov "0.000000";
Chr5	Cufflinks	exon	21007757	21007818	1	-	.	gene_id "CUFF.7297"; transcript_id "AT5G51710.2"; exon_number "16"; FPKM "0.0000000000"; frac "0.000000"; conf_lo "0.000000"; conf_hi "0.060160"; cov "0.000000";
Chr5	Cufflinks	exon	21007908	21007989	1	-	.	gene_id "CUFF.7297"; transcript_id "AT5G51710.2"; exon_number "17"; FPKM "0.0000000000"; frac "0.000000"; conf_lo "0.000000"; conf_hi "0.060160"; cov "0.000000";
Chr5	Cufflinks	exon	21008085	21008152	1	-	.	gene_id "CUFF.7297"; transcript_id "AT5G51710.2"; exon_number "18"; FPKM "0.0000000000"; frac "0.000000"; conf_lo "0.000000"; conf_hi "0.060160"; cov "0.000000";
Chr5	Cufflinks	exon	21008231	21008274	1	-	.	gene_id "CUFF.7297"; transcript_id "AT5G51710.2"; exon_number "19"; FPKM "0.0000000000"; frac "0.000000"; conf_lo "0.000000"; conf_hi "0.060160"; cov "0.000000";
Chr5	Cufflinks	exon	21008379	21008718	1	-	.	gene_id "CUFF.7297"; transcript_id "AT5G51710.2"; exon_number "20"; FPKM "0.0000000000"; frac "0.000000"; conf_lo "0.000000"; conf_hi "0.060160"; cov "0.000000";
Chr5	Cufflinks	transcript	21007058	21008843	611	-	.	gene_id "CUFF.7297"; transcript_id "CUFF.7297.5"; FPKM "1.1661090602"; frac "0.157287"; conf_lo "0.530676"; conf_hi "1.801542"; cov "6.084759"; full_read_support "yes";
Chr5	Cufflinks	exon	21007058	21007472	611	-	.	gene_id "CUFF.7297"; transcript_id "CUFF.7297.5"; exon_number "1"; FPKM "1.1661090602"; frac "0.157287"; conf_lo "0.530676"; conf_hi "1.801542"; cov "6.084759";
Chr5	Cufflinks	exon	21007588	21007663	611	-	.	gene_id "CUFF.7297"; transcript_id "CUFF.7297.5"; exon_number "2"; FPKM "1.1661090602"; frac "0.157287"; conf_lo "0.530676"; conf_hi "1.801542"; cov "6.084759";
Chr5	Cufflinks	exon	21007757	21007818	611	-	.	gene_id "CUFF.7297"; transcript_id "CUFF.7297.5"; exon_number "3"; FPKM "1.1661090602"; frac "0.157287"; conf_lo "0.530676"; conf_hi "1.801542"; cov "6.084759";
Chr5	Cufflinks	exon	21007908	21007989	611	-	.	gene_id "CUFF.7297"; transcript_id "CUFF.7297.5"; exon_number "4"; FPKM "1.1661090602"; frac "0.157287"; conf_lo "0.530676"; conf_hi "1.801542"; cov "6.084759";
Chr5	Cufflinks	exon	21008085	21008152	611	-	.	gene_id "CUFF.7297"; transcript_id "CUFF.7297.5"; exon_number "5"; FPKM "1.1661090602"; frac "0.157287"; conf_lo "0.530676"; conf_hi "1.801542"; cov "6.084759";
Chr5	Cufflinks	exon	21008231	21008276	611	-	.	gene_id "CUFF.7297"; transcript_id "CUFF.7297.5"; exon_number "6"; FPKM "1.1661090602"; frac "0.157287"; conf_lo "0.530676"; conf_hi "1.801542"; cov "6.084759";
Chr5	Cufflinks	exon	21008379	21008843	611	-	.	gene_id "CUFF.7297"; transcript_id "CUFF.7297.5"; exon_number "7"; FPKM "1.1661090602"; frac "0.157287"; conf_lo "0.530676"; conf_hi "1.801542"; cov "6.084759";
Chr5	Cufflinks	transcript	21009592	21010345	1000	+	.	gene_id "AT5G51720"; transcript_id "AT5G51720.1"; FPKM "9.7294382518"; frac "1.000000"; conf_lo "6.862875"; conf_hi "12.596001"; cov "50.794724"; full_read_support "yes";
Chr5	Cufflinks	exon	21009592	21009868	1000	+	.	gene_id "AT5G51720"; transcript_id "AT5G51720.1"; exon_number "1"; FPKM "9.7294382518"; frac "1.000000"; conf_lo "6.862875"; conf_hi "12.596001"; cov "50.794724";
Chr5	Cufflinks	exon	21010125	21010345	1000	+	.	gene_id "AT5G51720"; transcript_id "AT5G51720.1"; exon_number "2"; FPKM "9.7294382518"; frac "1.000000"; conf_lo "6.862875"; conf_hi "12.596001"; cov "50.794724";
Chr5	Cufflinks	transcript	21011413	21012498	429	+	.	gene_id "CUFF.7298"; transcript_id "CUFF.7298.1"; FPKM "2.8259532234"; frac "0.162376"; conf_lo "1.555112"; conf_hi "4.096795"; cov "14.756143"; full_read_support "yes";
Chr5	Cufflinks	exon	21011413	21011774	429	+	.	gene_id "CUFF.7298"; transcript_id "CUFF.7298.1"; exon_number "1"; FPKM "2.8259532234"; frac "0.162376"; conf_lo "1.555112"; conf_hi "4.096795"; cov "14.756143";
Chr5	Cufflinks	exon	21011869	21012039	429	+	.	gene_id "CUFF.7298"; transcript_id "CUFF.7298.1"; exon_number "2"; FPKM "2.8259532234"; frac "0.162376"; conf_lo "1.555112"; conf_hi "4.096795"; cov "14.756143";
Chr5	Cufflinks	exon	21012161	21012241	429	+	.	gene_id "CUFF.7298"; transcript_id "CUFF.7298.1"; exon_number "3"; FPKM "2.8259532234"; frac "0.162376"; conf_lo "1.555112"; conf_hi "4.096795"; cov "14.756143";
Chr5	Cufflinks	exon	21012433	21012498	429	+	.	gene_id "CUFF.7298"; transcript_id "CUFF.7298.1"; exon_number "4"; FPKM "2.8259532234"; frac "0.162376"; conf_lo "1.555112"; conf_hi "4.096795"; cov "14.756143";
Chr5	Cufflinks	transcript	21011418	21013657	1000	+	.	gene_id "CUFF.7298"; transcript_id "AT5G51730.1"; FPKM "6.5771253891"; frac "0.837624"; conf_lo "5.312119"; conf_hi "7.842132"; cov "34.343456"; full_read_support "yes";
Chr5	Cufflinks	exon	21011418	21011460	1000	+	.	gene_id "CUFF.7298"; transcript_id "AT5G51730.1"; exon_number "1"; FPKM "6.5771253891"; frac "0.837624"; conf_lo "5.312119"; conf_hi "7.842132"; cov "34.343456";
Chr5	Cufflinks	exon	21011725	21011774	1000	+	.	gene_id "CUFF.7298"; transcript_id "AT5G51730.1"; exon_number "2"; FPKM "6.5771253891"; frac "0.837624"; conf_lo "5.312119"; conf_hi "7.842132"; cov "34.343456";
Chr5	Cufflinks	exon	21011869	21012039	1000	+	.	gene_id "CUFF.7298"; transcript_id "AT5G51730.1"; exon_number "3"; FPKM "6.5771253891"; frac "0.837624"; conf_lo "5.312119"; conf_hi "7.842132"; cov "34.343456";
Chr5	Cufflinks	exon	21012161	21012241	1000	+	.	gene_id "CUFF.7298"; transcript_id "AT5G51730.1"; exon_number "4"; FPKM "6.5771253891"; frac "0.837624"; conf_lo "5.312119"; conf_hi "7.842132"; cov "34.343456";
Chr5	Cufflinks	exon	21012433	21012468	1000	+	.	gene_id "CUFF.7298"; transcript_id "AT5G51730.1"; exon_number "5"; FPKM "6.5771253891"; frac "0.837624"; conf_lo "5.312119"; conf_hi "7.842132"; cov "34.343456";
Chr5	Cufflinks	exon	21012542	21012720	1000	+	.	gene_id "CUFF.7298"; transcript_id "AT5G51730.1"; exon_number "6"; FPKM "6.5771253891"; frac "0.837624"; conf_lo "5.312119"; conf_hi "7.842132"; cov "34.343456";
Chr5	Cufflinks	exon	21012808	21012957	1000	+	.	gene_id "CUFF.7298"; transcript_id "AT5G51730.1"; exon_number "7"; FPKM "6.5771253891"; frac "0.837624"; conf_lo "5.312119"; conf_hi "7.842132"; cov "34.343456";
Chr5	Cufflinks	exon	21013035	21013226	1000	+	.	gene_id "CUFF.7298"; transcript_id "AT5G51730.1"; exon_number "8"; FPKM "6.5771253891"; frac "0.837624"; conf_lo "5.312119"; conf_hi "7.842132"; cov "34.343456";
Chr5	Cufflinks	exon	21013314	21013657	1000	+	.	gene_id "CUFF.7298"; transcript_id "AT5G51730.1"; exon_number "9"; FPKM "6.5771253891"; frac "0.837624"; conf_lo "5.312119"; conf_hi "7.842132"; cov "34.343456";
Chr5	Cufflinks	transcript	21017027	21019221	1000	+	.	gene_id "AT5G51740"; transcript_id "AT5G51740.1"; FPKM "5.8182063592"; frac "1.000000"; conf_lo "4.812663"; conf_hi "6.823750"; cov "30.365592"; full_read_support "yes";
Chr5	Cufflinks	exon	21017027	21018039	1000	+	.	gene_id "AT5G51740"; transcript_id "AT5G51740.1"; exon_number "1"; FPKM "5.8182063592"; frac "1.000000"; conf_lo "4.812663"; conf_hi "6.823750"; cov "30.365592";
Chr5	Cufflinks	exon	21018184	21018332	1000	+	.	gene_id "AT5G51740"; transcript_id "AT5G51740.1"; exon_number "2"; FPKM "5.8182063592"; frac "1.000000"; conf_lo "4.812663"; conf_hi "6.823750"; cov "30.365592";
Chr5	Cufflinks	exon	21018738	21019221	1000	+	.	gene_id "AT5G51740"; transcript_id "AT5G51740.1"; exon_number "3"; FPKM "5.8182063592"; frac "1.000000"; conf_lo "4.812663"; conf_hi "6.823750"; cov "30.365592";
Chr5	Cufflinks	transcript	21026916	21029188	1	+	.	gene_id "CUFF.7299"; transcript_id "AT5G51760.1"; FPKM "0.0000000000"; frac "0.000000"; conf_lo "0.000000"; conf_hi "0.000000"; cov "0.000000"; full_read_support "no";
Chr5	Cufflinks	exon	21026916	21027380	1	+	.	gene_id "CUFF.7299"; transcript_id "AT5G51760.1"; exon_number "1"; FPKM "0.0000000000"; frac "0.000000"; conf_lo "0.000000"; conf_hi "0.000000"; cov "0.000000";
Chr5	Cufflinks	exon	21027447	21027791	1	+	.	gene_id "CUFF.7299"; transcript_id "AT5G51760.1"; exon_number "2"; FPKM "0.0000000000"; frac "0.000000"; conf_lo "0.000000"; conf_hi "0.000000"; cov "0.000000";
Chr5	Cufflinks	exon	21027858	21027963	1	+	.	gene_id "CUFF.7299"; transcript_id "AT5G51760.1"; exon_number "3"; FPKM "0.0000000000"; frac "0.000000"; conf_lo "0.000000"; conf_hi "0.000000"; cov "0.000000";
Chr5	Cufflinks	exon	21028578	21029188	1	+	.	gene_id "CUFF.7299"; transcript_id "AT5G51760.1"; exon_number "4"; FPKM "0.0000000000"; frac "0.000000"; conf_lo "0.000000"; conf_hi "0.000000"; cov "0.000000";
Chr5	Cufflinks	transcript	21031030	21032994	1000	+	.	gene_id "AT5G51770"; transcript_id "AT5G51770.1"; FPKM "1.1812485879"; frac "1.000000"; conf_lo "0.776709"; conf_hi "1.585788"; cov "6.164288"; full_read_support "yes";
Chr5	Cufflinks	exon	21031030	21032994	1000	+	.	gene_id "AT5G51770"; transcript_id "AT5G51770.1"; exon_number "1"; FPKM "1.1812485879"; frac "1.000000"; conf_lo "0.776709"; conf_hi "1.585788"; cov "6.164288";
Chr5	Cufflinks	transcript	21034823	21036773	1000	+	.	gene_id "AT5G51780"; transcript_id "AT5G51780.1"; FPKM "1.4910973138"; frac "1.000000"; conf_lo "0.787723"; conf_hi "2.194472"; cov "7.784609"; full_read_support "yes";
Chr5	Cufflinks	exon	21034823	21034980	1000	+	.	gene_id "AT5G51780"; transcript_id "AT5G51780.1"; exon_number "1"; FPKM "1.4910973138"; frac "1.000000"; conf_lo "0.787723"; conf_hi "2.194472"; cov "7.784609";
Chr5	Cufflinks	exon	21035221	21035577	1000	+	.	gene_id "AT5G51780"; transcript_id "AT5G51780.1"; exon_number "2"; FPKM "1.4910973138"; frac "1.000000"; conf_lo "0.787723"; conf_hi "2.194472"; cov "7.784609";
Chr5	Cufflinks	exon	21036381	21036773	1000	+	.	gene_id "AT5G51780"; transcript_id "AT5G51780.1"; exon_number "3"; FPKM "1.4910973138"; frac "1.000000"; conf_lo "0.787723"; conf_hi "2.194472"; cov "7.784609";
Chr5	Cufflinks	transcript	21039762	21040594	1000	+	.	gene_id "CUFF.7300"; transcript_id "AT5G51790.1"; FPKM "2.1521099678"; frac "1.000000"; conf_lo "1.003990"; conf_hi "3.300230"; cov "11.234326"; full_read_support "yes";
Chr5	Cufflinks	exon	21039762	21039938	1000	+	.	gene_id "CUFF.7300"; transcript_id "AT5G51790.1"; exon_number "1"; FPKM "2.1521099678"; frac "1.000000"; conf_lo "1.003990"; conf_hi "3.300230"; cov "11.234326";
Chr5	Cufflinks	exon	21040053	21040406	1000	+	.	gene_id "CUFF.7300"; transcript_id "AT5G51790.1"; exon_number "2"; FPKM "2.1521099678"; frac "1.000000"; conf_lo "1.003990"; conf_hi "3.300230"; cov "11.234326";
Chr5	Cufflinks	exon	21040511	21040594	1000	+	.	gene_id "CUFF.7300"; transcript_id "AT5G51790.1"; exon_number "3"; FPKM "2.1521099678"; frac "1.000000"; conf_lo "1.003990"; conf_hi "3.300230"; cov "11.234326";
Chr5	Cufflinks	transcript	21043083	21044194	1000	-	.	gene_id "AT5G51795"; transcript_id "AT5G51795.1"; FPKM "0.2770142362"; frac "1.000000"; conf_lo "0.000000"; conf_hi "0.554162"; cov "1.447019"; full_read_support "no";
Chr5	Cufflinks	exon	21043083	21043358	1000	-	.	gene_id "AT5G51795"; transcript_id "AT5G51795.1"; exon_number "1"; FPKM "0.2770142362"; frac "1.000000"; conf_lo "0.000000"; conf_hi "0.554162"; cov "1.447019";
Chr5	Cufflinks	exon	21043387	21043730	1000	-	.	gene_id "AT5G51795"; transcript_id "AT5G51795.1"; exon_number "2"; FPKM "0.2770142362"; frac "1.000000"; conf_lo "0.000000"; conf_hi "0.554162"; cov "1.447019";
Chr5	Cufflinks	exon	21043771	21044194	1000	-	.	gene_id "AT5G51795"; transcript_id "AT5G51795.1"; exon_number "3"; FPKM "0.2770142362"; frac "1.000000"; conf_lo "0.000000"; conf_hi "0.554162"; cov "1.447019";
Chr5	Cufflinks	transcript	21048065	21282702	596	+	.	gene_id "CUFF.7301"; transcript_id "CUFF.7301.1"; FPKM "6.3441863688"; frac "0.196123"; conf_lo "4.472834"; conf_hi "8.215539"; cov "33.023886"; full_read_support "yes";
Chr5	Cufflinks	exon	21048065	21048076	596	+	.	gene_id "CUFF.7301"; transcript_id "CUFF.7301.1"; exon_number "1"; FPKM "6.3441863688"; frac "0.196123"; conf_lo "4.472834"; conf_hi "8.215539"; cov "33.023886";
Chr5	Cufflinks	exon	21281799	21282702	596	+	.	gene_id "CUFF.7301"; transcript_id "CUFF.7301.1"; exon_number "2"; FPKM "6.3441863688"; frac "0.196123"; conf_lo "4.472834"; conf_hi "8.215539"; cov "33.023886";
Chr5	Cufflinks	transcript	21281773	21282806	1000	+	.	gene_id "CUFF.7301"; transcript_id "AT5G52420.1"; FPKM "10.6397555942"; frac "0.384259"; conf_lo "8.598446"; conf_hi "12.681065"; cov "55.383946"; full_read_support "yes";
Chr5	Cufflinks	exon	21281773	21282806	1000	+	.	gene_id "CUFF.7301"; transcript_id "AT5G52420.1"; exon_number "1"; FPKM "10.6397555942"; frac "0.384259"; conf_lo "8.598446"; conf_hi "12.681065"; cov "55.383946";
Chr5	Cufflinks	transcript	21282750	21285271	741	-	.	gene_id "CUFF.7302"; transcript_id "AT5G52430.1"; FPKM "2.7701579405"; frac "0.204085"; conf_lo "1.995409"; conf_hi "3.544907"; cov "14.419718"; full_read_support "yes";
Chr5	Cufflinks	exon	21282750	21284313	741	-	.	gene_id "CUFF.7302"; transcript_id "AT5G52430.1"; exon_number "1"; FPKM "2.7701579405"; frac "0.204085"; conf_lo "1.995409"; conf_hi "3.544907"; cov "14.419718";
Chr5	Cufflinks	exon	21284950	21285271	741	-	.	gene_id "CUFF.7302"; transcript_id "AT5G52430.1"; exon_number "2"; FPKM "2.7701579405"; frac "0.204085"; conf_lo "1.995409"; conf_hi "3.544907"; cov "14.419718";
Chr5	Cufflinks	transcript	21282874	21284685	1000	-	.	gene_id "CUFF.7302"; transcript_id "CUFF.7302.2"; FPKM "3.7372938076"; frac "0.215534"; conf_lo "2.743996"; conf_hi "4.730592"; cov "19.454026"; full_read_support "yes";
Chr5	Cufflinks	exon	21282874	21284313	1000	-	.	gene_id "CUFF.7302"; transcript_id "CUFF.7302.2"; exon_number "1"; FPKM "3.7372938076"; frac "0.215534"; conf_lo "2.743996"; conf_hi "4.730592"; cov "19.454026";
Chr5	Cufflinks	exon	21284603	21284685	1000	-	.	gene_id "CUFF.7302"; transcript_id "CUFF.7302.2"; exon_number "2"; FPKM "3.7372938076"; frac "0.215534"; conf_lo "2.743996"; conf_hi "4.730592"; cov "19.454026";
Chr5	Cufflinks	transcript	21048191	21052012	1000	+	.	gene_id "AT5G51800"; transcript_id "AT5G51800.1"; FPKM "0.0782365990"; frac "1.000000"; conf_lo "0.000000"; conf_hi "0.156511"; cov "0.408679"; full_read_support "no";
Chr5	Cufflinks	exon	21048191	21049289	1000	+	.	gene_id "AT5G51800"; transcript_id "AT5G51800.1"; exon_number "1"; FPKM "0.0782365990"; frac "1.000000"; conf_lo "0.000000"; conf_hi "0.156511"; cov "0.408679";
Chr5	Cufflinks	exon	21049535	21049981	1000	+	.	gene_id "AT5G51800"; transcript_id "AT5G51800.1"; exon_number "2"; FPKM "0.0782365990"; frac "1.000000"; conf_lo "0.000000"; conf_hi "0.156511"; cov "0.408679";
Chr5	Cufflinks	exon	21050329	21050388	1000	+	.	gene_id "AT5G51800"; transcript_id "AT5G51800.1"; exon_number "3"; FPKM "0.0782365990"; frac "1.000000"; conf_lo "0.000000"; conf_hi "0.156511"; cov "0.408679";
Chr5	Cufflinks	exon	21050468	21052012	1000	+	.	gene_id "AT5G51800"; transcript_id "AT5G51800.1"; exon_number "4"; FPKM "0.0782365990"; frac "1.000000"; conf_lo "0.000000"; conf_hi "0.156511"; cov "0.408679";
Chr5	Cufflinks	transcript	21055188	21056808	1000	-	.	gene_id "AT5G51810"; transcript_id "AT5G51810.1"; FPKM "0.2907202743"; frac "1.000000"; conf_lo "0.053348"; conf_hi "0.528092"; cov "1.518614"; full_read_support "no";
Chr5	Cufflinks	exon	21055188	21055658	1000	-	.	gene_id "AT5G51810"; transcript_id "AT5G51810.1"; exon_number "1"; FPKM "0.2907202743"; frac "1.000000"; conf_lo "0.053348"; conf_hi "0.528092"; cov "1.518614";
Chr5	Cufflinks	exon	21055737	21056058	1000	-	.	gene_id "AT5G51810"; transcript_id "AT5G51810.1"; exon_number "2"; FPKM "0.2907202743"; frac "1.000000"; conf_lo "0.053348"; conf_hi "0.528092"; cov "1.518614";
Chr5	Cufflinks	exon	21056202	21056808	1000	-	.	gene_id "AT5G51810"; transcript_id "AT5G51810.1"; exon_number "3"; FPKM "0.2907202743"; frac "1.000000"; conf_lo "0.053348"; conf_hi "0.528092"; cov "1.518614";
Chr5	Cufflinks	transcript	21058539	21058772	1	+	.	gene_id "AT5G51812"; transcript_id "AT5G51812.1"; FPKM "0.0000000000"; frac "0.000000"; conf_lo "0.000000"; conf_hi "0.000000"; cov "0.000000"; full_read_support "no";
Chr5	Cufflinks	exon	21058539	21058772	1	+	.	gene_id "AT5G51812"; transcript_id "AT5G51812.1"; exon_number "1"; FPKM "0.0000000000"; frac "0.000000"; conf_lo "0.000000"; conf_hi "0.000000"; cov "0.000000";
Chr5	Cufflinks	transcript	21063368	21068057	1000	-	.	gene_id "CUFF.7303"; transcript_id "AT5G51820.1"; FPKM "27.2639952514"; frac "1.000000"; conf_lo "25.130672"; conf_hi "29.397318"; cov "142.358380"; full_read_support "yes";
Chr5	Cufflinks	exon	21063368	21063598	1000	-	.	gene_id "CUFF.7303"; transcript_id "AT5G51820.1"; exon_number "1"; FPKM "27.2639952514"; frac "1.000000"; conf_lo "25.130672"; conf_hi "29.397318"; cov "142.358380";
Chr5	Cufflinks	exon	21063683	21063788	1000	-	.	gene_id "CUFF.7303"; transcript_id "AT5G51820.1"; exon_number "2"; FPKM "27.2639952514"; frac "1.000000"; conf_lo "25.130672"; conf_hi "29.397318"; cov "142.358380";
Chr5	Cufflinks	exon	21063898	21063975	1000	-	.	gene_id "CUFF.7303"; transcript_id "AT5G51820.1"; exon_number "3"; FPKM "27.2639952514"; frac "1.000000"; conf_lo "25.130672"; conf_hi "29.397318"; cov "142.358380";
Chr5	Cufflinks	exon	21064060	21064106	1000	-	.	gene_id "CUFF.7303"; transcript_id "AT5G51820.1"; exon_number "4"; FPKM "27.2639952514"; frac "1.000000"; conf_lo "25.130672"; conf_hi "29.397318"; cov "142.358380";
Chr5	Cufflinks	exon	21064186	21064267	1000	-	.	gene_id "CUFF.7303"; transcript_id "AT5G51820.1"; exon_number "5"; FPKM "27.2639952514"; frac "1.000000"; conf_lo "25.130672"; conf_hi "29.397318"; cov "142.358380";
Chr5	Cufflinks	exon	21064357	21064498	1000	-	.	gene_id "CUFF.7303"; transcript_id "AT5G51820.1"; exon_number "6"; FPKM "27.2639952514"; frac "1.000000"; conf_lo "25.130672"; conf_hi "29.397318"; cov "142.358380";
Chr5	Cufflinks	exon	21064948	21065063	1000	-	.	gene_id "CUFF.7303"; transcript_id "AT5G51820.1"; exon_number "7"; FPKM "27.2639952514"; frac "1.000000"; conf_lo "25.130672"; conf_hi "29.397318"; cov "142.358380";
Chr5	Cufflinks	exon	21065160	21065234	1000	-	.	gene_id "CUFF.7303"; transcript_id "AT5G51820.1"; exon_number "8"; FPKM "27.2639952514"; frac "1.000000"; conf_lo "25.130672"; conf_hi "29.397318"; cov "142.358380";
Chr5	Cufflinks	exon	21065322	21065440	1000	-	.	gene_id "CUFF.7303"; transcript_id "AT5G51820.1"; exon_number "9"; FPKM "27.2639952514"; frac "1.000000"; conf_lo "25.130672"; conf_hi "29.397318"; cov "142.358380";
Chr5	Cufflinks	exon	21065541	21065608	1000	-	.	gene_id "CUFF.7303"; transcript_id "AT5G51820.1"; exon_number "10"; FPKM "27.2639952514"; frac "1.000000"; conf_lo "25.130672"; conf_hi "29.397318"; cov "142.358380";
Chr5	Cufflinks	exon	21065683	21065747	1000	-	.	gene_id "CUFF.7303"; transcript_id "AT5G51820.1"; exon_number "11"; FPKM "27.2639952514"; frac "1.000000"; conf_lo "25.130672"; conf_hi "29.397318"; cov "142.358380";
Chr5	Cufflinks	exon	21065834	21065912	1000	-	.	gene_id "CUFF.7303"; transcript_id "AT5G51820.1"; exon_number "12"; FPKM "27.2639952514"; frac "1.000000"; conf_lo "25.130672"; conf_hi "29.397318"; cov "142.358380";
Chr5	Cufflinks	exon	21066086	21066138	1000	-	.	gene_id "CUFF.7303"; transcript_id "AT5G51820.1"; exon_number "13"; FPKM "27.2639952514"; frac "1.000000"; conf_lo "25.130672"; conf_hi "29.397318"; cov "142.358380";
Chr5	Cufflinks	exon	21066227	21066349	1000	-	.	gene_id "CUFF.7303"; transcript_id "AT5G51820.1"; exon_number "14"; FPKM "27.2639952514"; frac "1.000000"; conf_lo "25.130672"; conf_hi "29.397318"; cov "142.358380";
Chr5	Cufflinks	exon	21066472	21066540	1000	-	.	gene_id "CUFF.7303"; transcript_id "AT5G51820.1"; exon_number "15"; FPKM "27.2639952514"; frac "1.000000"; conf_lo "25.130672"; conf_hi "29.397318"; cov "142.358380";
Chr5	Cufflinks	exon	21066743	21066811	1000	-	.	gene_id "CUFF.7303"; transcript_id "AT5G51820.1"; exon_number "16"; FPKM "27.2639952514"; frac "1.000000"; conf_lo "25.130672"; conf_hi "29.397318"; cov "142.358380";
Chr5	Cufflinks	exon	21066891	21066942	1000	-	.	gene_id "CUFF.7303"; transcript_id "AT5G51820.1"; exon_number "17"; FPKM "27.2639952514"; frac "1.000000"; conf_lo "25.130672"; conf_hi "29.397318"; cov "142.358380";
Chr5	Cufflinks	exon	21067132	21067184	1000	-	.	gene_id "CUFF.7303"; transcript_id "AT5G51820.1"; exon_number "18"; FPKM "27.2639952514"; frac "1.000000"; conf_lo "25.130672"; conf_hi "29.397318"; cov "142.358380";
Chr5	Cufflinks	exon	21067272	21067364	1000	-	.	gene_id "CUFF.7303"; transcript_id "AT5G51820.1"; exon_number "19"; FPKM "27.2639952514"; frac "1.000000"; conf_lo "25.130672"; conf_hi "29.397318"; cov "142.358380";
Chr5	Cufflinks	exon	21067447	21067491	1000	-	.	gene_id "CUFF.7303"; transcript_id "AT5G51820.1"; exon_number "20"; FPKM "27.2639952514"; frac "1.000000"; conf_lo "25.130672"; conf_hi "29.397318"; cov "142.358380";
Chr5	Cufflinks	exon	21067576	21067641	1000	-	.	gene_id "CUFF.7303"; transcript_id "AT5G51820.1"; exon_number "21"; FPKM "27.2639952514"; frac "1.000000"; conf_lo "25.130672"; conf_hi "29.397318"; cov "142.358380";
Chr5	Cufflinks	exon	21067730	21068057	1000	-	.	gene_id "CUFF.7303"; transcript_id "AT5G51820.1"; exon_number "22"; FPKM "27.2639952514"; frac "1.000000"; conf_lo "25.130672"; conf_hi "29.397318"; cov "142.358380";
Chr5	Cufflinks	transcript	21069572	21071735	1000	+	.	gene_id "CUFF.7304"; transcript_id "AT5G51830.1"; FPKM "7.9811535924"; frac "0.896992"; conf_lo "6.660607"; conf_hi "9.301700"; cov "41.652934"; full_read_support "yes";
Chr5	Cufflinks	exon	21069572	21069730	1000	+	.	gene_id "CUFF.7304"; transcript_id "AT5G51830.1"; exon_number "1"; FPKM "7.9811535924"; frac "0.896992"; conf_lo "6.660607"; conf_hi "9.301700"; cov "41.652934";
Chr5	Cufflinks	exon	21070025	21070230	1000	+	.	gene_id "CUFF.7304"; transcript_id "AT5G51830.1"; exon_number "2"; FPKM "7.9811535924"; frac "0.896992"; conf_lo "6.660607"; conf_hi "9.301700"; cov "41.652934";
Chr5	Cufflinks	exon	21070318	21070530	1000	+	.	gene_id "CUFF.7304"; transcript_id "AT5G51830.1"; exon_number "3"; FPKM "7.9811535924"; frac "0.896992"; conf_lo "6.660607"; conf_hi "9.301700"; cov "41.652934";
Chr5	Cufflinks	exon	21070605	21070802	1000	+	.	gene_id "CUFF.7304"; transcript_id "AT5G51830.1"; exon_number "4"; FPKM "7.9811535924"; frac "0.896992"; conf_lo "6.660607"; conf_hi "9.301700"; cov "41.652934";
Chr5	Cufflinks	exon	21070885	21071025	1000	+	.	gene_id "CUFF.7304"; transcript_id "AT5G51830.1"; exon_number "5"; FPKM "7.9811535924"; frac "0.896992"; conf_lo "6.660607"; conf_hi "9.301700"; cov "41.652934";
Chr5	Cufflinks	exon	21071113	21071229	1000	+	.	gene_id "CUFF.7304"; transcript_id "AT5G51830.1"; exon_number "6"; FPKM "7.9811535924"; frac "0.896992"; conf_lo "6.660607"; conf_hi "9.301700"; cov "41.652934";
Chr5	Cufflinks	exon	21071316	21071735	1000	+	.	gene_id "CUFF.7304"; transcript_id "AT5G51830.1"; exon_number "7"; FPKM "7.9811535924"; frac "0.896992"; conf_lo "6.660607"; conf_hi "9.301700"; cov "41.652934";
Chr5	Cufflinks	transcript	21069572	21071372	162	+	.	gene_id "CUFF.7304"; transcript_id "CUFF.7304.2"; FPKM "1.2947222469"; frac "0.103008"; conf_lo "0.509149"; conf_hi "2.080295"; cov "6.757041"; full_read_support "yes";
Chr5	Cufflinks	exon	21069572	21069730	162	+	.	gene_id "CUFF.7304"; transcript_id "CUFF.7304.2"; exon_number "1"; FPKM "1.2947222469"; frac "0.103008"; conf_lo "0.509149"; conf_hi "2.080295"; cov "6.757041";
Chr5	Cufflinks	exon	21070025	21070230	162	+	.	gene_id "CUFF.7304"; transcript_id "CUFF.7304.2"; exon_number "2"; FPKM "1.2947222469"; frac "0.103008"; conf_lo "0.509149"; conf_hi "2.080295"; cov "6.757041";
Chr5	Cufflinks	exon	21070318	21070530	162	+	.	gene_id "CUFF.7304"; transcript_id "CUFF.7304.2"; exon_number "3"; FPKM "1.2947222469"; frac "0.103008"; conf_lo "0.509149"; conf_hi "2.080295"; cov "6.757041";
Chr5	Cufflinks	exon	21070605	21070802	162	+	.	gene_id "CUFF.7304"; transcript_id "CUFF.7304.2"; exon_number "4"; FPKM "1.2947222469"; frac "0.103008"; conf_lo "0.509149"; conf_hi "2.080295"; cov "6.757041";
Chr5	Cufflinks	exon	21070885	21071025	162	+	.	gene_id "CUFF.7304"; transcript_id "CUFF.7304.2"; exon_number "5"; FPKM "1.2947222469"; frac "0.103008"; conf_lo "0.509149"; conf_hi "2.080295"; cov "6.757041";
Chr5	Cufflinks	exon	21071113	21071230	162	+	.	gene_id "CUFF.7304"; transcript_id "CUFF.7304.2"; exon_number "6"; FPKM "1.2947222469"; frac "0.103008"; conf_lo "0.509149"; conf_hi "2.080295"; cov "6.757041";
Chr5	Cufflinks	exon	21071316	21071372	162	+	.	gene_id "CUFF.7304"; transcript_id "CUFF.7304.2"; exon_number "7"; FPKM "1.2947222469"; frac "0.103008"; conf_lo "0.509149"; conf_hi "2.080295"; cov "6.757041";
Chr5	Cufflinks	transcript	21071944	21074438	1000	+	.	gene_id "AT5G51840"; transcript_id "AT5G51840.1"; FPKM "8.4811445724"; frac "1.000000"; conf_lo "7.047694"; conf_hi "9.914596"; cov "44.278050"; full_read_support "yes";
Chr5	Cufflinks	exon	21071944	21072229	1000	+	.	gene_id "AT5G51840"; transcript_id "AT5G51840.1"; exon_number "1"; FPKM "8.4811445724"; frac "1.000000"; conf_lo "7.047694"; conf_hi "9.914596"; cov "44.278050";
Chr5	Cufflinks	exon	21072320	21072351	1000	+	.	gene_id "AT5G51840"; transcript_id "AT5G51840.1"; exon_number "2"; FPKM "8.4811445724"; frac "1.000000"; conf_lo "7.047694"; conf_hi "9.914596"; cov "44.278050";
Chr5	Cufflinks	exon	21072688	21072785	1000	+	.	gene_id "AT5G51840"; transcript_id "AT5G51840.1"; exon_number "3"; FPKM "8.4811445724"; frac "1.000000"; conf_lo "7.047694"; conf_hi "9.914596"; cov "44.278050";
Chr5	Cufflinks	exon	21072901	21072983	1000	+	.	gene_id "AT5G51840"; transcript_id "AT5G51840.1"; exon_number "4"; FPKM "8.4811445724"; frac "1.000000"; conf_lo "7.047694"; conf_hi "9.914596"; cov "44.278050";
Chr5	Cufflinks	exon	21073387	21073464	1000	+	.	gene_id "AT5G51840"; transcript_id "AT5G51840.1"; exon_number "5"; FPKM "8.4811445724"; frac "1.000000"; conf_lo "7.047694"; conf_hi "9.914596"; cov "44.278050";
Chr5	Cufflinks	exon	21073557	21073655	1000	+	.	gene_id "AT5G51840"; transcript_id "AT5G51840.1"; exon_number "6"; FPKM "8.4811445724"; frac "1.000000"; conf_lo "7.047694"; conf_hi "9.914596"; cov "44.278050";
Chr5	Cufflinks	exon	21073871	21074438	1000	+	.	gene_id "AT5G51840"; transcript_id "AT5G51840.1"; exon_number "7"; FPKM "8.4811445724"; frac "1.000000"; conf_lo "7.047694"; conf_hi "9.914596"; cov "44.278050";
Chr5	Cufflinks	transcript	21077143	21077502	1	+	.	gene_id "AT5G51845"; transcript_id "AT5G51845.1"; FPKM "0.0000000000"; frac "0.000000"; conf_lo "0.000000"; conf_hi "0.000000"; cov "0.000000"; full_read_support "no";
Chr5	Cufflinks	exon	21077143	21077215	1	+	.	gene_id "AT5G51845"; transcript_id "AT5G51845.1"; exon_number "1"; FPKM "0.0000000000"; frac "0.000000"; conf_lo "0.000000"; conf_hi "0.000000"; cov "0.000000";
Chr5	Cufflinks	exon	21077354	21077502	1	+	.	gene_id "AT5G51845"; transcript_id "AT5G51845.1"; exon_number "2"; FPKM "0.0000000000"; frac "0.000000"; conf_lo "0.000000"; conf_hi "0.000000"; cov "0.000000";
Chr5	Cufflinks	transcript	21079252	21081578	1000	+	.	gene_id "AT5G51850"; transcript_id "AT5G51850.1"; FPKM "0.1887853110"; frac "1.000000"; conf_lo "0.034643"; conf_hi "0.342928"; cov "0.986144"; full_read_support "no";
Chr5	Cufflinks	exon	21079252	21079593	1000	+	.	gene_id "AT5G51850"; transcript_id "AT5G51850.1"; exon_number "1"; FPKM "0.1887853110"; frac "1.000000"; conf_lo "0.034643"; conf_hi "0.342928"; cov "0.986144";
Chr5	Cufflinks	exon	21079709	21079776	1000	+	.	gene_id "AT5G51850"; transcript_id "AT5G51850.1"; exon_number "2"; FPKM "0.1887853110"; frac "1.000000"; conf_lo "0.034643"; conf_hi "0.342928"; cov "0.986144";
Chr5	Cufflinks	exon	21079863	21080774	1000	+	.	gene_id "AT5G51850"; transcript_id "AT5G51850.1"; exon_number "3"; FPKM "0.1887853110"; frac "1.000000"; conf_lo "0.034643"; conf_hi "0.342928"; cov "0.986144";
Chr5	Cufflinks	exon	21080861	21081578	1000	+	.	gene_id "AT5G51850"; transcript_id "AT5G51850.1"; exon_number "4"; FPKM "0.1887853110"; frac "1.000000"; conf_lo "0.034643"; conf_hi "0.342928"; cov "0.986144";
Chr5	Cufflinks	transcript	21081844	21084427	1	-	.	gene_id "AT5G51860"; transcript_id "AT5G51860.2"; FPKM "0.0000000000"; frac "0.000000"; conf_lo "0.000000"; conf_hi "0.000000"; cov "0.000000"; full_read_support "no";
Chr5	Cufflinks	exon	21081844	21081939	1	-	.	gene_id "AT5G51860"; transcript_id "AT5G51860.2"; exon_number "1"; FPKM "0.0000000000"; frac "0.000000"; conf_lo "0.000000"; conf_hi "0.000000"; cov "0.000000";
Chr5	Cufflinks	exon	21082245	21082286	1	-	.	gene_id "AT5G51860"; transcript_id "AT5G51860.2"; exon_number "2"; FPKM "0.0000000000"; frac "0.000000"; conf_lo "0.000000"; conf_hi "0.000000"; cov "0.000000";
Chr5	Cufflinks	exon	21082375	21082416	1	-	.	gene_id "AT5G51860"; transcript_id "AT5G51860.2"; exon_number "3"; FPKM "0.0000000000"; frac "0.000000"; conf_lo "0.000000"; conf_hi "0.000000"; cov "0.000000";
Chr5	Cufflinks	exon	21082530	21082629	1	-	.	gene_id "AT5G51860"; transcript_id "AT5G51860.2"; exon_number "4"; FPKM "0.0000000000"; frac "0.000000"; conf_lo "0.000000"; conf_hi "0.000000"; cov "0.000000";
Chr5	Cufflinks	exon	21082740	21082801	1	-	.	gene_id "AT5G51860"; transcript_id "AT5G51860.2"; exon_number "5"; FPKM "0.0000000000"; frac "0.000000"; conf_lo "0.000000"; conf_hi "0.000000"; cov "0.000000";
Chr5	Cufflinks	exon	21082963	21083047	1	-	.	gene_id "AT5G51860"; transcript_id "AT5G51860.2"; exon_number "6"; FPKM "0.0000000000"; frac "0.000000"; conf_lo "0.000000"; conf_hi "0.000000"; cov "0.000000";
Chr5	Cufflinks	exon	21083945	21084138	1	-	.	gene_id "AT5G51860"; transcript_id "AT5G51860.2"; exon_number "7"; FPKM "0.0000000000"; frac "0.000000"; conf_lo "0.000000"; conf_hi "0.000000"; cov "0.000000";
Chr5	Cufflinks	exon	21084293	21084427	1	-	.	gene_id "AT5G51860"; transcript_id "AT5G51860.2"; exon_number "8"; FPKM "0.0000000000"; frac "0.000000"; conf_lo "0.000000"; conf_hi "0.000000"; cov "0.000000";
Chr5	Cufflinks	transcript	21081844	21084427	1	-	.	gene_id "AT5G51860"; transcript_id "AT5G51860.1"; FPKM "0.0000000000"; frac "0.000000"; conf_lo "0.000000"; conf_hi "0.000000"; cov "0.000000"; full_read_support "no";
Chr5	Cufflinks	exon	21081844	21081966	1	-	.	gene_id "AT5G51860"; transcript_id "AT5G51860.1"; exon_number "1"; FPKM "0.0000000000"; frac "0.000000"; conf_lo "0.000000"; conf_hi "0.000000"; cov "0.000000";
Chr5	Cufflinks	exon	21082245	21082286	1	-	.	gene_id "AT5G51860"; transcript_id "AT5G51860.1"; exon_number "2"; FPKM "0.0000000000"; frac "0.000000"; conf_lo "0.000000"; conf_hi "0.000000"; cov "0.000000";
Chr5	Cufflinks	exon	21082375	21082416	1	-	.	gene_id "AT5G51860"; transcript_id "AT5G51860.1"; exon_number "3"; FPKM "0.0000000000"; frac "0.000000"; conf_lo "0.000000"; conf_hi "0.000000"; cov "0.000000";
Chr5	Cufflinks	exon	21082530	21082629	1	-	.	gene_id "AT5G51860"; transcript_id "AT5G51860.1"; exon_number "4"; FPKM "0.0000000000"; frac "0.000000"; conf_lo "0.000000"; conf_hi "0.000000"; cov "0.000000";
Chr5	Cufflinks	exon	21082740	21082801	1	-	.	gene_id "AT5G51860"; transcript_id "AT5G51860.1"; exon_number "5"; FPKM "0.0000000000"; frac "0.000000"; conf_lo "0.000000"; conf_hi "0.000000"; cov "0.000000";
Chr5	Cufflinks	exon	21082963	21083047	1	-	.	gene_id "AT5G51860"; transcript_id "AT5G51860.1"; exon_number "6"; FPKM "0.0000000000"; frac "0.000000"; conf_lo "0.000000"; conf_hi "0.000000"; cov "0.000000";
Chr5	Cufflinks	exon	21083945	21084138	1	-	.	gene_id "AT5G51860"; transcript_id "AT5G51860.1"; exon_number "7"; FPKM "0.0000000000"; frac "0.000000"; conf_lo "0.000000"; conf_hi "0.000000"; cov "0.000000";
Chr5	Cufflinks	exon	21084293	21084427	1	-	.	gene_id "AT5G51860"; transcript_id "AT5G51860.1"; exon_number "8"; FPKM "0.0000000000"; frac "0.000000"; conf_lo "0.000000"; conf_hi "0.000000"; cov "0.000000";
Chr5	Cufflinks	transcript	21085462	21088004	1	-	.	gene_id "AT5G51870"; transcript_id "AT5G51870.3"; FPKM "0.0000000000"; frac "0.000000"; conf_lo "0.000000"; conf_hi "0.000000"; cov "0.000000"; full_read_support "no";
Chr5	Cufflinks	exon	21085462	21085781	1	-	.	gene_id "AT5G51870"; transcript_id "AT5G51870.3"; exon_number "1"; FPKM "0.0000000000"; frac "0.000000"; conf_lo "0.000000"; conf_hi "0.000000"; cov "0.000000";
Chr5	Cufflinks	exon	21085969	21086010	1	-	.	gene_id "AT5G51870"; transcript_id "AT5G51870.3"; exon_number "2"; FPKM "0.0000000000"; frac "0.000000"; conf_lo "0.000000"; conf_hi "0.000000"; cov "0.000000";
Chr5	Cufflinks	exon	21086120	21086161	1	-	.	gene_id "AT5G51870"; transcript_id "AT5G51870.3"; exon_number "3"; FPKM "0.0000000000"; frac "0.000000"; conf_lo "0.000000"; conf_hi "0.000000"; cov "0.000000";
Chr5	Cufflinks	exon	21086252	21086351	1	-	.	gene_id "AT5G51870"; transcript_id "AT5G51870.3"; exon_number "4"; FPKM "0.0000000000"; frac "0.000000"; conf_lo "0.000000"; conf_hi "0.000000"; cov "0.000000";
Chr5	Cufflinks	exon	21086484	21086545	1	-	.	gene_id "AT5G51870"; transcript_id "AT5G51870.3"; exon_number "5"; FPKM "0.0000000000"; frac "0.000000"; conf_lo "0.000000"; conf_hi "0.000000"; cov "0.000000";
Chr5	Cufflinks	exon	21086669	21086753	1	-	.	gene_id "AT5G51870"; transcript_id "AT5G51870.3"; exon_number "6"; FPKM "0.0000000000"; frac "0.000000"; conf_lo "0.000000"; conf_hi "0.000000"; cov "0.000000";
Chr5	Cufflinks	exon	21087742	21088004	1	-	.	gene_id "AT5G51870"; transcript_id "AT5G51870.3"; exon_number "7"; FPKM "0.0000000000"; frac "0.000000"; conf_lo "0.000000"; conf_hi "0.000000"; cov "0.000000";
Chr5	Cufflinks	transcript	21085635	21087923	1	-	.	gene_id "AT5G51870"; transcript_id "AT5G51870.1"; FPKM "0.0000000000"; frac "0.000000"; conf_lo "0.000000"; conf_hi "0.000000"; cov "0.000000"; full_read_support "no";
Chr5	Cufflinks	exon	21085635	21085721	1	-	.	gene_id "AT5G51870"; transcript_id "AT5G51870.1"; exon_number "1"; FPKM "0.0000000000"; frac "0.000000"; conf_lo "0.000000"; conf_hi "0.000000"; cov "0.000000";
Chr5	Cufflinks	exon	21085945	21086010	1	-	.	gene_id "AT5G51870"; transcript_id "AT5G51870.1"; exon_number "2"; FPKM "0.0000000000"; frac "0.000000"; conf_lo "0.000000"; conf_hi "0.000000"; cov "0.000000";
Chr5	Cufflinks	exon	21086120	21086161	1	-	.	gene_id "AT5G51870"; transcript_id "AT5G51870.1"; exon_number "3"; FPKM "0.0000000000"; frac "0.000000"; conf_lo "0.000000"; conf_hi "0.000000"; cov "0.000000";
Chr5	Cufflinks	exon	21086252	21086351	1	-	.	gene_id "AT5G51870"; transcript_id "AT5G51870.1"; exon_number "4"; FPKM "0.0000000000"; frac "0.000000"; conf_lo "0.000000"; conf_hi "0.000000"; cov "0.000000";
Chr5	Cufflinks	exon	21086484	21086545	1	-	.	gene_id "AT5G51870"; transcript_id "AT5G51870.1"; exon_number "5"; FPKM "0.0000000000"; frac "0.000000"; conf_lo "0.000000"; conf_hi "0.000000"; cov "0.000000";
Chr5	Cufflinks	exon	21086669	21086753	1	-	.	gene_id "AT5G51870"; transcript_id "AT5G51870.1"; exon_number "6"; FPKM "0.0000000000"; frac "0.000000"; conf_lo "0.000000"; conf_hi "0.000000"; cov "0.000000";
Chr5	Cufflinks	exon	21087742	21087923	1	-	.	gene_id "AT5G51870"; transcript_id "AT5G51870.1"; exon_number "7"; FPKM "0.0000000000"; frac "0.000000"; conf_lo "0.000000"; conf_hi "0.000000"; cov "0.000000";
Chr5	Cufflinks	transcript	21086096	21087923	1	-	.	gene_id "AT5G51870"; transcript_id "AT5G51870.2"; FPKM "0.0000000000"; frac "0.000000"; conf_lo "0.000000"; conf_hi "0.000000"; cov "0.000000"; full_read_support "no";
Chr5	Cufflinks	exon	21086096	21086351	1	-	.	gene_id "AT5G51870"; transcript_id "AT5G51870.2"; exon_number "1"; FPKM "0.0000000000"; frac "0.000000"; conf_lo "0.000000"; conf_hi "0.000000"; cov "0.000000";
Chr5	Cufflinks	exon	21086484	21086545	1	-	.	gene_id "AT5G51870"; transcript_id "AT5G51870.2"; exon_number "2"; FPKM "0.0000000000"; frac "0.000000"; conf_lo "0.000000"; conf_hi "0.000000"; cov "0.000000";
Chr5	Cufflinks	exon	21086669	21086753	1	-	.	gene_id "AT5G51870"; transcript_id "AT5G51870.2"; exon_number "3"; FPKM "0.0000000000"; frac "0.000000"; conf_lo "0.000000"; conf_hi "0.000000"; cov "0.000000";
Chr5	Cufflinks	exon	21087742	21087923	1	-	.	gene_id "AT5G51870"; transcript_id "AT5G51870.2"; exon_number "4"; FPKM "0.0000000000"; frac "0.000000"; conf_lo "0.000000"; conf_hi "0.000000"; cov "0.000000";
Chr5	Cufflinks	transcript	21089383	21090941	1000	+	.	gene_id "CUFF.7305"; transcript_id "AT5G51880.1"; FPKM "19.4032695782"; frac "1.000000"; conf_lo "16.758584"; conf_hi "22.047955"; cov "101.288437"; full_read_support "yes";
Chr5	Cufflinks	exon	21089383	21089556	1000	+	.	gene_id "CUFF.7305"; transcript_id "AT5G51880.1"; exon_number "1"; FPKM "19.4032695782"; frac "1.000000"; conf_lo "16.758584"; conf_hi "22.047955"; cov "101.288437";
Chr5	Cufflinks	exon	21089894	21090141	1000	+	.	gene_id "CUFF.7305"; transcript_id "AT5G51880.1"; exon_number "2"; FPKM "19.4032695782"; frac "1.000000"; conf_lo "16.758584"; conf_hi "22.047955"; cov "101.288437";
Chr5	Cufflinks	exon	21090352	21090571	1000	+	.	gene_id "CUFF.7305"; transcript_id "AT5G51880.1"; exon_number "3"; FPKM "19.4032695782"; frac "1.000000"; conf_lo "16.758584"; conf_hi "22.047955"; cov "101.288437";
Chr5	Cufflinks	exon	21090653	21090941	1000	+	.	gene_id "CUFF.7305"; transcript_id "AT5G51880.1"; exon_number "4"; FPKM "19.4032695782"; frac "1.000000"; conf_lo "16.758584"; conf_hi "22.047955"; cov "101.288437";
Chr5	Cufflinks	transcript	21090992	21092405	1000	-	.	gene_id "AT5G51890"; transcript_id "AT5G51890.1"; FPKM "16.7915955566"; frac "1.000000"; conf_lo "14.685631"; conf_hi "18.897560"; cov "87.631932"; full_read_support "yes";
Chr5	Cufflinks	exon	21090992	21091729	1000	-	.	gene_id "AT5G51890"; transcript_id "AT5G51890.1"; exon_number "1"; FPKM "16.7915955566"; frac "1.000000"; conf_lo "14.685631"; conf_hi "18.897560"; cov "87.631932";
Chr5	Cufflinks	exon	21091845	21092033	1000	-	.	gene_id "AT5G51890"; transcript_id "AT5G51890.1"; exon_number "2"; FPKM "16.7915955566"; frac "1.000000"; conf_lo "14.685631"; conf_hi "18.897560"; cov "87.631932";
Chr5	Cufflinks	exon	21092123	21092405	1000	-	.	gene_id "AT5G51890"; transcript_id "AT5G51890.1"; exon_number "3"; FPKM "16.7915955566"; frac "1.000000"; conf_lo "14.685631"; conf_hi "18.897560"; cov "87.631932";
Chr5	Cufflinks	transcript	21093681	21094454	1	-	.	gene_id "CUFF.7306"; transcript_id "AT5G51900.1"; FPKM "0.0000000000"; frac "0.000000"; conf_lo "0.000000"; conf_hi "0.157562"; cov "0.000000"; full_read_support "no";
Chr5	Cufflinks	exon	21093681	21093947	1	-	.	gene_id "CUFF.7306"; transcript_id "AT5G51900.1"; exon_number "1"; FPKM "0.0000000000"; frac "0.000000"; conf_lo "0.000000"; conf_hi "0.157562"; cov "0.000000";
Chr5	Cufflinks	exon	21093993	21094454	1	-	.	gene_id "CUFF.7306"; transcript_id "AT5G51900.1"; exon_number "2"; FPKM "0.0000000000"; frac "0.000000"; conf_lo "0.000000"; conf_hi "0.157562"; cov "0.000000";
Chr5	Cufflinks	transcript	21094547	21095702	1000	-	.	gene_id "CUFF.7306"; transcript_id "AT5G51910.1"; FPKM "3.7312652282"; frac "0.745791"; conf_lo "2.598883"; conf_hi "4.863648"; cov "19.469347"; full_read_support "yes";
Chr5	Cufflinks	exon	21094547	21095702	1000	-	.	gene_id "CUFF.7306"; transcript_id "AT5G51910.1"; exon_number "1"; FPKM "3.7312652282"; frac "0.745791"; conf_lo "2.598883"; conf_hi "4.863648"; cov "19.469347";
Chr5	Cufflinks	transcript	21094585	21095848	378	-	.	gene_id "CUFF.7306"; transcript_id "AT5G51910.2"; FPKM "1.4112664284"; frac "0.254209"; conf_lo "0.576575"; conf_hi "2.245958"; cov "7.363839"; full_read_support "yes";
Chr5	Cufflinks	exon	21094585	21095607	378	-	.	gene_id "CUFF.7306"; transcript_id "AT5G51910.2"; exon_number "1"; FPKM "1.4112664284"; frac "0.254209"; conf_lo "0.576575"; conf_hi "2.245958"; cov "7.363839";
Chr5	Cufflinks	exon	21095809	21095848	378	-	.	gene_id "CUFF.7306"; transcript_id "AT5G51910.2"; exon_number "2"; FPKM "1.4112664284"; frac "0.254209"; conf_lo "0.576575"; conf_hi "2.245958"; cov "7.363839";
Chr5	Cufflinks	transcript	21097106	21098959	1000	-	.	gene_id "AT5G51920"; transcript_id "AT5G51920.1"; FPKM "1.3313020556"; frac "1.000000"; conf_lo "0.888150"; conf_hi "1.774454"; cov "6.954226"; full_read_support "yes";
Chr5	Cufflinks	exon	21097106	21098959	1000	-	.	gene_id "AT5G51920"; transcript_id "AT5G51920.1"; exon_number "1"; FPKM "1.3313020556"; frac "1.000000"; conf_lo "0.888150"; conf_hi "1.774454"; cov "6.954226";
Chr5	Cufflinks	transcript	21101123	21103568	1000	+	.	gene_id "CUFF.7307"; transcript_id "AT5G51930.1"; FPKM "0.2994548209"; frac "1.000000"; conf_lo "0.067848"; conf_hi "0.531062"; cov "1.564240"; full_read_support "no";
Chr5	Cufflinks	exon	21101123	21101927	1000	+	.	gene_id "CUFF.7307"; transcript_id "AT5G51930.1"; exon_number "1"; FPKM "0.2994548209"; frac "1.000000"; conf_lo "0.067848"; conf_hi "0.531062"; cov "1.564240";
Chr5	Cufflinks	exon	21102543	21102925	1000	+	.	gene_id "CUFF.7307"; transcript_id "AT5G51930.1"; exon_number "2"; FPKM "0.2994548209"; frac "1.000000"; conf_lo "0.067848"; conf_hi "0.531062"; cov "1.564240";
Chr5	Cufflinks	exon	21103008	21103568	1000	+	.	gene_id "CUFF.7307"; transcript_id "AT5G51930.1"; exon_number "3"; FPKM "0.2994548209"; frac "1.000000"; conf_lo "0.067848"; conf_hi "0.531062"; cov "1.564240";
Chr5	Cufflinks	transcript	21104571	21105947	1000	+	.	gene_id "CUFF.7308"; transcript_id "AT5G51940.1"; FPKM "23.7254768268"; frac "1.000000"; conf_lo "20.178962"; conf_hi "27.271992"; cov "123.757790"; full_read_support "yes";
Chr5	Cufflinks	exon	21104571	21104716	1000	+	.	gene_id "CUFF.7308"; transcript_id "AT5G51940.1"; exon_number "1"; FPKM "23.7254768268"; frac "1.000000"; conf_lo "20.178962"; conf_hi "27.271992"; cov "123.757790";
Chr5	Cufflinks	exon	21105039	21105072	1000	+	.	gene_id "CUFF.7308"; transcript_id "AT5G51940.1"; exon_number "2"; FPKM "23.7254768268"; frac "1.000000"; conf_lo "20.178962"; conf_hi "27.271992"; cov "123.757790";
Chr5	Cufflinks	exon	21105165	21105337	1000	+	.	gene_id "CUFF.7308"; transcript_id "AT5G51940.1"; exon_number "3"; FPKM "23.7254768268"; frac "1.000000"; conf_lo "20.178962"; conf_hi "27.271992"; cov "123.757790";
Chr5	Cufflinks	exon	21105426	21105477	1000	+	.	gene_id "CUFF.7308"; transcript_id "AT5G51940.1"; exon_number "4"; FPKM "23.7254768268"; frac "1.000000"; conf_lo "20.178962"; conf_hi "27.271992"; cov "123.757790";
Chr5	Cufflinks	exon	21105573	21105640	1000	+	.	gene_id "CUFF.7308"; transcript_id "AT5G51940.1"; exon_number "5"; FPKM "23.7254768268"; frac "1.000000"; conf_lo "20.178962"; conf_hi "27.271992"; cov "123.757790";
Chr5	Cufflinks	exon	21105727	21105947	1000	+	.	gene_id "CUFF.7308"; transcript_id "AT5G51940.1"; exon_number "6"; FPKM "23.7254768268"; frac "1.000000"; conf_lo "20.178962"; conf_hi "27.271992"; cov "123.757790";
Chr5	Cufflinks	transcript	21105909	21108605	1	-	.	gene_id "CUFF.7309"; transcript_id "AT5G51950.2"; FPKM "0.0000000000"; frac "0.000000"; conf_lo "0.000000"; conf_hi "0.065141"; cov "0.000000"; full_read_support "no";
Chr5	Cufflinks	exon	21105909	21106156	1	-	.	gene_id "CUFF.7309"; transcript_id "AT5G51950.2"; exon_number "1"; FPKM "0.0000000000"; frac "0.000000"; conf_lo "0.000000"; conf_hi "0.065141"; cov "0.000000";
Chr5	Cufflinks	exon	21106244	21106815	1	-	.	gene_id "CUFF.7309"; transcript_id "AT5G51950.2"; exon_number "2"; FPKM "0.0000000000"; frac "0.000000"; conf_lo "0.000000"; conf_hi "0.065141"; cov "0.000000";
Chr5	Cufflinks	exon	21106912	21107312	1	-	.	gene_id "CUFF.7309"; transcript_id "AT5G51950.2"; exon_number "3"; FPKM "0.0000000000"; frac "0.000000"; conf_lo "0.000000"; conf_hi "0.065141"; cov "0.000000";
Chr5	Cufflinks	exon	21107724	21108352	1	-	.	gene_id "CUFF.7309"; transcript_id "AT5G51950.2"; exon_number "4"; FPKM "0.0000000000"; frac "0.000000"; conf_lo "0.000000"; conf_hi "0.065141"; cov "0.000000";
Chr5	Cufflinks	exon	21108478	21108605	1	-	.	gene_id "CUFF.7309"; transcript_id "AT5G51950.2"; exon_number "5"; FPKM "0.0000000000"; frac "0.000000"; conf_lo "0.000000"; conf_hi "0.065141"; cov "0.000000";
Chr5	Cufflinks	transcript	21105909	21108605	1	-	.	gene_id "CUFF.7309"; transcript_id "AT5G51950.1"; FPKM "0.0000000000"; frac "0.000000"; conf_lo "0.000000"; conf_hi "0.064664"; cov "0.000000"; full_read_support "no";
Chr5	Cufflinks	exon	21105909	21106156	1	-	.	gene_id "CUFF.7309"; transcript_id "AT5G51950.1"; exon_number "1"; FPKM "0.0000000000"; frac "0.000000"; conf_lo "0.000000"; conf_hi "0.064664"; cov "0.000000";
Chr5	Cufflinks	exon	21106244	21106815	1	-	.	gene_id "CUFF.7309"; transcript_id "AT5G51950.1"; exon_number "2"; FPKM "0.0000000000"; frac "0.000000"; conf_lo "0.000000"; conf_hi "0.064664"; cov "0.000000";
Chr5	Cufflinks	exon	21106912	21107312	1	-	.	gene_id "CUFF.7309"; transcript_id "AT5G51950.1"; exon_number "3"; FPKM "0.0000000000"; frac "0.000000"; conf_lo "0.000000"; conf_hi "0.064664"; cov "0.000000";
Chr5	Cufflinks	exon	21107724	21108365	1	-	.	gene_id "CUFF.7309"; transcript_id "AT5G51950.1"; exon_number "4"; FPKM "0.0000000000"; frac "0.000000"; conf_lo "0.000000"; conf_hi "0.064664"; cov "0.000000";
Chr5	Cufflinks	exon	21108478	21108605	1	-	.	gene_id "CUFF.7309"; transcript_id "AT5G51950.1"; exon_number "5"; FPKM "0.0000000000"; frac "0.000000"; conf_lo "0.000000"; conf_hi "0.064664"; cov "0.000000";
Chr5	Cufflinks	transcript	21110340	21111348	763	+	.	gene_id "CUFF.7310"; transcript_id "AT5G51960.1"; FPKM "27.4228733576"; frac "0.176356"; conf_lo "23.319403"; conf_hi "31.526344"; cov "143.151287"; full_read_support "yes";
Chr5	Cufflinks	exon	21110340	21110410	763	+	.	gene_id "CUFF.7310"; transcript_id "AT5G51960.1"; exon_number "1"; FPKM "27.4228733576"; frac "0.176356"; conf_lo "23.319403"; conf_hi "31.526344"; cov "143.151287";
Chr5	Cufflinks	exon	21110703	21110913	763	+	.	gene_id "CUFF.7310"; transcript_id "AT5G51960.1"; exon_number "2"; FPKM "27.4228733576"; frac "0.176356"; conf_lo "23.319403"; conf_hi "31.526344"; cov "143.151287";
Chr5	Cufflinks	exon	21111003	21111348	763	+	.	gene_id "CUFF.7310"; transcript_id "AT5G51960.1"; exon_number "3"; FPKM "27.4228733576"; frac "0.176356"; conf_lo "23.319403"; conf_hi "31.526344"; cov "143.151287";
Chr5	Cufflinks	transcript	21111445	21113403	1	+	.	gene_id "CUFF.7310"; transcript_id "AT5G51970.1"; FPKM "0.0000000000"; frac "0.000000"; conf_lo "0.000000"; conf_hi "0.083580"; cov "0.000000"; full_read_support "yes";
Chr5	Cufflinks	exon	21111445	21111937	1	+	.	gene_id "CUFF.7310"; transcript_id "AT5G51970.1"; exon_number "1"; FPKM "0.0000000000"; frac "0.000000"; conf_lo "0.000000"; conf_hi "0.083580"; cov "0.000000";
Chr5	Cufflinks	exon	21112033	21112100	1	+	.	gene_id "CUFF.7310"; transcript_id "AT5G51970.1"; exon_number "2"; FPKM "0.0000000000"; frac "0.000000"; conf_lo "0.000000"; conf_hi "0.083580"; cov "0.000000";
Chr5	Cufflinks	exon	21112199	21112726	1	+	.	gene_id "CUFF.7310"; transcript_id "AT5G51970.1"; exon_number "3"; FPKM "0.0000000000"; frac "0.000000"; conf_lo "0.000000"; conf_hi "0.083580"; cov "0.000000";
Chr5	Cufflinks	exon	21112811	21112998	1	+	.	gene_id "CUFF.7310"; transcript_id "AT5G51970.1"; exon_number "4"; FPKM "0.0000000000"; frac "0.000000"; conf_lo "0.000000"; conf_hi "0.083580"; cov "0.000000";
Chr5	Cufflinks	exon	21113092	21113403	1	+	.	gene_id "CUFF.7310"; transcript_id "AT5G51970.1"; exon_number "5"; FPKM "0.0000000000"; frac "0.000000"; conf_lo "0.000000"; conf_hi "0.083580"; cov "0.000000";
Chr5	Cufflinks	transcript	21111594	21113403	1000	+	.	gene_id "CUFF.7310"; transcript_id "AT5G51970.2"; FPKM "35.9143542658"; frac "0.638360"; conf_lo "32.821583"; conf_hi "39.007126"; cov "187.478021"; full_read_support "yes";
Chr5	Cufflinks	exon	21111594	21111658	1000	+	.	gene_id "CUFF.7310"; transcript_id "AT5G51970.2"; exon_number "1"; FPKM "35.9143542658"; frac "0.638360"; conf_lo "32.821583"; conf_hi "39.007126"; cov "187.478021";
Chr5	Cufflinks	exon	21111742	21111937	1000	+	.	gene_id "CUFF.7310"; transcript_id "AT5G51970.2"; exon_number "2"; FPKM "35.9143542658"; frac "0.638360"; conf_lo "32.821583"; conf_hi "39.007126"; cov "187.478021";
Chr5	Cufflinks	exon	21112033	21112100	1000	+	.	gene_id "CUFF.7310"; transcript_id "AT5G51970.2"; exon_number "3"; FPKM "35.9143542658"; frac "0.638360"; conf_lo "32.821583"; conf_hi "39.007126"; cov "187.478021";
Chr5	Cufflinks	exon	21112199	21112726	1000	+	.	gene_id "CUFF.7310"; transcript_id "AT5G51970.2"; exon_number "4"; FPKM "35.9143542658"; frac "0.638360"; conf_lo "32.821583"; conf_hi "39.007126"; cov "187.478021";
Chr5	Cufflinks	exon	21112811	21112998	1000	+	.	gene_id "CUFF.7310"; transcript_id "AT5G51970.2"; exon_number "5"; FPKM "35.9143542658"; frac "0.638360"; conf_lo "32.821583"; conf_hi "39.007126"; cov "187.478021";
Chr5	Cufflinks	exon	21113092	21113403	1000	+	.	gene_id "CUFF.7310"; transcript_id "AT5G51970.2"; exon_number "6"; FPKM "35.9143542658"; frac "0.638360"; conf_lo "32.821583"; conf_hi "39.007126"; cov "187.478021";
Chr5	Cufflinks	transcript	21113361	21116197	1000	-	.	gene_id "CUFF.7311"; transcript_id "AT5G51980.1"; FPKM "7.5926050351"; frac "0.185284"; conf_lo "6.481855"; conf_hi "8.703355"; cov "39.634475"; full_read_support "yes";
Chr5	Cufflinks	exon	21113361	21113794	1000	-	.	gene_id "CUFF.7311"; transcript_id "AT5G51980.1"; exon_number "1"; FPKM "7.5926050351"; frac "0.185284"; conf_lo "6.481855"; conf_hi "8.703355"; cov "39.634475";
Chr5	Cufflinks	exon	21113875	21113972	1000	-	.	gene_id "CUFF.7311"; transcript_id "AT5G51980.1"; exon_number "2"; FPKM "7.5926050351"; frac "0.185284"; conf_lo "6.481855"; conf_hi "8.703355"; cov "39.634475";
Chr5	Cufflinks	exon	21114069	21114128	1000	-	.	gene_id "CUFF.7311"; transcript_id "AT5G51980.1"; exon_number "3"; FPKM "7.5926050351"; frac "0.185284"; conf_lo "6.481855"; conf_hi "8.703355"; cov "39.634475";
Chr5	Cufflinks	exon	21114207	21114326	1000	-	.	gene_id "CUFF.7311"; transcript_id "AT5G51980.1"; exon_number "4"; FPKM "7.5926050351"; frac "0.185284"; conf_lo "6.481855"; conf_hi "8.703355"; cov "39.634475";
Chr5	Cufflinks	exon	21114428	21114574	1000	-	.	gene_id "CUFF.7311"; transcript_id "AT5G51980.1"; exon_number "5"; FPKM "7.5926050351"; frac "0.185284"; conf_lo "6.481855"; conf_hi "8.703355"; cov "39.634475";
Chr5	Cufflinks	exon	21114667	21114768	1000	-	.	gene_id "CUFF.7311"; transcript_id "AT5G51980.1"; exon_number "6"; FPKM "7.5926050351"; frac "0.185284"; conf_lo "6.481855"; conf_hi "8.703355"; cov "39.634475";
Chr5	Cufflinks	exon	21114888	21114977	1000	-	.	gene_id "CUFF.7311"; transcript_id "AT5G51980.1"; exon_number "7"; FPKM "7.5926050351"; frac "0.185284"; conf_lo "6.481855"; conf_hi "8.703355"; cov "39.634475";
Chr5	Cufflinks	exon	21115351	21115933	1000	-	.	gene_id "CUFF.7311"; transcript_id "AT5G51980.1"; exon_number "8"; FPKM "7.5926050351"; frac "0.185284"; conf_lo "6.481855"; conf_hi "8.703355"; cov "39.634475";
Chr5	Cufflinks	exon	21116049	21116197	1000	-	.	gene_id "CUFF.7311"; transcript_id "AT5G51980.1"; exon_number "9"; FPKM "7.5926050351"; frac "0.185284"; conf_lo "6.481855"; conf_hi "8.703355"; cov "39.634475";
Chr5	Cufflinks	transcript	21113650	21116197	1	-	.	gene_id "CUFF.7311"; transcript_id "AT5G51980.2"; FPKM "0.0000000000"; frac "0.000000"; conf_lo "0.000000"; conf_hi "0.088540"; cov "0.000000"; full_read_support "no";
Chr5	Cufflinks	exon	21113650	21113812	1	-	.	gene_id "CUFF.7311"; transcript_id "AT5G51980.2"; exon_number "1"; FPKM "0.0000000000"; frac "0.000000"; conf_lo "0.000000"; conf_hi "0.088540"; cov "0.000000";
Chr5	Cufflinks	exon	21113875	21113972	1	-	.	gene_id "CUFF.7311"; transcript_id "AT5G51980.2"; exon_number "2"; FPKM "0.0000000000"; frac "0.000000"; conf_lo "0.000000"; conf_hi "0.088540"; cov "0.000000";
Chr5	Cufflinks	exon	21114069	21114128	1	-	.	gene_id "CUFF.7311"; transcript_id "AT5G51980.2"; exon_number "3"; FPKM "0.0000000000"; frac "0.000000"; conf_lo "0.000000"; conf_hi "0.088540"; cov "0.000000";
Chr5	Cufflinks	exon	21114207	21114326	1	-	.	gene_id "CUFF.7311"; transcript_id "AT5G51980.2"; exon_number "4"; FPKM "0.0000000000"; frac "0.000000"; conf_lo "0.000000"; conf_hi "0.088540"; cov "0.000000";
Chr5	Cufflinks	exon	21114428	21114574	1	-	.	gene_id "CUFF.7311"; transcript_id "AT5G51980.2"; exon_number "5"; FPKM "0.0000000000"; frac "0.000000"; conf_lo "0.000000"; conf_hi "0.088540"; cov "0.000000";
Chr5	Cufflinks	exon	21114667	21114768	1	-	.	gene_id "CUFF.7311"; transcript_id "AT5G51980.2"; exon_number "6"; FPKM "0.0000000000"; frac "0.000000"; conf_lo "0.000000"; conf_hi "0.088540"; cov "0.000000";
Chr5	Cufflinks	exon	21114888	21114977	1	-	.	gene_id "CUFF.7311"; transcript_id "AT5G51980.2"; exon_number "7"; FPKM "0.0000000000"; frac "0.000000"; conf_lo "0.000000"; conf_hi "0.088540"; cov "0.000000";
Chr5	Cufflinks	exon	21115351	21115933	1	-	.	gene_id "CUFF.7311"; transcript_id "AT5G51980.2"; exon_number "8"; FPKM "0.0000000000"; frac "0.000000"; conf_lo "0.000000"; conf_hi "0.088540"; cov "0.000000";
Chr5	Cufflinks	exon	21116049	21116197	1	-	.	gene_id "CUFF.7311"; transcript_id "AT5G51980.2"; exon_number "9"; FPKM "0.0000000000"; frac "0.000000"; conf_lo "0.000000"; conf_hi "0.088540"; cov "0.000000";
Chr5	Cufflinks	transcript	21117113	21117787	1	-	.	gene_id "AT5G51990"; transcript_id "AT5G51990.1"; FPKM "0.0000000000"; frac "0.000000"; conf_lo "0.000000"; conf_hi "0.000000"; cov "0.000000"; full_read_support "no";
Chr5	Cufflinks	exon	21117113	21117787	1	-	.	gene_id "AT5G51990"; transcript_id "AT5G51990.1"; exon_number "1"; FPKM "0.0000000000"; frac "0.000000"; conf_lo "0.000000"; conf_hi "0.000000"; cov "0.000000";
Chr5	Cufflinks	transcript	21119024	21121119	1000	-	.	gene_id "CUFF.7312"; transcript_id "AT5G52000.1"; FPKM "0.3100791097"; frac "1.000000"; conf_lo "0.032310"; conf_hi "0.587849"; cov "1.619738"; full_read_support "no";
Chr5	Cufflinks	exon	21119024	21119348	1000	-	.	gene_id "CUFF.7312"; transcript_id "AT5G52000.1"; exon_number "1"; FPKM "0.3100791097"; frac "1.000000"; conf_lo "0.032310"; conf_hi "0.587849"; cov "1.619738";
Chr5	Cufflinks	exon	21119437	21119564	1000	-	.	gene_id "CUFF.7312"; transcript_id "AT5G52000.1"; exon_number "2"; FPKM "0.3100791097"; frac "1.000000"; conf_lo "0.032310"; conf_hi "0.587849"; cov "1.619738";
Chr5	Cufflinks	exon	21119662	21119790	1000	-	.	gene_id "CUFF.7312"; transcript_id "AT5G52000.1"; exon_number "3"; FPKM "0.3100791097"; frac "1.000000"; conf_lo "0.032310"; conf_hi "0.587849"; cov "1.619738";
Chr5	Cufflinks	exon	21119889	21119967	1000	-	.	gene_id "CUFF.7312"; transcript_id "AT5G52000.1"; exon_number "4"; FPKM "0.3100791097"; frac "1.000000"; conf_lo "0.032310"; conf_hi "0.587849"; cov "1.619738";
Chr5	Cufflinks	exon	21120051	21120214	1000	-	.	gene_id "CUFF.7312"; transcript_id "AT5G52000.1"; exon_number "5"; FPKM "0.3100791097"; frac "1.000000"; conf_lo "0.032310"; conf_hi "0.587849"; cov "1.619738";
Chr5	Cufflinks	exon	21120290	21120466	1000	-	.	gene_id "CUFF.7312"; transcript_id "AT5G52000.1"; exon_number "6"; FPKM "0.3100791097"; frac "1.000000"; conf_lo "0.032310"; conf_hi "0.587849"; cov "1.619738";
Chr5	Cufflinks	exon	21120545	21120667	1000	-	.	gene_id "CUFF.7312"; transcript_id "AT5G52000.1"; exon_number "7"; FPKM "0.3100791097"; frac "1.000000"; conf_lo "0.032310"; conf_hi "0.587849"; cov "1.619738";
Chr5	Cufflinks	exon	21120742	21120824	1000	-	.	gene_id "CUFF.7312"; transcript_id "AT5G52000.1"; exon_number "8"; FPKM "0.3100791097"; frac "1.000000"; conf_lo "0.032310"; conf_hi "0.587849"; cov "1.619738";
Chr5	Cufflinks	exon	21120918	21121017	1000	-	.	gene_id "CUFF.7312"; transcript_id "AT5G52000.1"; exon_number "9"; FPKM "0.3100791097"; frac "1.000000"; conf_lo "0.032310"; conf_hi "0.587849"; cov "1.619738";
Chr5	Cufflinks	exon	21121102	21121119	1000	-	.	gene_id "CUFF.7312"; transcript_id "AT5G52000.1"; exon_number "10"; FPKM "0.3100791097"; frac "1.000000"; conf_lo "0.032310"; conf_hi "0.587849"; cov "1.619738";
Chr5	Cufflinks	transcript	21121483	21122985	1000	-	.	gene_id "AT5G52010"; transcript_id "AT5G52010.1"; FPKM "10.3870209039"; frac "1.000000"; conf_lo "8.946614"; conf_hi "11.827428"; cov "54.207472"; full_read_support "yes";
Chr5	Cufflinks	exon	21121483	21122985	1000	-	.	gene_id "AT5G52010"; transcript_id "AT5G52010.1"; exon_number "1"; FPKM "10.3870209039"; frac "1.000000"; conf_lo "8.946614"; conf_hi "11.827428"; cov "54.207472";
Chr5	Cufflinks	transcript	21123958	21124948	1	-	.	gene_id "AT5G52020"; transcript_id "AT5G52020.1"; FPKM "0.0000000000"; frac "0.000000"; conf_lo "0.000000"; conf_hi "0.000000"; cov "0.000000"; full_read_support "no";
Chr5	Cufflinks	exon	21123958	21124948	1	-	.	gene_id "AT5G52020"; transcript_id "AT5G52020.1"; exon_number "1"; FPKM "0.0000000000"; frac "0.000000"; conf_lo "0.000000"; conf_hi "0.000000"; cov "0.000000";
Chr5	Cufflinks	transcript	21128129	21130226	1000	+	.	gene_id "CUFF.7313"; transcript_id "CUFF.7313.1"; FPKM "0.9369187704"; frac "0.672749"; conf_lo "0.514115"; conf_hi "1.359723"; cov "4.889931"; full_read_support "yes";
Chr5	Cufflinks	exon	21128129	21129255	1000	+	.	gene_id "CUFF.7313"; transcript_id "CUFF.7313.1"; exon_number "1"; FPKM "0.9369187704"; frac "0.672749"; conf_lo "0.514115"; conf_hi "1.359723"; cov "4.889931";
Chr5	Cufflinks	exon	21129348	21129455	1000	+	.	gene_id "CUFF.7313"; transcript_id "CUFF.7313.1"; exon_number "2"; FPKM "0.9369187704"; frac "0.672749"; conf_lo "0.514115"; conf_hi "1.359723"; cov "4.889931";
Chr5	Cufflinks	exon	21129550	21129651	1000	+	.	gene_id "CUFF.7313"; transcript_id "CUFF.7313.1"; exon_number "3"; FPKM "0.9369187704"; frac "0.672749"; conf_lo "0.514115"; conf_hi "1.359723"; cov "4.889931";
Chr5	Cufflinks	exon	21129741	21130226	1000	+	.	gene_id "CUFF.7313"; transcript_id "CUFF.7313.1"; exon_number "4"; FPKM "0.9369187704"; frac "0.672749"; conf_lo "0.514115"; conf_hi "1.359723"; cov "4.889931";
Chr5	Cufflinks	transcript	21128129	21130090	662	+	.	gene_id "CUFF.7313"; transcript_id "AT5G52030.1"; FPKM "0.6204946948"; frac "0.327251"; conf_lo "0.176303"; conf_hi "1.064686"; cov "3.238463"; full_read_support "no";
Chr5	Cufflinks	exon	21128129	21128683	662	+	.	gene_id "CUFF.7313"; transcript_id "AT5G52030.1"; exon_number "1"; FPKM "0.6204946948"; frac "0.327251"; conf_lo "0.176303"; conf_hi "1.064686"; cov "3.238463";
Chr5	Cufflinks	exon	21128811	21128927	662	+	.	gene_id "CUFF.7313"; transcript_id "AT5G52030.1"; exon_number "2"; FPKM "0.6204946948"; frac "0.327251"; conf_lo "0.176303"; conf_hi "1.064686"; cov "3.238463";
Chr5	Cufflinks	exon	21129016	21129104	662	+	.	gene_id "CUFF.7313"; transcript_id "AT5G52030.1"; exon_number "3"; FPKM "0.6204946948"; frac "0.327251"; conf_lo "0.176303"; conf_hi "1.064686"; cov "3.238463";
Chr5	Cufflinks	exon	21129181	21129255	662	+	.	gene_id "CUFF.7313"; transcript_id "AT5G52030.1"; exon_number "4"; FPKM "0.6204946948"; frac "0.327251"; conf_lo "0.176303"; conf_hi "1.064686"; cov "3.238463";
Chr5	Cufflinks	exon	21129348	21129455	662	+	.	gene_id "CUFF.7313"; transcript_id "AT5G52030.1"; exon_number "5"; FPKM "0.6204946948"; frac "0.327251"; conf_lo "0.176303"; conf_hi "1.064686"; cov "3.238463";
Chr5	Cufflinks	exon	21129550	21129651	662	+	.	gene_id "CUFF.7313"; transcript_id "AT5G52030.1"; exon_number "6"; FPKM "0.6204946948"; frac "0.327251"; conf_lo "0.176303"; conf_hi "1.064686"; cov "3.238463";
Chr5	Cufflinks	exon	21129741	21130090	662	+	.	gene_id "CUFF.7313"; transcript_id "AT5G52030.1"; exon_number "7"; FPKM "0.6204946948"; frac "0.327251"; conf_lo "0.176303"; conf_hi "1.064686"; cov "3.238463";
Chr5	Cufflinks	transcript	21128129	21130090	1	+	.	gene_id "CUFF.7313"; transcript_id "AT5G52030.2"; FPKM "0.0000000000"; frac "0.000000"; conf_lo "0.000000"; conf_hi "0.094748"; cov "0.000000"; full_read_support "no";
Chr5	Cufflinks	exon	21128129	21128712	1	+	.	gene_id "CUFF.7313"; transcript_id "AT5G52030.2"; exon_number "1"; FPKM "0.0000000000"; frac "0.000000"; conf_lo "0.000000"; conf_hi "0.094748"; cov "0.000000";
Chr5	Cufflinks	exon	21128809	21128927	1	+	.	gene_id "CUFF.7313"; transcript_id "AT5G52030.2"; exon_number "2"; FPKM "0.0000000000"; frac "0.000000"; conf_lo "0.000000"; conf_hi "0.094748"; cov "0.000000";
Chr5	Cufflinks	exon	21129016	21129104	1	+	.	gene_id "CUFF.7313"; transcript_id "AT5G52030.2"; exon_number "3"; FPKM "0.0000000000"; frac "0.000000"; conf_lo "0.000000"; conf_hi "0.094748"; cov "0.000000";
Chr5	Cufflinks	exon	21129181	21129255	1	+	.	gene_id "CUFF.7313"; transcript_id "AT5G52030.2"; exon_number "4"; FPKM "0.0000000000"; frac "0.000000"; conf_lo "0.000000"; conf_hi "0.094748"; cov "0.000000";
Chr5	Cufflinks	exon	21129348	21129455	1	+	.	gene_id "CUFF.7313"; transcript_id "AT5G52030.2"; exon_number "5"; FPKM "0.0000000000"; frac "0.000000"; conf_lo "0.000000"; conf_hi "0.094748"; cov "0.000000";
Chr5	Cufflinks	exon	21129550	21129651	1	+	.	gene_id "CUFF.7313"; transcript_id "AT5G52030.2"; exon_number "6"; FPKM "0.0000000000"; frac "0.000000"; conf_lo "0.000000"; conf_hi "0.094748"; cov "0.000000";
Chr5	Cufflinks	exon	21129741	21130090	1	+	.	gene_id "CUFF.7313"; transcript_id "AT5G52030.2"; exon_number "7"; FPKM "0.0000000000"; frac "0.000000"; conf_lo "0.000000"; conf_hi "0.094748"; cov "0.000000";
Chr5	Cufflinks	transcript	21130320	21133621	1	+	.	gene_id "CUFF.7314"; transcript_id "AT5G52040.3"; FPKM "0.0000000000"; frac "0.000000"; conf_lo "0.000000"; conf_hi "0.079750"; cov "0.000000"; full_read_support "no";
Chr5	Cufflinks	exon	21130320	21130433	1	+	.	gene_id "CUFF.7314"; transcript_id "AT5G52040.3"; exon_number "1"; FPKM "0.0000000000"; frac "0.000000"; conf_lo "0.000000"; conf_hi "0.079750"; cov "0.000000";
Chr5	Cufflinks	exon	21131076	21131094	1	+	.	gene_id "CUFF.7314"; transcript_id "AT5G52040.3"; exon_number "2"; FPKM "0.0000000000"; frac "0.000000"; conf_lo "0.000000"; conf_hi "0.079750"; cov "0.000000";
Chr5	Cufflinks	exon	21131562	21131815	1	+	.	gene_id "CUFF.7314"; transcript_id "AT5G52040.3"; exon_number "3"; FPKM "0.0000000000"; frac "0.000000"; conf_lo "0.000000"; conf_hi "0.079750"; cov "0.000000";
Chr5	Cufflinks	exon	21132087	21132199	1	+	.	gene_id "CUFF.7314"; transcript_id "AT5G52040.3"; exon_number "4"; FPKM "0.0000000000"; frac "0.000000"; conf_lo "0.000000"; conf_hi "0.079750"; cov "0.000000";
Chr5	Cufflinks	exon	21132280	21132518	1	+	.	gene_id "CUFF.7314"; transcript_id "AT5G52040.3"; exon_number "5"; FPKM "0.0000000000"; frac "0.000000"; conf_lo "0.000000"; conf_hi "0.079750"; cov "0.000000";
Chr5	Cufflinks	exon	21132610	21133191	1	+	.	gene_id "CUFF.7314"; transcript_id "AT5G52040.3"; exon_number "6"; FPKM "0.0000000000"; frac "0.000000"; conf_lo "0.000000"; conf_hi "0.079750"; cov "0.000000";
Chr5	Cufflinks	exon	21133288	21133621	1	+	.	gene_id "CUFF.7314"; transcript_id "AT5G52040.3"; exon_number "7"; FPKM "0.0000000000"; frac "0.000000"; conf_lo "0.000000"; conf_hi "0.079750"; cov "0.000000";
Chr5	Cufflinks	transcript	21130320	21133621	1000	+	.	gene_id "CUFF.7314"; transcript_id "AT5G52040.1"; FPKM "34.8175110565"; frac "0.868787"; conf_lo "31.779618"; conf_hi "37.855404"; cov "181.755443"; full_read_support "yes";
Chr5	Cufflinks	exon	21130320	21130433	1000	+	.	gene_id "CUFF.7314"; transcript_id "AT5G52040.1"; exon_number "1"; FPKM "34.8175110565"; frac "0.868787"; conf_lo "31.779618"; conf_hi "37.855404"; cov "181.755443";
Chr5	Cufflinks	exon	21131076	21131186	1000	+	.	gene_id "CUFF.7314"; transcript_id "AT5G52040.1"; exon_number "2"; FPKM "34.8175110565"; frac "0.868787"; conf_lo "31.779618"; conf_hi "37.855404"; cov "181.755443";
Chr5	Cufflinks	exon	21132087	21132199	1000	+	.	gene_id "CUFF.7314"; transcript_id "AT5G52040.1"; exon_number "3"; FPKM "34.8175110565"; frac "0.868787"; conf_lo "31.779618"; conf_hi "37.855404"; cov "181.755443";
Chr5	Cufflinks	exon	21132280	21132518	1000	+	.	gene_id "CUFF.7314"; transcript_id "AT5G52040.1"; exon_number "4"; FPKM "34.8175110565"; frac "0.868787"; conf_lo "31.779618"; conf_hi "37.855404"; cov "181.755443";
Chr5	Cufflinks	exon	21132610	21133191	1000	+	.	gene_id "CUFF.7314"; transcript_id "AT5G52040.1"; exon_number "5"; FPKM "34.8175110565"; frac "0.868787"; conf_lo "31.779618"; conf_hi "37.855404"; cov "181.755443";
Chr5	Cufflinks	exon	21133288	21133621	1000	+	.	gene_id "CUFF.7314"; transcript_id "AT5G52040.1"; exon_number "6"; FPKM "34.8175110565"; frac "0.868787"; conf_lo "31.779618"; conf_hi "37.855404"; cov "181.755443";
Chr5	Cufflinks	transcript	21130320	21133551	1	+	.	gene_id "CUFF.7314"; transcript_id "AT5G52040.4"; FPKM "0.0000000000"; frac "0.000000"; conf_lo "0.000000"; conf_hi "0.074718"; cov "0.000000"; full_read_support "yes";
Chr5	Cufflinks	exon	21130320	21130433	1	+	.	gene_id "CUFF.7314"; transcript_id "AT5G52040.4"; exon_number "1"; FPKM "0.0000000000"; frac "0.000000"; conf_lo "0.000000"; conf_hi "0.074718"; cov "0.000000";
Chr5	Cufflinks	exon	21131076	21131186	1	+	.	gene_id "CUFF.7314"; transcript_id "AT5G52040.4"; exon_number "2"; FPKM "0.0000000000"; frac "0.000000"; conf_lo "0.000000"; conf_hi "0.074718"; cov "0.000000";
Chr5	Cufflinks	exon	21131562	21131887	1	+	.	gene_id "CUFF.7314"; transcript_id "AT5G52040.4"; exon_number "3"; FPKM "0.0000000000"; frac "0.000000"; conf_lo "0.000000"; conf_hi "0.074718"; cov "0.000000";
Chr5	Cufflinks	exon	21132087	21132199	1	+	.	gene_id "CUFF.7314"; transcript_id "AT5G52040.4"; exon_number "4"; FPKM "0.0000000000"; frac "0.000000"; conf_lo "0.000000"; conf_hi "0.074718"; cov "0.000000";
Chr5	Cufflinks	exon	21132280	21132518	1	+	.	gene_id "CUFF.7314"; transcript_id "AT5G52040.4"; exon_number "5"; FPKM "0.0000000000"; frac "0.000000"; conf_lo "0.000000"; conf_hi "0.074718"; cov "0.000000";
Chr5	Cufflinks	exon	21132610	21133191	1	+	.	gene_id "CUFF.7314"; transcript_id "AT5G52040.4"; exon_number "6"; FPKM "0.0000000000"; frac "0.000000"; conf_lo "0.000000"; conf_hi "0.074718"; cov "0.000000";
Chr5	Cufflinks	exon	21133285	21133551	1	+	.	gene_id "CUFF.7314"; transcript_id "AT5G52040.4"; exon_number "7"; FPKM "0.0000000000"; frac "0.000000"; conf_lo "0.000000"; conf_hi "0.074718"; cov "0.000000";
Chr5	Cufflinks	transcript	21130320	21133551	159	+	.	gene_id "CUFF.7314"; transcript_id "AT5G52040.2"; FPKM "5.5493328743"; frac "0.131213"; conf_lo "4.147981"; conf_hi "6.950684"; cov "28.968798"; full_read_support "yes";
Chr5	Cufflinks	exon	21130320	21130433	159	+	.	gene_id "CUFF.7314"; transcript_id "AT5G52040.2"; exon_number "1"; FPKM "5.5493328743"; frac "0.131213"; conf_lo "4.147981"; conf_hi "6.950684"; cov "28.968798";
Chr5	Cufflinks	exon	21131076	21131186	159	+	.	gene_id "CUFF.7314"; transcript_id "AT5G52040.2"; exon_number "2"; FPKM "5.5493328743"; frac "0.131213"; conf_lo "4.147981"; conf_hi "6.950684"; cov "28.968798";
Chr5	Cufflinks	exon	21132087	21132199	159	+	.	gene_id "CUFF.7314"; transcript_id "AT5G52040.2"; exon_number "3"; FPKM "5.5493328743"; frac "0.131213"; conf_lo "4.147981"; conf_hi "6.950684"; cov "28.968798";
Chr5	Cufflinks	exon	21132280	21132518	159	+	.	gene_id "CUFF.7314"; transcript_id "AT5G52040.2"; exon_number "4"; FPKM "5.5493328743"; frac "0.131213"; conf_lo "4.147981"; conf_hi "6.950684"; cov "28.968798";
Chr5	Cufflinks	exon	21132610	21133191	159	+	.	gene_id "CUFF.7314"; transcript_id "AT5G52040.2"; exon_number "5"; FPKM "5.5493328743"; frac "0.131213"; conf_lo "4.147981"; conf_hi "6.950684"; cov "28.968798";
Chr5	Cufflinks	exon	21133285	21133551	159	+	.	gene_id "CUFF.7314"; transcript_id "AT5G52040.2"; exon_number "6"; FPKM "5.5493328743"; frac "0.131213"; conf_lo "4.147981"; conf_hi "6.950684"; cov "28.968798";
Chr5	Cufflinks	transcript	21140551	21145048	1000	-	.	gene_id "CUFF.7315"; transcript_id "CUFF.7315.1"; FPKM "4.5304457528"; frac "0.848958"; conf_lo "3.998154"; conf_hi "5.062737"; cov "23.651288"; full_read_support "yes";
Chr5	Cufflinks	exon	21140551	21145048	1000	-	.	gene_id "CUFF.7315"; transcript_id "CUFF.7315.1"; exon_number "1"; FPKM "4.5304457528"; frac "0.848958"; conf_lo "3.998154"; conf_hi "5.062737"; cov "23.651288";
Chr5	Cufflinks	transcript	21138862	21140643	1000	+	.	gene_id "AT5G52050"; transcript_id "AT5G52050.1"; FPKM "2.2028212713"; frac "0.151042"; conf_lo "1.619453"; conf_hi "2.786190"; cov "11.499875"; full_read_support "yes";
Chr5	Cufflinks	exon	21138862	21140643	1000	+	.	gene_id "AT5G52050"; transcript_id "AT5G52050.1"; exon_number "1"; FPKM "2.2028212713"; frac "0.151042"; conf_lo "1.619453"; conf_hi "2.786190"; cov "11.499875";
Chr5	Cufflinks	transcript	21147955	21148865	1000	+	.	gene_id "CUFF.7316"; transcript_id "AT5G52055.1"; FPKM "0.6598546030"; frac "1.000000"; conf_lo "0.142550"; conf_hi "1.177159"; cov "3.446835"; full_read_support "yes";
Chr5	Cufflinks	exon	21147955	21148865	1000	+	.	gene_id "CUFF.7316"; transcript_id "AT5G52055.1"; exon_number "1"; FPKM "0.6598546030"; frac "1.000000"; conf_lo "0.142550"; conf_hi "1.177159"; cov "3.446835";
Chr5	Cufflinks	transcript	21152214	21154244	1000	-	.	gene_id "AT5G52060"; transcript_id "AT5G52060.1"; FPKM "18.0179294292"; frac "1.000000"; conf_lo "16.208438"; conf_hi "19.827421"; cov "94.037778"; full_read_support "yes";
Chr5	Cufflinks	exon	21152214	21152808	1000	-	.	gene_id "AT5G52060"; transcript_id "AT5G52060.1"; exon_number "1"; FPKM "18.0179294292"; frac "1.000000"; conf_lo "16.208438"; conf_hi "19.827421"; cov "94.037778";
Chr5	Cufflinks	exon	21152897	21153043	1000	-	.	gene_id "AT5G52060"; transcript_id "AT5G52060.1"; exon_number "2"; FPKM "18.0179294292"; frac "1.000000"; conf_lo "16.208438"; conf_hi "19.827421"; cov "94.037778";
Chr5	Cufflinks	exon	21153129	21153385	1000	-	.	gene_id "AT5G52060"; transcript_id "AT5G52060.1"; exon_number "3"; FPKM "18.0179294292"; frac "1.000000"; conf_lo "16.208438"; conf_hi "19.827421"; cov "94.037778";
Chr5	Cufflinks	exon	21153477	21154244	1000	-	.	gene_id "AT5G52060"; transcript_id "AT5G52060.1"; exon_number "4"; FPKM "18.0179294292"; frac "1.000000"; conf_lo "16.208438"; conf_hi "19.827421"; cov "94.037778";
Chr5	Cufflinks	transcript	21157312	21158579	1	-	.	gene_id "AT5G52065"; transcript_id "AT5G52065.1"; FPKM "0.0000000000"; frac "0.000000"; conf_lo "0.000000"; conf_hi "0.000000"; cov "0.000000"; full_read_support "no";
Chr5	Cufflinks	exon	21157312	21158057	1	-	.	gene_id "AT5G52065"; transcript_id "AT5G52065.1"; exon_number "1"; FPKM "0.0000000000"; frac "0.000000"; conf_lo "0.000000"; conf_hi "0.000000"; cov "0.000000";
Chr5	Cufflinks	exon	21158105	21158579	1	-	.	gene_id "AT5G52065"; transcript_id "AT5G52065.1"; exon_number "2"; FPKM "0.0000000000"; frac "0.000000"; conf_lo "0.000000"; conf_hi "0.000000"; cov "0.000000";
Chr5	Cufflinks	transcript	21160154	21160483	1	-	.	gene_id "AT5G52067"; transcript_id "AT5G52067.1"; FPKM "0.0000000000"; frac "0.000000"; conf_lo "0.000000"; conf_hi "0.000000"; cov "0.000000"; full_read_support "no";
Chr5	Cufflinks	exon	21160154	21160483	1	-	.	gene_id "AT5G52067"; transcript_id "AT5G52067.1"; exon_number "1"; FPKM "0.0000000000"; frac "0.000000"; conf_lo "0.000000"; conf_hi "0.000000"; cov "0.000000";
Chr5	Cufflinks	transcript	21161311	21165025	1000	+	.	gene_id "CUFF.7317"; transcript_id "AT5G52070.1"; FPKM "1.0367945232"; frac "1.000000"; conf_lo "0.497854"; conf_hi "1.575735"; cov "5.412443"; full_read_support "yes";
Chr5	Cufflinks	exon	21161311	21161353	1000	+	.	gene_id "CUFF.7317"; transcript_id "AT5G52070.1"; exon_number "1"; FPKM "1.0367945232"; frac "1.000000"; conf_lo "0.497854"; conf_hi "1.575735"; cov "5.412443";
Chr5	Cufflinks	exon	21162096	21162208	1000	+	.	gene_id "CUFF.7317"; transcript_id "AT5G52070.1"; exon_number "2"; FPKM "1.0367945232"; frac "1.000000"; conf_lo "0.497854"; conf_hi "1.575735"; cov "5.412443";
Chr5	Cufflinks	exon	21163579	21163648	1000	+	.	gene_id "CUFF.7317"; transcript_id "AT5G52070.1"; exon_number "3"; FPKM "1.0367945232"; frac "1.000000"; conf_lo "0.497854"; conf_hi "1.575735"; cov "5.412443";
Chr5	Cufflinks	exon	21163727	21163968	1000	+	.	gene_id "CUFF.7317"; transcript_id "AT5G52070.1"; exon_number "4"; FPKM "1.0367945232"; frac "1.000000"; conf_lo "0.497854"; conf_hi "1.575735"; cov "5.412443";
Chr5	Cufflinks	exon	21164080	21164196	1000	+	.	gene_id "CUFF.7317"; transcript_id "AT5G52070.1"; exon_number "5"; FPKM "1.0367945232"; frac "1.000000"; conf_lo "0.497854"; conf_hi "1.575735"; cov "5.412443";
Chr5	Cufflinks	exon	21164340	21164382	1000	+	.	gene_id "CUFF.7317"; transcript_id "AT5G52070.1"; exon_number "6"; FPKM "1.0367945232"; frac "1.000000"; conf_lo "0.497854"; conf_hi "1.575735"; cov "5.412443";
Chr5	Cufflinks	exon	21164467	21164737	1000	+	.	gene_id "CUFF.7317"; transcript_id "AT5G52070.1"; exon_number "7"; FPKM "1.0367945232"; frac "1.000000"; conf_lo "0.497854"; conf_hi "1.575735"; cov "5.412443";
Chr5	Cufflinks	exon	21164824	21165025	1000	+	.	gene_id "CUFF.7317"; transcript_id "AT5G52070.1"; exon_number "8"; FPKM "1.0367945232"; frac "1.000000"; conf_lo "0.497854"; conf_hi "1.575735"; cov "5.412443";
Chr5	Cufflinks	transcript	21167243	21167350	1	+	.	gene_id "AT5G52080"; transcript_id "AT5G52080.1"; FPKM "0.0000000000"; frac "0.000000"; conf_lo "0.000000"; conf_hi "0.000000"; cov "0.000000"; full_read_support "no";
Chr5	Cufflinks	exon	21167243	21167350	1	+	.	gene_id "AT5G52080"; transcript_id "AT5G52080.1"; exon_number "1"; FPKM "0.0000000000"; frac "0.000000"; conf_lo "0.000000"; conf_hi "0.000000"; cov "0.000000";
Chr5	Cufflinks	transcript	21167432	21169462	1	-	.	gene_id "AT5G52090"; transcript_id "AT5G52090.1"; FPKM "0.0000000000"; frac "0.000000"; conf_lo "0.000000"; conf_hi "0.000000"; cov "0.000000"; full_read_support "no";
Chr5	Cufflinks	exon	21167432	21169462	1	-	.	gene_id "AT5G52090"; transcript_id "AT5G52090.1"; exon_number "1"; FPKM "0.0000000000"; frac "0.000000"; conf_lo "0.000000"; conf_hi "0.000000"; cov "0.000000";
Chr5	Cufflinks	transcript	21171634	21174005	848	-	.	gene_id "AT5G52110"; transcript_id "AT5G52110.2"; FPKM "4.2135831541"; frac "0.236023"; conf_lo "3.198614"; conf_hi "5.228552"; cov "21.986457"; full_read_support "yes";
Chr5	Cufflinks	exon	21171634	21172163	848	-	.	gene_id "AT5G52110"; transcript_id "AT5G52110.2"; exon_number "1"; FPKM "4.2135831541"; frac "0.236023"; conf_lo "3.198614"; conf_hi "5.228552"; cov "21.986457";
Chr5	Cufflinks	exon	21172658	21172840	848	-	.	gene_id "AT5G52110"; transcript_id "AT5G52110.2"; exon_number "2"; FPKM "4.2135831541"; frac "0.236023"; conf_lo "3.198614"; conf_hi "5.228552"; cov "21.986457";
Chr5	Cufflinks	exon	21172976	21173129	848	-	.	gene_id "AT5G52110"; transcript_id "AT5G52110.2"; exon_number "3"; FPKM "4.2135831541"; frac "0.236023"; conf_lo "3.198614"; conf_hi "5.228552"; cov "21.986457";
Chr5	Cufflinks	exon	21173209	21173349	848	-	.	gene_id "AT5G52110"; transcript_id "AT5G52110.2"; exon_number "4"; FPKM "4.2135831541"; frac "0.236023"; conf_lo "3.198614"; conf_hi "5.228552"; cov "21.986457";
Chr5	Cufflinks	exon	21173435	21173506	848	-	.	gene_id "AT5G52110"; transcript_id "AT5G52110.2"; exon_number "5"; FPKM "4.2135831541"; frac "0.236023"; conf_lo "3.198614"; conf_hi "5.228552"; cov "21.986457";
Chr5	Cufflinks	exon	21173592	21173704	848	-	.	gene_id "AT5G52110"; transcript_id "AT5G52110.2"; exon_number "6"; FPKM "4.2135831541"; frac "0.236023"; conf_lo "3.198614"; conf_hi "5.228552"; cov "21.986457";
Chr5	Cufflinks	exon	21173794	21174005	848	-	.	gene_id "AT5G52110"; transcript_id "AT5G52110.2"; exon_number "7"; FPKM "4.2135831541"; frac "0.236023"; conf_lo "3.198614"; conf_hi "5.228552"; cov "21.986457";
Chr5	Cufflinks	transcript	21172421	21174005	1000	-	.	gene_id "AT5G52110"; transcript_id "AT5G52110.1"; FPKM "4.9653967384"; frac "0.209670"; conf_lo "3.691708"; conf_hi "6.239086"; cov "25.909417"; full_read_support "yes";
Chr5	Cufflinks	exon	21172421	21172840	1000	-	.	gene_id "AT5G52110"; transcript_id "AT5G52110.1"; exon_number "1"; FPKM "4.9653967384"; frac "0.209670"; conf_lo "3.691708"; conf_hi "6.239086"; cov "25.909417";
Chr5	Cufflinks	exon	21172976	21173129	1000	-	.	gene_id "AT5G52110"; transcript_id "AT5G52110.1"; exon_number "2"; FPKM "4.9653967384"; frac "0.209670"; conf_lo "3.691708"; conf_hi "6.239086"; cov "25.909417";
Chr5	Cufflinks	exon	21173209	21173349	1000	-	.	gene_id "AT5G52110"; transcript_id "AT5G52110.1"; exon_number "3"; FPKM "4.9653967384"; frac "0.209670"; conf_lo "3.691708"; conf_hi "6.239086"; cov "25.909417";
Chr5	Cufflinks	exon	21173435	21173506	1000	-	.	gene_id "AT5G52110"; transcript_id "AT5G52110.1"; exon_number "4"; FPKM "4.9653967384"; frac "0.209670"; conf_lo "3.691708"; conf_hi "6.239086"; cov "25.909417";
Chr5	Cufflinks	exon	21173592	21173704	1000	-	.	gene_id "AT5G52110"; transcript_id "AT5G52110.1"; exon_number "5"; FPKM "4.9653967384"; frac "0.209670"; conf_lo "3.691708"; conf_hi "6.239086"; cov "25.909417";
Chr5	Cufflinks	exon	21173794	21174005	1000	-	.	gene_id "AT5G52110"; transcript_id "AT5G52110.1"; exon_number "6"; FPKM "4.9653967384"; frac "0.209670"; conf_lo "3.691708"; conf_hi "6.239086"; cov "25.909417";
Chr5	Cufflinks	transcript	21170145	21172346	1000	+	.	gene_id "CUFF.7318"; transcript_id "AT5G52100.1"; FPKM "12.0278905580"; frac "0.554307"; conf_lo "10.256825"; conf_hi "13.798956"; cov "62.761477"; full_read_support "yes";
Chr5	Cufflinks	exon	21170145	21170307	1000	+	.	gene_id "CUFF.7318"; transcript_id "AT5G52100.1"; exon_number "1"; FPKM "12.0278905580"; frac "0.554307"; conf_lo "10.256825"; conf_hi "13.798956"; cov "62.761477";
Chr5	Cufflinks	exon	21170396	21170518	1000	+	.	gene_id "CUFF.7318"; transcript_id "AT5G52100.1"; exon_number "2"; FPKM "12.0278905580"; frac "0.554307"; conf_lo "10.256825"; conf_hi "13.798956"; cov "62.761477";
Chr5	Cufflinks	exon	21170607	21170681	1000	+	.	gene_id "CUFF.7318"; transcript_id "AT5G52100.1"; exon_number "3"; FPKM "12.0278905580"; frac "0.554307"; conf_lo "10.256825"; conf_hi "13.798956"; cov "62.761477";
Chr5	Cufflinks	exon	21170769	21170834	1000	+	.	gene_id "CUFF.7318"; transcript_id "AT5G52100.1"; exon_number "4"; FPKM "12.0278905580"; frac "0.554307"; conf_lo "10.256825"; conf_hi "13.798956"; cov "62.761477";
Chr5	Cufflinks	exon	21170921	21171016	1000	+	.	gene_id "CUFF.7318"; transcript_id "AT5G52100.1"; exon_number "5"; FPKM "12.0278905580"; frac "0.554307"; conf_lo "10.256825"; conf_hi "13.798956"; cov "62.761477";
Chr5	Cufflinks	exon	21171158	21171274	1000	+	.	gene_id "CUFF.7318"; transcript_id "AT5G52100.1"; exon_number "6"; FPKM "12.0278905580"; frac "0.554307"; conf_lo "10.256825"; conf_hi "13.798956"; cov "62.761477";
Chr5	Cufflinks	exon	21171492	21171584	1000	+	.	gene_id "CUFF.7318"; transcript_id "AT5G52100.1"; exon_number "7"; FPKM "12.0278905580"; frac "0.554307"; conf_lo "10.256825"; conf_hi "13.798956"; cov "62.761477";
Chr5	Cufflinks	exon	21171676	21171777	1000	+	.	gene_id "CUFF.7318"; transcript_id "AT5G52100.1"; exon_number "8"; FPKM "12.0278905580"; frac "0.554307"; conf_lo "10.256825"; conf_hi "13.798956"; cov "62.761477";
Chr5	Cufflinks	exon	21171902	21171988	1000	+	.	gene_id "CUFF.7318"; transcript_id "AT5G52100.1"; exon_number "9"; FPKM "12.0278905580"; frac "0.554307"; conf_lo "10.256825"; conf_hi "13.798956"; cov "62.761477";
Chr5	Cufflinks	exon	21172075	21172346	1000	+	.	gene_id "CUFF.7318"; transcript_id "AT5G52100.1"; exon_number "10"; FPKM "12.0278905580"; frac "0.554307"; conf_lo "10.256825"; conf_hi "13.798956"; cov "62.761477";
Chr5	Cufflinks	transcript	21176422	21180310	1000	-	.	gene_id "CUFF.7319"; transcript_id "AT5G52120.1"; FPKM "1.6063777765"; frac "0.635161"; conf_lo "0.986806"; conf_hi "2.225949"; cov "8.383977"; full_read_support "yes";
Chr5	Cufflinks	exon	21176422	21177084	1000	-	.	gene_id "CUFF.7319"; transcript_id "AT5G52120.1"; exon_number "1"; FPKM "1.6063777765"; frac "0.635161"; conf_lo "0.986806"; conf_hi "2.225949"; cov "8.383977";
Chr5	Cufflinks	exon	21178748	21178866	1000	-	.	gene_id "CUFF.7319"; transcript_id "AT5G52120.1"; exon_number "2"; FPKM "1.6063777765"; frac "0.635161"; conf_lo "0.986806"; conf_hi "2.225949"; cov "8.383977";
Chr5	Cufflinks	exon	21179811	21180310	1000	-	.	gene_id "CUFF.7319"; transcript_id "AT5G52120.1"; exon_number "3"; FPKM "1.6063777765"; frac "0.635161"; conf_lo "0.986806"; conf_hi "2.225949"; cov "8.383977";
Chr5	Cufflinks	transcript	21176422	21179390	561	-	.	gene_id "CUFF.7319"; transcript_id "CUFF.7319.2"; FPKM "0.9024184110"; frac "0.364839"; conf_lo "0.431708"; conf_hi "1.373128"; cov "4.709886"; full_read_support "yes";
Chr5	Cufflinks	exon	21176422	21177084	561	-	.	gene_id "CUFF.7319"; transcript_id "CUFF.7319.2"; exon_number "1"; FPKM "0.9024184110"; frac "0.364839"; conf_lo "0.431708"; conf_hi "1.373128"; cov "4.709886";
Chr5	Cufflinks	exon	21178748	21179390	561	-	.	gene_id "CUFF.7319"; transcript_id "CUFF.7319.2"; exon_number "2"; FPKM "0.9024184110"; frac "0.364839"; conf_lo "0.431708"; conf_hi "1.373128"; cov "4.709886";
Chr5	Cufflinks	transcript	21177324	21178605	1000	-	.	gene_id "CUFF.7320"; transcript_id "CUFF.7320.1"; FPKM "1.1838287642"; frac "1.000000"; conf_lo "0.679042"; conf_hi "1.688615"; cov "6.183880"; full_read_support "yes";
Chr5	Cufflinks	exon	21177324	21178605	1000	-	.	gene_id "CUFF.7320"; transcript_id "CUFF.7320.1"; exon_number "1"; FPKM "1.1838287642"; frac "1.000000"; conf_lo "0.679042"; conf_hi "1.688615"; cov "6.183880";
Chr5	Cufflinks	transcript	21182468	21183875	1	-	.	gene_id "AT5G52130"; transcript_id "AT5G52130.1"; FPKM "0.0000000000"; frac "0.000000"; conf_lo "0.000000"; conf_hi "0.000000"; cov "0.000000"; full_read_support "no";
Chr5	Cufflinks	exon	21182468	21182653	1	-	.	gene_id "AT5G52130"; transcript_id "AT5G52130.1"; exon_number "1"; FPKM "0.0000000000"; frac "0.000000"; conf_lo "0.000000"; conf_hi "0.000000"; cov "0.000000";
Chr5	Cufflinks	exon	21182764	21182888	1	-	.	gene_id "AT5G52130"; transcript_id "AT5G52130.1"; exon_number "2"; FPKM "0.0000000000"; frac "0.000000"; conf_lo "0.000000"; conf_hi "0.000000"; cov "0.000000";
Chr5	Cufflinks	exon	21183194	21183253	1	-	.	gene_id "AT5G52130"; transcript_id "AT5G52130.1"; exon_number "3"; FPKM "0.0000000000"; frac "0.000000"; conf_lo "0.000000"; conf_hi "0.000000"; cov "0.000000";
Chr5	Cufflinks	exon	21183509	21183547	1	-	.	gene_id "AT5G52130"; transcript_id "AT5G52130.1"; exon_number "4"; FPKM "0.0000000000"; frac "0.000000"; conf_lo "0.000000"; conf_hi "0.000000"; cov "0.000000";
Chr5	Cufflinks	exon	21183794	21183875	1	-	.	gene_id "AT5G52130"; transcript_id "AT5G52130.1"; exon_number "5"; FPKM "0.0000000000"; frac "0.000000"; conf_lo "0.000000"; conf_hi "0.000000"; cov "0.000000";
Chr5	Cufflinks	transcript	21184522	21186872	1	-	.	gene_id "AT5G52140"; transcript_id "AT5G52140.1"; FPKM "0.0000000000"; frac "0.000000"; conf_lo "0.000000"; conf_hi "0.000000"; cov "0.000000"; full_read_support "no";
Chr5	Cufflinks	exon	21184522	21184601	1	-	.	gene_id "AT5G52140"; transcript_id "AT5G52140.1"; exon_number "1"; FPKM "0.0000000000"; frac "0.000000"; conf_lo "0.000000"; conf_hi "0.000000"; cov "0.000000";
Chr5	Cufflinks	exon	21184732	21184840	1	-	.	gene_id "AT5G52140"; transcript_id "AT5G52140.1"; exon_number "2"; FPKM "0.0000000000"; frac "0.000000"; conf_lo "0.000000"; conf_hi "0.000000"; cov "0.000000";
Chr5	Cufflinks	exon	21185011	21185162	1	-	.	gene_id "AT5G52140"; transcript_id "AT5G52140.1"; exon_number "3"; FPKM "0.0000000000"; frac "0.000000"; conf_lo "0.000000"; conf_hi "0.000000"; cov "0.000000";
Chr5	Cufflinks	exon	21185276	21185410	1	-	.	gene_id "AT5G52140"; transcript_id "AT5G52140.1"; exon_number "4"; FPKM "0.0000000000"; frac "0.000000"; conf_lo "0.000000"; conf_hi "0.000000"; cov "0.000000";
Chr5	Cufflinks	exon	21185664	21185701	1	-	.	gene_id "AT5G52140"; transcript_id "AT5G52140.1"; exon_number "5"; FPKM "0.0000000000"; frac "0.000000"; conf_lo "0.000000"; conf_hi "0.000000"; cov "0.000000";
Chr5	Cufflinks	exon	21185881	21185943	1	-	.	gene_id "AT5G52140"; transcript_id "AT5G52140.1"; exon_number "6"; FPKM "0.0000000000"; frac "0.000000"; conf_lo "0.000000"; conf_hi "0.000000"; cov "0.000000";
Chr5	Cufflinks	exon	21186065	21186130	1	-	.	gene_id "AT5G52140"; transcript_id "AT5G52140.1"; exon_number "7"; FPKM "0.0000000000"; frac "0.000000"; conf_lo "0.000000"; conf_hi "0.000000"; cov "0.000000";
Chr5	Cufflinks	exon	21186380	21186445	1	-	.	gene_id "AT5G52140"; transcript_id "AT5G52140.1"; exon_number "8"; FPKM "0.0000000000"; frac "0.000000"; conf_lo "0.000000"; conf_hi "0.000000"; cov "0.000000";
Chr5	Cufflinks	exon	21186695	21186872	1	-	.	gene_id "AT5G52140"; transcript_id "AT5G52140.1"; exon_number "9"; FPKM "0.0000000000"; frac "0.000000"; conf_lo "0.000000"; conf_hi "0.000000"; cov "0.000000";
Chr5	Cufflinks	transcript	21188602	21189001	1	+	.	gene_id "AT5G52145"; transcript_id "AT5G52145.1"; FPKM "0.0000000000"; frac "0.000000"; conf_lo "0.000000"; conf_hi "0.000000"; cov "0.000000"; full_read_support "no";
Chr5	Cufflinks	exon	21188602	21188659	1	+	.	gene_id "AT5G52145"; transcript_id "AT5G52145.1"; exon_number "1"; FPKM "0.0000000000"; frac "0.000000"; conf_lo "0.000000"; conf_hi "0.000000"; cov "0.000000";
Chr5	Cufflinks	exon	21188769	21189001	1	+	.	gene_id "AT5G52145"; transcript_id "AT5G52145.1"; exon_number "2"; FPKM "0.0000000000"; frac "0.000000"; conf_lo "0.000000"; conf_hi "0.000000"; cov "0.000000";
Chr5	Cufflinks	transcript	21189988	21191303	1	-	.	gene_id "AT5G52150"; transcript_id "AT5G52150.1"; FPKM "0.0000000000"; frac "0.000000"; conf_lo "0.000000"; conf_hi "0.000000"; cov "0.000000"; full_read_support "no";
Chr5	Cufflinks	exon	21189988	21190102	1	-	.	gene_id "AT5G52150"; transcript_id "AT5G52150.1"; exon_number "1"; FPKM "0.0000000000"; frac "0.000000"; conf_lo "0.000000"; conf_hi "0.000000"; cov "0.000000";
Chr5	Cufflinks	exon	21190257	21190492	1	-	.	gene_id "AT5G52150"; transcript_id "AT5G52150.1"; exon_number "2"; FPKM "0.0000000000"; frac "0.000000"; conf_lo "0.000000"; conf_hi "0.000000"; cov "0.000000";
Chr5	Cufflinks	exon	21190644	21190681	1	-	.	gene_id "AT5G52150"; transcript_id "AT5G52150.1"; exon_number "3"; FPKM "0.0000000000"; frac "0.000000"; conf_lo "0.000000"; conf_hi "0.000000"; cov "0.000000";
Chr5	Cufflinks	exon	21190916	21191008	1	-	.	gene_id "AT5G52150"; transcript_id "AT5G52150.1"; exon_number "4"; FPKM "0.0000000000"; frac "0.000000"; conf_lo "0.000000"; conf_hi "0.000000"; cov "0.000000";
Chr5	Cufflinks	exon	21191183	21191303	1	-	.	gene_id "AT5G52150"; transcript_id "AT5G52150.1"; exon_number "5"; FPKM "0.0000000000"; frac "0.000000"; conf_lo "0.000000"; conf_hi "0.000000"; cov "0.000000";
Chr5	Cufflinks	transcript	21195044	21195763	1	+	.	gene_id "AT5G52160"; transcript_id "AT5G52160.1"; FPKM "0.0000000000"; frac "0.000000"; conf_lo "0.000000"; conf_hi "0.000000"; cov "0.000000"; full_read_support "no";
Chr5	Cufflinks	exon	21195044	21195467	1	+	.	gene_id "AT5G52160"; transcript_id "AT5G52160.1"; exon_number "1"; FPKM "0.0000000000"; frac "0.000000"; conf_lo "0.000000"; conf_hi "0.000000"; cov "0.000000";
Chr5	Cufflinks	exon	21195564	21195763	1	+	.	gene_id "AT5G52160"; transcript_id "AT5G52160.1"; exon_number "2"; FPKM "0.0000000000"; frac "0.000000"; conf_lo "0.000000"; conf_hi "0.000000"; cov "0.000000";
Chr5	Cufflinks	transcript	21196974	21199959	1	+	.	gene_id "CUFF.7321"; transcript_id "AT5G52170.1"; FPKM "0.0000000000"; frac "0.000000"; conf_lo "0.000000"; conf_hi "0.062620"; cov "0.000000"; full_read_support "no";
Chr5	Cufflinks	exon	21196974	21197194	1	+	.	gene_id "CUFF.7321"; transcript_id "AT5G52170.1"; exon_number "1"; FPKM "0.0000000000"; frac "0.000000"; conf_lo "0.000000"; conf_hi "0.062620"; cov "0.000000";
Chr5	Cufflinks	exon	21197281	21197398	1	+	.	gene_id "CUFF.7321"; transcript_id "AT5G52170.1"; exon_number "2"; FPKM "0.0000000000"; frac "0.000000"; conf_lo "0.000000"; conf_hi "0.062620"; cov "0.000000";
Chr5	Cufflinks	exon	21197478	21197972	1	+	.	gene_id "CUFF.7321"; transcript_id "AT5G52170.1"; exon_number "3"; FPKM "0.0000000000"; frac "0.000000"; conf_lo "0.000000"; conf_hi "0.062620"; cov "0.000000";
Chr5	Cufflinks	exon	21198059	21198160	1	+	.	gene_id "CUFF.7321"; transcript_id "AT5G52170.1"; exon_number "4"; FPKM "0.0000000000"; frac "0.000000"; conf_lo "0.000000"; conf_hi "0.062620"; cov "0.000000";
Chr5	Cufflinks	exon	21198238	21198450	1	+	.	gene_id "CUFF.7321"; transcript_id "AT5G52170.1"; exon_number "5"; FPKM "0.0000000000"; frac "0.000000"; conf_lo "0.000000"; conf_hi "0.062620"; cov "0.000000";
Chr5	Cufflinks	exon	21198878	21199040	1	+	.	gene_id "CUFF.7321"; transcript_id "AT5G52170.1"; exon_number "6"; FPKM "0.0000000000"; frac "0.000000"; conf_lo "0.000000"; conf_hi "0.062620"; cov "0.000000";
Chr5	Cufflinks	exon	21199136	21199491	1	+	.	gene_id "CUFF.7321"; transcript_id "AT5G52170.1"; exon_number "7"; FPKM "0.0000000000"; frac "0.000000"; conf_lo "0.000000"; conf_hi "0.062620"; cov "0.000000";
Chr5	Cufflinks	exon	21199579	21199959	1	+	.	gene_id "CUFF.7321"; transcript_id "AT5G52170.1"; exon_number "8"; FPKM "0.0000000000"; frac "0.000000"; conf_lo "0.000000"; conf_hi "0.062620"; cov "0.000000";
Chr5	Cufflinks	transcript	21201876	21202796	1000	+	.	gene_id "CUFF.7322"; transcript_id "CUFF.7322.1"; FPKM "6.2701445231"; frac "0.128732"; conf_lo "4.797485"; conf_hi "7.742804"; cov "32.723554"; full_read_support "yes";
Chr5	Cufflinks	exon	21201876	21202796	1000	+	.	gene_id "CUFF.7322"; transcript_id "CUFF.7322.1"; exon_number "1"; FPKM "6.2701445231"; frac "0.128732"; conf_lo "4.797485"; conf_hi "7.742804"; cov "32.723554";
Chr5	Cufflinks	transcript	21200055	21201610	380	-	.	gene_id "CUFF.7323"; transcript_id "AT5G52180.1"; FPKM "7.1808449143"; frac "0.279977"; conf_lo "6.019223"; conf_hi "8.342467"; cov "37.476451"; full_read_support "yes";
Chr5	Cufflinks	exon	21200055	21201610	380	-	.	gene_id "CUFF.7323"; transcript_id "AT5G52180.1"; exon_number "1"; FPKM "7.1808449143"; frac "0.279977"; conf_lo "6.019223"; conf_hi "8.342467"; cov "37.476451";
Chr5	Cufflinks	transcript	21201730	21202543	829	-	.	gene_id "CUFF.7323"; transcript_id "AT5G52190.1"; FPKM "15.6630962232"; frac "0.272860"; conf_lo "13.098802"; conf_hi "18.227390"; cov "81.744873"; full_read_support "yes";
Chr5	Cufflinks	exon	21201730	21202543	829	-	.	gene_id "CUFF.7323"; transcript_id "AT5G52190.1"; exon_number "1"; FPKM "15.6630962232"; frac "0.272860"; conf_lo "13.098802"; conf_hi "18.227390"; cov "81.744873";
Chr5	Cufflinks	transcript	21202549	21204756	1	-	.	gene_id "CUFF.7323"; transcript_id "AT5G52200.2"; FPKM "0.0000000000"; frac "0.000000"; conf_lo "0.000000"; conf_hi "0.145159"; cov "0.000000"; full_read_support "no";
Chr5	Cufflinks	exon	21202549	21203068	1	-	.	gene_id "CUFF.7323"; transcript_id "AT5G52200.2"; exon_number "1"; FPKM "0.0000000000"; frac "0.000000"; conf_lo "0.000000"; conf_hi "0.145159"; cov "0.000000";
Chr5	Cufflinks	exon	21203164	21203358	1	-	.	gene_id "CUFF.7323"; transcript_id "AT5G52200.2"; exon_number "2"; FPKM "0.0000000000"; frac "0.000000"; conf_lo "0.000000"; conf_hi "0.145159"; cov "0.000000";
Chr5	Cufflinks	exon	21203701	21203813	1	-	.	gene_id "CUFF.7323"; transcript_id "AT5G52200.2"; exon_number "3"; FPKM "0.0000000000"; frac "0.000000"; conf_lo "0.000000"; conf_hi "0.145159"; cov "0.000000";
Chr5	Cufflinks	exon	21203941	21204064	1	-	.	gene_id "CUFF.7323"; transcript_id "AT5G52200.2"; exon_number "4"; FPKM "0.0000000000"; frac "0.000000"; conf_lo "0.000000"; conf_hi "0.145159"; cov "0.000000";
Chr5	Cufflinks	exon	21204703	21204756	1	-	.	gene_id "CUFF.7323"; transcript_id "AT5G52200.2"; exon_number "5"; FPKM "0.0000000000"; frac "0.000000"; conf_lo "0.000000"; conf_hi "0.145159"; cov "0.000000";
Chr5	Cufflinks	transcript	21202639	21204759	1000	-	.	gene_id "CUFF.7323"; transcript_id "AT5G52200.1"; FPKM "18.8775604110"; frac "0.318431"; conf_lo "16.002318"; conf_hi "21.752803"; cov "98.520992"; full_read_support "yes";
Chr5	Cufflinks	exon	21202639	21203068	1000	-	.	gene_id "CUFF.7323"; transcript_id "AT5G52200.1"; exon_number "1"; FPKM "18.8775604110"; frac "0.318431"; conf_lo "16.002318"; conf_hi "21.752803"; cov "98.520992";
Chr5	Cufflinks	exon	21203164	21203358	1000	-	.	gene_id "CUFF.7323"; transcript_id "AT5G52200.1"; exon_number "2"; FPKM "18.8775604110"; frac "0.318431"; conf_lo "16.002318"; conf_hi "21.752803"; cov "98.520992";
Chr5	Cufflinks	exon	21203701	21203813	1000	-	.	gene_id "CUFF.7323"; transcript_id "AT5G52200.1"; exon_number "3"; FPKM "18.8775604110"; frac "0.318431"; conf_lo "16.002318"; conf_hi "21.752803"; cov "98.520992";
Chr5	Cufflinks	exon	21204703	21204759	1000	-	.	gene_id "CUFF.7323"; transcript_id "AT5G52200.1"; exon_number "4"; FPKM "18.8775604110"; frac "0.318431"; conf_lo "16.002318"; conf_hi "21.752803"; cov "98.520992";
Chr5	Cufflinks	transcript	21204991	21207097	1000	+	.	gene_id "CUFF.7324"; transcript_id "AT5G52210.1"; FPKM "6.4741280872"; frac "0.803877"; conf_lo "5.049056"; conf_hi "7.899200"; cov "33.796911"; full_read_support "yes";
Chr5	Cufflinks	exon	21204991	21205060	1000	+	.	gene_id "CUFF.7324"; transcript_id "AT5G52210.1"; exon_number "1"; FPKM "6.4741280872"; frac "0.803877"; conf_lo "5.049056"; conf_hi "7.899200"; cov "33.796911";
Chr5	Cufflinks	exon	21205520	21205659	1000	+	.	gene_id "CUFF.7324"; transcript_id "AT5G52210.1"; exon_number "2"; FPKM "6.4741280872"; frac "0.803877"; conf_lo "5.049056"; conf_hi "7.899200"; cov "33.796911";
Chr5	Cufflinks	exon	21205751	21205891	1000	+	.	gene_id "CUFF.7324"; transcript_id "AT5G52210.1"; exon_number "3"; FPKM "6.4741280872"; frac "0.803877"; conf_lo "5.049056"; conf_hi "7.899200"; cov "33.796911";
Chr5	Cufflinks	exon	21206196	21206304	1000	+	.	gene_id "CUFF.7324"; transcript_id "AT5G52210.1"; exon_number "4"; FPKM "6.4741280872"; frac "0.803877"; conf_lo "5.049056"; conf_hi "7.899200"; cov "33.796911";
Chr5	Cufflinks	exon	21206379	21206440	1000	+	.	gene_id "CUFF.7324"; transcript_id "AT5G52210.1"; exon_number "5"; FPKM "6.4741280872"; frac "0.803877"; conf_lo "5.049056"; conf_hi "7.899200"; cov "33.796911";
Chr5	Cufflinks	exon	21206531	21206634	1000	+	.	gene_id "CUFF.7324"; transcript_id "AT5G52210.1"; exon_number "6"; FPKM "6.4741280872"; frac "0.803877"; conf_lo "5.049056"; conf_hi "7.899200"; cov "33.796911";
Chr5	Cufflinks	exon	21206732	21207097	1000	+	.	gene_id "CUFF.7324"; transcript_id "AT5G52210.1"; exon_number "7"; FPKM "6.4741280872"; frac "0.803877"; conf_lo "5.049056"; conf_hi "7.899200"; cov "33.796911";
Chr5	Cufflinks	transcript	21205078	21207098	1	+	.	gene_id "CUFF.7324"; transcript_id "AT5G52210.2"; FPKM "0.0000000000"; frac "0.000000"; conf_lo "0.000000"; conf_hi "0.134140"; cov "0.000000"; full_read_support "yes";
Chr5	Cufflinks	exon	21205078	21205225	1	+	.	gene_id "CUFF.7324"; transcript_id "AT5G52210.2"; exon_number "1"; FPKM "0.0000000000"; frac "0.000000"; conf_lo "0.000000"; conf_hi "0.134140"; cov "0.000000";
Chr5	Cufflinks	exon	21205520	21205659	1	+	.	gene_id "CUFF.7324"; transcript_id "AT5G52210.2"; exon_number "2"; FPKM "0.0000000000"; frac "0.000000"; conf_lo "0.000000"; conf_hi "0.134140"; cov "0.000000";
Chr5	Cufflinks	exon	21205751	21205891	1	+	.	gene_id "CUFF.7324"; transcript_id "AT5G52210.2"; exon_number "3"; FPKM "0.0000000000"; frac "0.000000"; conf_lo "0.000000"; conf_hi "0.134140"; cov "0.000000";
Chr5	Cufflinks	exon	21206196	21206304	1	+	.	gene_id "CUFF.7324"; transcript_id "AT5G52210.2"; exon_number "4"; FPKM "0.0000000000"; frac "0.000000"; conf_lo "0.000000"; conf_hi "0.134140"; cov "0.000000";
Chr5	Cufflinks	exon	21206379	21206440	1	+	.	gene_id "CUFF.7324"; transcript_id "AT5G52210.2"; exon_number "5"; FPKM "0.0000000000"; frac "0.000000"; conf_lo "0.000000"; conf_hi "0.134140"; cov "0.000000";
Chr5	Cufflinks	exon	21206531	21206634	1	+	.	gene_id "CUFF.7324"; transcript_id "AT5G52210.2"; exon_number "6"; FPKM "0.0000000000"; frac "0.000000"; conf_lo "0.000000"; conf_hi "0.134140"; cov "0.000000";
Chr5	Cufflinks	exon	21206732	21207098	1	+	.	gene_id "CUFF.7324"; transcript_id "AT5G52210.2"; exon_number "7"; FPKM "0.0000000000"; frac "0.000000"; conf_lo "0.000000"; conf_hi "0.134140"; cov "0.000000";
Chr5	Cufflinks	transcript	21207097	21207716	1000	-	.	gene_id "CUFF.7325"; transcript_id "AT5G52220.2"; FPKM "5.0653908669"; frac "0.196123"; conf_lo "2.792645"; conf_hi "7.338137"; cov "26.442876"; full_read_support "yes";
Chr5	Cufflinks	exon	21207097	21207175	1000	-	.	gene_id "CUFF.7325"; transcript_id "AT5G52220.2"; exon_number "1"; FPKM "5.0653908669"; frac "0.196123"; conf_lo "2.792645"; conf_hi "7.338137"; cov "26.442876";
Chr5	Cufflinks	exon	21207262	21207448	1000	-	.	gene_id "CUFF.7325"; transcript_id "AT5G52220.2"; exon_number "2"; FPKM "5.0653908669"; frac "0.196123"; conf_lo "2.792645"; conf_hi "7.338137"; cov "26.442876";
Chr5	Cufflinks	exon	21207526	21207716	1000	-	.	gene_id "CUFF.7325"; transcript_id "AT5G52220.2"; exon_number "3"; FPKM "5.0653908669"; frac "0.196123"; conf_lo "2.792645"; conf_hi "7.338137"; cov "26.442876";
Chr5	Cufflinks	transcript	21207097	21207678	1	-	.	gene_id "CUFF.7325"; transcript_id "AT5G52220.1"; FPKM "0.0000000000"; frac "0.000000"; conf_lo "0.000000"; conf_hi "0.514152"; cov "0.000000"; full_read_support "no";
Chr5	Cufflinks	exon	21207097	21207175	1	-	.	gene_id "CUFF.7325"; transcript_id "AT5G52220.1"; exon_number "1"; FPKM "0.0000000000"; frac "0.000000"; conf_lo "0.000000"; conf_hi "0.514152"; cov "0.000000";
Chr5	Cufflinks	exon	21207243	21207448	1	-	.	gene_id "CUFF.7325"; transcript_id "AT5G52220.1"; exon_number "2"; FPKM "0.0000000000"; frac "0.000000"; conf_lo "0.000000"; conf_hi "0.514152"; cov "0.000000";
Chr5	Cufflinks	exon	21207526	21207678	1	-	.	gene_id "CUFF.7325"; transcript_id "AT5G52220.1"; exon_number "3"; FPKM "0.0000000000"; frac "0.000000"; conf_lo "0.000000"; conf_hi "0.514152"; cov "0.000000";
Chr5	Cufflinks	transcript	21207888	21211997	745	-	.	gene_id "CUFF.7326"; transcript_id "CUFF.7326.1"; FPKM "0.8565716785"; frac "0.405824"; conf_lo "0.529563"; conf_hi "1.183581"; cov "4.472487"; full_read_support "yes";
Chr5	Cufflinks	exon	21207888	21209682	745	-	.	gene_id "CUFF.7326"; transcript_id "CUFF.7326.1"; exon_number "1"; FPKM "0.8565716785"; frac "0.405824"; conf_lo "0.529563"; conf_hi "1.183581"; cov "4.472487";
Chr5	Cufflinks	exon	21209782	21209982	745	-	.	gene_id "CUFF.7326"; transcript_id "CUFF.7326.1"; exon_number "2"; FPKM "0.8565716785"; frac "0.405824"; conf_lo "0.529563"; conf_hi "1.183581"; cov "4.472487";
Chr5	Cufflinks	exon	21210090	21210213	745	-	.	gene_id "CUFF.7326"; transcript_id "CUFF.7326.1"; exon_number "3"; FPKM "0.8565716785"; frac "0.405824"; conf_lo "0.529563"; conf_hi "1.183581"; cov "4.472487";
Chr5	Cufflinks	exon	21210327	21210473	745	-	.	gene_id "CUFF.7326"; transcript_id "CUFF.7326.1"; exon_number "4"; FPKM "0.8565716785"; frac "0.405824"; conf_lo "0.529563"; conf_hi "1.183581"; cov "4.472487";
Chr5	Cufflinks	exon	21210609	21210715	745	-	.	gene_id "CUFF.7326"; transcript_id "CUFF.7326.1"; exon_number "5"; FPKM "0.8565716785"; frac "0.405824"; conf_lo "0.529563"; conf_hi "1.183581"; cov "4.472487";
Chr5	Cufflinks	exon	21211551	21211678	745	-	.	gene_id "CUFF.7326"; transcript_id "CUFF.7326.1"; exon_number "6"; FPKM "0.8565716785"; frac "0.405824"; conf_lo "0.529563"; conf_hi "1.183581"; cov "4.472487";
Chr5	Cufflinks	exon	21211782	21211997	745	-	.	gene_id "CUFF.7326"; transcript_id "CUFF.7326.1"; exon_number "7"; FPKM "0.8565716785"; frac "0.405824"; conf_lo "0.529563"; conf_hi "1.183581"; cov "4.472487";
Chr5	Cufflinks	transcript	21207888	21211997	1000	-	.	gene_id "CUFF.7326"; transcript_id "CUFF.7326.2"; FPKM "1.1485921218"; frac "0.594176"; conf_lo "0.796998"; conf_hi "1.500187"; cov "5.997237"; full_read_support "no";
Chr5	Cufflinks	exon	21207888	21209682	1000	-	.	gene_id "CUFF.7326"; transcript_id "CUFF.7326.2"; exon_number "1"; FPKM "1.1485921218"; frac "0.594176"; conf_lo "0.796998"; conf_hi "1.500187"; cov "5.997237";
Chr5	Cufflinks	exon	21209782	21209982	1000	-	.	gene_id "CUFF.7326"; transcript_id "CUFF.7326.2"; exon_number "2"; FPKM "1.1485921218"; frac "0.594176"; conf_lo "0.796998"; conf_hi "1.500187"; cov "5.997237";
Chr5	Cufflinks	exon	21210090	21210213	1000	-	.	gene_id "CUFF.7326"; transcript_id "CUFF.7326.2"; exon_number "3"; FPKM "1.1485921218"; frac "0.594176"; conf_lo "0.796998"; conf_hi "1.500187"; cov "5.997237";
Chr5	Cufflinks	exon	21210327	21210707	1000	-	.	gene_id "CUFF.7326"; transcript_id "CUFF.7326.2"; exon_number "4"; FPKM "1.1485921218"; frac "0.594176"; conf_lo "0.796998"; conf_hi "1.500187"; cov "5.997237";
Chr5	Cufflinks	exon	21211551	21211997	1000	-	.	gene_id "CUFF.7326"; transcript_id "CUFF.7326.2"; exon_number "5"; FPKM "1.1485921218"; frac "0.594176"; conf_lo "0.796998"; conf_hi "1.500187"; cov "5.997237";
Chr5	Cufflinks	transcript	21207888	21211809	1	-	.	gene_id "CUFF.7326"; transcript_id "AT5G52230.1"; FPKM "0.0000000000"; frac "0.000000"; conf_lo "0.000000"; conf_hi "0.047655"; cov "0.000000"; full_read_support "yes";
Chr5	Cufflinks	exon	21207888	21209682	1	-	.	gene_id "CUFF.7326"; transcript_id "AT5G52230.1"; exon_number "1"; FPKM "0.0000000000"; frac "0.000000"; conf_lo "0.000000"; conf_hi "0.047655"; cov "0.000000";
Chr5	Cufflinks	exon	21209782	21209982	1	-	.	gene_id "CUFF.7326"; transcript_id "AT5G52230.1"; exon_number "2"; FPKM "0.0000000000"; frac "0.000000"; conf_lo "0.000000"; conf_hi "0.047655"; cov "0.000000";
Chr5	Cufflinks	exon	21210090	21210213	1	-	.	gene_id "CUFF.7326"; transcript_id "AT5G52230.1"; exon_number "3"; FPKM "0.0000000000"; frac "0.000000"; conf_lo "0.000000"; conf_hi "0.047655"; cov "0.000000";
Chr5	Cufflinks	exon	21210327	21210473	1	-	.	gene_id "CUFF.7326"; transcript_id "AT5G52230.1"; exon_number "4"; FPKM "0.0000000000"; frac "0.000000"; conf_lo "0.000000"; conf_hi "0.047655"; cov "0.000000";
Chr5	Cufflinks	exon	21210609	21210707	1	-	.	gene_id "CUFF.7326"; transcript_id "AT5G52230.1"; exon_number "5"; FPKM "0.0000000000"; frac "0.000000"; conf_lo "0.000000"; conf_hi "0.047655"; cov "0.000000";
Chr5	Cufflinks	exon	21211551	21211809	1	-	.	gene_id "CUFF.7326"; transcript_id "AT5G52230.1"; exon_number "6"; FPKM "0.0000000000"; frac "0.000000"; conf_lo "0.000000"; conf_hi "0.047655"; cov "0.000000";
Chr5	Cufflinks	transcript	21207898	21211986	1	-	.	gene_id "CUFF.7326"; transcript_id "AT5G52230.2"; FPKM "0.0000000000"; frac "0.000000"; conf_lo "0.000000"; conf_hi "0.046422"; cov "0.000000"; full_read_support "yes";
Chr5	Cufflinks	exon	21207898	21209682	1	-	.	gene_id "CUFF.7326"; transcript_id "AT5G52230.2"; exon_number "1"; FPKM "0.0000000000"; frac "0.000000"; conf_lo "0.000000"; conf_hi "0.046422"; cov "0.000000";
Chr5	Cufflinks	exon	21209782	21209982	1	-	.	gene_id "CUFF.7326"; transcript_id "AT5G52230.2"; exon_number "2"; FPKM "0.0000000000"; frac "0.000000"; conf_lo "0.000000"; conf_hi "0.046422"; cov "0.000000";
Chr5	Cufflinks	exon	21210090	21210213	1	-	.	gene_id "CUFF.7326"; transcript_id "AT5G52230.2"; exon_number "3"; FPKM "0.0000000000"; frac "0.000000"; conf_lo "0.000000"; conf_hi "0.046422"; cov "0.000000";
Chr5	Cufflinks	exon	21210327	21210473	1	-	.	gene_id "CUFF.7326"; transcript_id "AT5G52230.2"; exon_number "4"; FPKM "0.0000000000"; frac "0.000000"; conf_lo "0.000000"; conf_hi "0.046422"; cov "0.000000";
Chr5	Cufflinks	exon	21210609	21210707	1	-	.	gene_id "CUFF.7326"; transcript_id "AT5G52230.2"; exon_number "5"; FPKM "0.0000000000"; frac "0.000000"; conf_lo "0.000000"; conf_hi "0.046422"; cov "0.000000";
Chr5	Cufflinks	exon	21211551	21211678	1	-	.	gene_id "CUFF.7326"; transcript_id "AT5G52230.2"; exon_number "6"; FPKM "0.0000000000"; frac "0.000000"; conf_lo "0.000000"; conf_hi "0.046422"; cov "0.000000";
Chr5	Cufflinks	exon	21211782	21211986	1	-	.	gene_id "CUFF.7326"; transcript_id "AT5G52230.2"; exon_number "7"; FPKM "0.0000000000"; frac "0.000000"; conf_lo "0.000000"; conf_hi "0.046422"; cov "0.000000";
Chr5	Cufflinks	transcript	21213058	21214739	1	+	.	gene_id "AT5G52240"; transcript_id "AT5G52240.2"; FPKM "0.0000000000"; frac "0.000000"; conf_lo "0.000000"; conf_hi "0.231442"; cov "0.000000"; full_read_support "no";
Chr5	Cufflinks	exon	21213058	21213440	1	+	.	gene_id "AT5G52240"; transcript_id "AT5G52240.2"; exon_number "1"; FPKM "0.0000000000"; frac "0.000000"; conf_lo "0.000000"; conf_hi "0.231442"; cov "0.000000";
Chr5	Cufflinks	exon	21214215	21214414	1	+	.	gene_id "AT5G52240"; transcript_id "AT5G52240.2"; exon_number "2"; FPKM "0.0000000000"; frac "0.000000"; conf_lo "0.000000"; conf_hi "0.231442"; cov "0.000000";
Chr5	Cufflinks	exon	21214612	21214739	1	+	.	gene_id "AT5G52240"; transcript_id "AT5G52240.2"; exon_number "3"; FPKM "0.0000000000"; frac "0.000000"; conf_lo "0.000000"; conf_hi "0.231442"; cov "0.000000";
Chr5	Cufflinks	transcript	21213058	21214739	1000	+	.	gene_id "AT5G52240"; transcript_id "AT5G52240.1"; FPKM "61.4663448229"; frac "1.000000"; conf_lo "56.248162"; conf_hi "66.684528"; cov "320.823415"; full_read_support "yes";
Chr5	Cufflinks	exon	21213058	21213440	1000	+	.	gene_id "AT5G52240"; transcript_id "AT5G52240.1"; exon_number "1"; FPKM "61.4663448229"; frac "1.000000"; conf_lo "56.248162"; conf_hi "66.684528"; cov "320.823415";
Chr5	Cufflinks	exon	21214215	21214739	1000	+	.	gene_id "AT5G52240"; transcript_id "AT5G52240.1"; exon_number "2"; FPKM "61.4663448229"; frac "1.000000"; conf_lo "56.248162"; conf_hi "66.684528"; cov "320.823415";
Chr5	Cufflinks	transcript	21216855	21218226	1000	+	.	gene_id "AT5G52250"; transcript_id "AT5G52250.1"; FPKM "2.4316583722"; frac "1.000000"; conf_lo "1.715947"; conf_hi "3.147370"; cov "12.696893"; full_read_support "yes";
Chr5	Cufflinks	exon	21216855	21218226	1000	+	.	gene_id "AT5G52250"; transcript_id "AT5G52250.1"; exon_number "1"; FPKM "2.4316583722"; frac "1.000000"; conf_lo "1.715947"; conf_hi "3.147370"; cov "12.696893";
Chr5	Cufflinks	transcript	21220165	21221288	1000	+	.	gene_id "AT5G52260"; transcript_id "AT5G52260.1"; FPKM "0.1747516776"; frac "1.000000"; conf_lo "0.000000"; conf_hi "0.422233"; cov "0.906752"; full_read_support "no";
Chr5	Cufflinks	exon	21220165	21220297	1000	+	.	gene_id "AT5G52260"; transcript_id "AT5G52260.1"; exon_number "1"; FPKM "0.1747516776"; frac "1.000000"; conf_lo "0.000000"; conf_hi "0.422233"; cov "0.906752";
Chr5	Cufflinks	exon	21220427	21220556	1000	+	.	gene_id "AT5G52260"; transcript_id "AT5G52260.1"; exon_number "2"; FPKM "0.1747516776"; frac "1.000000"; conf_lo "0.000000"; conf_hi "0.422233"; cov "0.906752";
Chr5	Cufflinks	exon	21220680	21221288	1000	+	.	gene_id "AT5G52260"; transcript_id "AT5G52260.1"; exon_number "3"; FPKM "0.1747516776"; frac "1.000000"; conf_lo "0.000000"; conf_hi "0.422233"; cov "0.906752";
Chr5	Cufflinks	transcript	21221643	21222600	1000	-	.	gene_id "CUFF.7327"; transcript_id "AT5G52270.1"; FPKM "1.2012385908"; frac "1.000000"; conf_lo "0.343508"; conf_hi "2.058969"; cov "6.223695"; full_read_support "no";
Chr5	Cufflinks	exon	21221643	21221728	1000	-	.	gene_id "CUFF.7327"; transcript_id "AT5G52270.1"; exon_number "1"; FPKM "1.2012385908"; frac "1.000000"; conf_lo "0.343508"; conf_hi "2.058969"; cov "6.223695";
Chr5	Cufflinks	exon	21221865	21221921	1000	-	.	gene_id "CUFF.7327"; transcript_id "AT5G52270.1"; exon_number "2"; FPKM "1.2012385908"; frac "1.000000"; conf_lo "0.343508"; conf_hi "2.058969"; cov "6.223695";
Chr5	Cufflinks	exon	21222020	21222327	1000	-	.	gene_id "CUFF.7327"; transcript_id "AT5G52270.1"; exon_number "3"; FPKM "1.2012385908"; frac "1.000000"; conf_lo "0.343508"; conf_hi "2.058969"; cov "6.223695";
Chr5	Cufflinks	exon	21222407	21222600	1000	-	.	gene_id "CUFF.7327"; transcript_id "AT5G52270.1"; exon_number "4"; FPKM "1.2012385908"; frac "1.000000"; conf_lo "0.343508"; conf_hi "2.058969"; cov "6.223695";
Chr5	Cufflinks	transcript	21223178	21223844	1	-	.	gene_id "AT5G52272"; transcript_id "AT5G52272.1"; FPKM "0.0000000000"; frac "0.000000"; conf_lo "0.000000"; conf_hi "0.000000"; cov "0.000000"; full_read_support "no";
Chr5	Cufflinks	exon	21223178	21223448	1	-	.	gene_id "AT5G52272"; transcript_id "AT5G52272.1"; exon_number "1"; FPKM "0.0000000000"; frac "0.000000"; conf_lo "0.000000"; conf_hi "0.000000"; cov "0.000000";
Chr5	Cufflinks	exon	21223583	21223844	1	-	.	gene_id "AT5G52272"; transcript_id "AT5G52272.1"; exon_number "2"; FPKM "0.0000000000"; frac "0.000000"; conf_lo "0.000000"; conf_hi "0.000000"; cov "0.000000";
Chr5	Cufflinks	transcript	21226833	21230254	1000	+	.	gene_id "CUFF.7328"; transcript_id "AT5G52280.1"; FPKM "4.0140450430"; frac "1.000000"; conf_lo "3.392090"; conf_hi "4.636000"; cov "20.955720"; full_read_support "yes";
Chr5	Cufflinks	exon	21226833	21227030	1000	+	.	gene_id "CUFF.7328"; transcript_id "AT5G52280.1"; exon_number "1"; FPKM "4.0140450430"; frac "1.000000"; conf_lo "3.392090"; conf_hi "4.636000"; cov "20.955720";
Chr5	Cufflinks	exon	21227182	21227382	1000	+	.	gene_id "CUFF.7328"; transcript_id "AT5G52280.1"; exon_number "2"; FPKM "4.0140450430"; frac "1.000000"; conf_lo "3.392090"; conf_hi "4.636000"; cov "20.955720";
Chr5	Cufflinks	exon	21227471	21227593	1000	+	.	gene_id "CUFF.7328"; transcript_id "AT5G52280.1"; exon_number "3"; FPKM "4.0140450430"; frac "1.000000"; conf_lo "3.392090"; conf_hi "4.636000"; cov "20.955720";
Chr5	Cufflinks	exon	21227696	21227733	1000	+	.	gene_id "CUFF.7328"; transcript_id "AT5G52280.1"; exon_number "4"; FPKM "4.0140450430"; frac "1.000000"; conf_lo "3.392090"; conf_hi "4.636000"; cov "20.955720";
Chr5	Cufflinks	exon	21227810	21227903	1000	+	.	gene_id "CUFF.7328"; transcript_id "AT5G52280.1"; exon_number "5"; FPKM "4.0140450430"; frac "1.000000"; conf_lo "3.392090"; conf_hi "4.636000"; cov "20.955720";
Chr5	Cufflinks	exon	21227988	21229798	1000	+	.	gene_id "CUFF.7328"; transcript_id "AT5G52280.1"; exon_number "6"; FPKM "4.0140450430"; frac "1.000000"; conf_lo "3.392090"; conf_hi "4.636000"; cov "20.955720";
Chr5	Cufflinks	exon	21229887	21230254	1000	+	.	gene_id "CUFF.7328"; transcript_id "AT5G52280.1"; exon_number "7"; FPKM "4.0140450430"; frac "1.000000"; conf_lo "3.392090"; conf_hi "4.636000"; cov "20.955720";
Chr5	Cufflinks	transcript	21230353	21236554	1	-	.	gene_id "CUFF.7329"; transcript_id "AT5G52290.1"; FPKM "0.0000000000"; frac "0.000000"; conf_lo "0.000000"; conf_hi "0.025132"; cov "0.000000"; full_read_support "no";
Chr5	Cufflinks	exon	21230353	21230406	1	-	.	gene_id "CUFF.7329"; transcript_id "AT5G52290.1"; exon_number "1"; FPKM "0.0000000000"; frac "0.000000"; conf_lo "0.000000"; conf_hi "0.025132"; cov "0.000000";
Chr5	Cufflinks	exon	21230489	21232174	1	-	.	gene_id "CUFF.7329"; transcript_id "AT5G52290.1"; exon_number "2"; FPKM "0.0000000000"; frac "0.000000"; conf_lo "0.000000"; conf_hi "0.025132"; cov "0.000000";
Chr5	Cufflinks	exon	21232403	21232879	1	-	.	gene_id "CUFF.7329"; transcript_id "AT5G52290.1"; exon_number "3"; FPKM "0.0000000000"; frac "0.000000"; conf_lo "0.000000"; conf_hi "0.025132"; cov "0.000000";
Chr5	Cufflinks	exon	21233204	21233408	1	-	.	gene_id "CUFF.7329"; transcript_id "AT5G52290.1"; exon_number "4"; FPKM "0.0000000000"; frac "0.000000"; conf_lo "0.000000"; conf_hi "0.025132"; cov "0.000000";
Chr5	Cufflinks	exon	21233720	21235626	1	-	.	gene_id "CUFF.7329"; transcript_id "AT5G52290.1"; exon_number "5"; FPKM "0.0000000000"; frac "0.000000"; conf_lo "0.000000"; conf_hi "0.025132"; cov "0.000000";
Chr5	Cufflinks	exon	21235748	21235822	1	-	.	gene_id "CUFF.7329"; transcript_id "AT5G52290.1"; exon_number "6"; FPKM "0.0000000000"; frac "0.000000"; conf_lo "0.000000"; conf_hi "0.025132"; cov "0.000000";
Chr5	Cufflinks	exon	21235913	21235993	1	-	.	gene_id "CUFF.7329"; transcript_id "AT5G52290.1"; exon_number "7"; FPKM "0.0000000000"; frac "0.000000"; conf_lo "0.000000"; conf_hi "0.025132"; cov "0.000000";
Chr5	Cufflinks	exon	21236255	21236554	1	-	.	gene_id "CUFF.7329"; transcript_id "AT5G52290.1"; exon_number "8"; FPKM "0.0000000000"; frac "0.000000"; conf_lo "0.000000"; conf_hi "0.025132"; cov "0.000000";
Chr5	Cufflinks	transcript	21237056	21239529	1	+	.	gene_id "AT5G52300"; transcript_id "AT5G52300.1"; FPKM "0.0000000000"; frac "0.000000"; conf_lo "0.000000"; conf_hi "0.000000"; cov "0.000000"; full_read_support "no";
Chr5	Cufflinks	exon	21237056	21237274	1	+	.	gene_id "AT5G52300"; transcript_id "AT5G52300.1"; exon_number "1"; FPKM "0.0000000000"; frac "0.000000"; conf_lo "0.000000"; conf_hi "0.000000"; cov "0.000000";
Chr5	Cufflinks	exon	21237356	21237526	1	+	.	gene_id "AT5G52300"; transcript_id "AT5G52300.1"; exon_number "2"; FPKM "0.0000000000"; frac "0.000000"; conf_lo "0.000000"; conf_hi "0.000000"; cov "0.000000";
Chr5	Cufflinks	exon	21237618	21238154	1	+	.	gene_id "AT5G52300"; transcript_id "AT5G52300.1"; exon_number "3"; FPKM "0.0000000000"; frac "0.000000"; conf_lo "0.000000"; conf_hi "0.000000"; cov "0.000000";
Chr5	Cufflinks	exon	21238225	21239223	1	+	.	gene_id "AT5G52300"; transcript_id "AT5G52300.1"; exon_number "4"; FPKM "0.0000000000"; frac "0.000000"; conf_lo "0.000000"; conf_hi "0.000000"; cov "0.000000";
Chr5	Cufflinks	exon	21239322	21239529	1	+	.	gene_id "AT5G52300"; transcript_id "AT5G52300.1"; exon_number "5"; FPKM "0.0000000000"; frac "0.000000"; conf_lo "0.000000"; conf_hi "0.000000"; cov "0.000000";
Chr5	Cufflinks	transcript	21237056	21239529	1	+	.	gene_id "AT5G52300"; transcript_id "AT5G52300.2"; FPKM "0.0000000000"; frac "0.000000"; conf_lo "0.000000"; conf_hi "0.000000"; cov "0.000000"; full_read_support "no";
Chr5	Cufflinks	exon	21237056	21237274	1	+	.	gene_id "AT5G52300"; transcript_id "AT5G52300.2"; exon_number "1"; FPKM "0.0000000000"; frac "0.000000"; conf_lo "0.000000"; conf_hi "0.000000"; cov "0.000000";
Chr5	Cufflinks	exon	21237359	21237526	1	+	.	gene_id "AT5G52300"; transcript_id "AT5G52300.2"; exon_number "2"; FPKM "0.0000000000"; frac "0.000000"; conf_lo "0.000000"; conf_hi "0.000000"; cov "0.000000";
Chr5	Cufflinks	exon	21237618	21238154	1	+	.	gene_id "AT5G52300"; transcript_id "AT5G52300.2"; exon_number "3"; FPKM "0.0000000000"; frac "0.000000"; conf_lo "0.000000"; conf_hi "0.000000"; cov "0.000000";
Chr5	Cufflinks	exon	21238225	21239223	1	+	.	gene_id "AT5G52300"; transcript_id "AT5G52300.2"; exon_number "4"; FPKM "0.0000000000"; frac "0.000000"; conf_lo "0.000000"; conf_hi "0.000000"; cov "0.000000";
Chr5	Cufflinks	exon	21239322	21239529	1	+	.	gene_id "AT5G52300"; transcript_id "AT5G52300.2"; exon_number "5"; FPKM "0.0000000000"; frac "0.000000"; conf_lo "0.000000"; conf_hi "0.000000"; cov "0.000000";
Chr5	Cufflinks	transcript	21240849	21243613	1000	+	.	gene_id "AT5G52310"; transcript_id "AT5G52310.1"; FPKM "2.6387415372"; frac "1.000000"; conf_lo "2.106821"; conf_hi "3.170662"; cov "13.762798"; full_read_support "yes";
Chr5	Cufflinks	exon	21240849	21240977	1000	+	.	gene_id "AT5G52310"; transcript_id "AT5G52310.1"; exon_number "1"; FPKM "2.6387415372"; frac "1.000000"; conf_lo "2.106821"; conf_hi "3.170662"; cov "13.762798";
Chr5	Cufflinks	exon	21241063	21241245	1000	+	.	gene_id "AT5G52310"; transcript_id "AT5G52310.1"; exon_number "2"; FPKM "2.6387415372"; frac "1.000000"; conf_lo "2.106821"; conf_hi "3.170662"; cov "13.762798";
Chr5	Cufflinks	exon	21241342	21241815	1000	+	.	gene_id "AT5G52310"; transcript_id "AT5G52310.1"; exon_number "3"; FPKM "2.6387415372"; frac "1.000000"; conf_lo "2.106821"; conf_hi "3.170662"; cov "13.762798";
Chr5	Cufflinks	exon	21241900	21243613	1000	+	.	gene_id "AT5G52310"; transcript_id "AT5G52310.1"; exon_number "4"; FPKM "2.6387415372"; frac "1.000000"; conf_lo "2.106821"; conf_hi "3.170662"; cov "13.762798";
Chr5	Cufflinks	transcript	21244978	21246682	1000	-	.	gene_id "AT5G52320"; transcript_id "AT5G52320.1"; FPKM "1.6956283032"; frac "1.000000"; conf_lo "1.172887"; conf_hi "2.218370"; cov "8.849278"; full_read_support "yes";
Chr5	Cufflinks	exon	21244978	21246682	1000	-	.	gene_id "AT5G52320"; transcript_id "AT5G52320.1"; exon_number "1"; FPKM "1.6956283032"; frac "1.000000"; conf_lo "1.172887"; conf_hi "2.218370"; cov "8.849278";
Chr5	Cufflinks	transcript	21247596	21249913	1	-	.	gene_id "AT5G52330"; transcript_id "AT5G52330.2"; FPKM "0.0000000000"; frac "0.000000"; conf_lo "0.000000"; conf_hi "0.085255"; cov "0.000000"; full_read_support "no";
Chr5	Cufflinks	exon	21247596	21247725	1	-	.	gene_id "AT5G52330"; transcript_id "AT5G52330.2"; exon_number "1"; FPKM "0.0000000000"; frac "0.000000"; conf_lo "0.000000"; conf_hi "0.085255"; cov "0.000000";
Chr5	Cufflinks	exon	21247814	21247917	1	-	.	gene_id "AT5G52330"; transcript_id "AT5G52330.2"; exon_number "2"; FPKM "0.0000000000"; frac "0.000000"; conf_lo "0.000000"; conf_hi "0.085255"; cov "0.000000";
Chr5	Cufflinks	exon	21248025	21248394	1	-	.	gene_id "AT5G52330"; transcript_id "AT5G52330.2"; exon_number "3"; FPKM "0.0000000000"; frac "0.000000"; conf_lo "0.000000"; conf_hi "0.085255"; cov "0.000000";
Chr5	Cufflinks	exon	21248547	21248702	1	-	.	gene_id "AT5G52330"; transcript_id "AT5G52330.2"; exon_number "4"; FPKM "0.0000000000"; frac "0.000000"; conf_lo "0.000000"; conf_hi "0.085255"; cov "0.000000";
Chr5	Cufflinks	exon	21248847	21248979	1	-	.	gene_id "AT5G52330"; transcript_id "AT5G52330.2"; exon_number "5"; FPKM "0.0000000000"; frac "0.000000"; conf_lo "0.000000"; conf_hi "0.085255"; cov "0.000000";
Chr5	Cufflinks	exon	21249050	21249118	1	-	.	gene_id "AT5G52330"; transcript_id "AT5G52330.2"; exon_number "6"; FPKM "0.0000000000"; frac "0.000000"; conf_lo "0.000000"; conf_hi "0.085255"; cov "0.000000";
Chr5	Cufflinks	exon	21249210	21249298	1	-	.	gene_id "AT5G52330"; transcript_id "AT5G52330.2"; exon_number "7"; FPKM "0.0000000000"; frac "0.000000"; conf_lo "0.000000"; conf_hi "0.085255"; cov "0.000000";
Chr5	Cufflinks	exon	21249403	21249913	1	-	.	gene_id "AT5G52330"; transcript_id "AT5G52330.2"; exon_number "8"; FPKM "0.0000000000"; frac "0.000000"; conf_lo "0.000000"; conf_hi "0.085255"; cov "0.000000";
Chr5	Cufflinks	transcript	21247596	21250425	1000	-	.	gene_id "AT5G52330"; transcript_id "AT5G52330.1"; FPKM "0.1614311951"; frac "1.000000"; conf_lo "0.000000"; conf_hi "0.383478"; cov "0.843256"; full_read_support "no";
Chr5	Cufflinks	exon	21247596	21247725	1000	-	.	gene_id "AT5G52330"; transcript_id "AT5G52330.1"; exon_number "1"; FPKM "0.1614311951"; frac "1.000000"; conf_lo "0.000000"; conf_hi "0.383478"; cov "0.843256";
Chr5	Cufflinks	exon	21247814	21247917	1000	-	.	gene_id "AT5G52330"; transcript_id "AT5G52330.1"; exon_number "2"; FPKM "0.1614311951"; frac "1.000000"; conf_lo "0.000000"; conf_hi "0.383478"; cov "0.843256";
Chr5	Cufflinks	exon	21248025	21248394	1000	-	.	gene_id "AT5G52330"; transcript_id "AT5G52330.1"; exon_number "3"; FPKM "0.1614311951"; frac "1.000000"; conf_lo "0.000000"; conf_hi "0.383478"; cov "0.843256";
Chr5	Cufflinks	exon	21248547	21248702	1000	-	.	gene_id "AT5G52330"; transcript_id "AT5G52330.1"; exon_number "4"; FPKM "0.1614311951"; frac "1.000000"; conf_lo "0.000000"; conf_hi "0.383478"; cov "0.843256";
Chr5	Cufflinks	exon	21248847	21248979	1000	-	.	gene_id "AT5G52330"; transcript_id "AT5G52330.1"; exon_number "5"; FPKM "0.1614311951"; frac "1.000000"; conf_lo "0.000000"; conf_hi "0.383478"; cov "0.843256";
Chr5	Cufflinks	exon	21249050	21249118	1000	-	.	gene_id "AT5G52330"; transcript_id "AT5G52330.1"; exon_number "6"; FPKM "0.1614311951"; frac "1.000000"; conf_lo "0.000000"; conf_hi "0.383478"; cov "0.843256";
Chr5	Cufflinks	exon	21249210	21249298	1000	-	.	gene_id "AT5G52330"; transcript_id "AT5G52330.1"; exon_number "7"; FPKM "0.1614311951"; frac "1.000000"; conf_lo "0.000000"; conf_hi "0.383478"; cov "0.843256";
Chr5	Cufflinks	exon	21249403	21249514	1000	-	.	gene_id "AT5G52330"; transcript_id "AT5G52330.1"; exon_number "8"; FPKM "0.1614311951"; frac "1.000000"; conf_lo "0.000000"; conf_hi "0.383478"; cov "0.843256";
Chr5	Cufflinks	exon	21249702	21249773	1000	-	.	gene_id "AT5G52330"; transcript_id "AT5G52330.1"; exon_number "9"; FPKM "0.1614311951"; frac "1.000000"; conf_lo "0.000000"; conf_hi "0.383478"; cov "0.843256";
Chr5	Cufflinks	exon	21250379	21250425	1000	-	.	gene_id "AT5G52330"; transcript_id "AT5G52330.1"; exon_number "10"; FPKM "0.1614311951"; frac "1.000000"; conf_lo "0.000000"; conf_hi "0.383478"; cov "0.843256";
Chr5	Cufflinks	transcript	21250802	21253939	1000	+	.	gene_id "AT5G52340"; transcript_id "AT5G52340.1"; FPKM "0.1707954028"; frac "1.000000"; conf_lo "0.018031"; conf_hi "0.323559"; cov "0.891577"; full_read_support "no";
Chr5	Cufflinks	exon	21250802	21250960	1000	+	.	gene_id "AT5G52340"; transcript_id "AT5G52340.1"; exon_number "1"; FPKM "0.1707954028"; frac "1.000000"; conf_lo "0.018031"; conf_hi "0.323559"; cov "0.891577";
Chr5	Cufflinks	exon	21251124	21251219	1000	+	.	gene_id "AT5G52340"; transcript_id "AT5G52340.1"; exon_number "2"; FPKM "0.1707954028"; frac "1.000000"; conf_lo "0.018031"; conf_hi "0.323559"; cov "0.891577";
Chr5	Cufflinks	exon	21251600	21251805	1000	+	.	gene_id "AT5G52340"; transcript_id "AT5G52340.1"; exon_number "3"; FPKM "0.1707954028"; frac "1.000000"; conf_lo "0.018031"; conf_hi "0.323559"; cov "0.891577";
Chr5	Cufflinks	exon	21251915	21252145	1000	+	.	gene_id "AT5G52340"; transcript_id "AT5G52340.1"; exon_number "4"; FPKM "0.1707954028"; frac "1.000000"; conf_lo "0.018031"; conf_hi "0.323559"; cov "0.891577";
Chr5	Cufflinks	exon	21252234	21252372	1000	+	.	gene_id "AT5G52340"; transcript_id "AT5G52340.1"; exon_number "5"; FPKM "0.1707954028"; frac "1.000000"; conf_lo "0.018031"; conf_hi "0.323559"; cov "0.891577";
Chr5	Cufflinks	exon	21252467	21252679	1000	+	.	gene_id "AT5G52340"; transcript_id "AT5G52340.1"; exon_number "6"; FPKM "0.1707954028"; frac "1.000000"; conf_lo "0.018031"; conf_hi "0.323559"; cov "0.891577";
Chr5	Cufflinks	exon	21252755	21252960	1000	+	.	gene_id "AT5G52340"; transcript_id "AT5G52340.1"; exon_number "7"; FPKM "0.1707954028"; frac "1.000000"; conf_lo "0.018031"; conf_hi "0.323559"; cov "0.891577";
Chr5	Cufflinks	exon	21253038	21253235	1000	+	.	gene_id "AT5G52340"; transcript_id "AT5G52340.1"; exon_number "8"; FPKM "0.1707954028"; frac "1.000000"; conf_lo "0.018031"; conf_hi "0.323559"; cov "0.891577";
Chr5	Cufflinks	exon	21253325	21253424	1000	+	.	gene_id "AT5G52340"; transcript_id "AT5G52340.1"; exon_number "9"; FPKM "0.1707954028"; frac "1.000000"; conf_lo "0.018031"; conf_hi "0.323559"; cov "0.891577";
Chr5	Cufflinks	exon	21253501	21253730	1000	+	.	gene_id "AT5G52340"; transcript_id "AT5G52340.1"; exon_number "10"; FPKM "0.1707954028"; frac "1.000000"; conf_lo "0.018031"; conf_hi "0.323559"; cov "0.891577";
Chr5	Cufflinks	exon	21253822	21253939	1000	+	.	gene_id "AT5G52340"; transcript_id "AT5G52340.1"; exon_number "11"; FPKM "0.1707954028"; frac "1.000000"; conf_lo "0.018031"; conf_hi "0.323559"; cov "0.891577";
Chr5	Cufflinks	transcript	21254911	21257618	1	+	.	gene_id "AT5G52350"; transcript_id "AT5G52350.1"; FPKM "0.0000000000"; frac "0.000000"; conf_lo "0.000000"; conf_hi "0.000000"; cov "0.000000"; full_read_support "no";
Chr5	Cufflinks	exon	21254911	21255233	1	+	.	gene_id "AT5G52350"; transcript_id "AT5G52350.1"; exon_number "1"; FPKM "0.0000000000"; frac "0.000000"; conf_lo "0.000000"; conf_hi "0.000000"; cov "0.000000";
Chr5	Cufflinks	exon	21255326	21255556	1	+	.	gene_id "AT5G52350"; transcript_id "AT5G52350.1"; exon_number "2"; FPKM "0.0000000000"; frac "0.000000"; conf_lo "0.000000"; conf_hi "0.000000"; cov "0.000000";
Chr5	Cufflinks	exon	21255672	21255810	1	+	.	gene_id "AT5G52350"; transcript_id "AT5G52350.1"; exon_number "3"; FPKM "0.0000000000"; frac "0.000000"; conf_lo "0.000000"; conf_hi "0.000000"; cov "0.000000";
Chr5	Cufflinks	exon	21255908	21256120	1	+	.	gene_id "AT5G52350"; transcript_id "AT5G52350.1"; exon_number "4"; FPKM "0.0000000000"; frac "0.000000"; conf_lo "0.000000"; conf_hi "0.000000"; cov "0.000000";
Chr5	Cufflinks	exon	21256433	21256638	1	+	.	gene_id "AT5G52350"; transcript_id "AT5G52350.1"; exon_number "5"; FPKM "0.0000000000"; frac "0.000000"; conf_lo "0.000000"; conf_hi "0.000000"; cov "0.000000";
Chr5	Cufflinks	exon	21256716	21256913	1	+	.	gene_id "AT5G52350"; transcript_id "AT5G52350.1"; exon_number "6"; FPKM "0.0000000000"; frac "0.000000"; conf_lo "0.000000"; conf_hi "0.000000"; cov "0.000000";
Chr5	Cufflinks	exon	21257006	21257105	1	+	.	gene_id "AT5G52350"; transcript_id "AT5G52350.1"; exon_number "7"; FPKM "0.0000000000"; frac "0.000000"; conf_lo "0.000000"; conf_hi "0.000000"; cov "0.000000";
Chr5	Cufflinks	exon	21257172	21257401	1	+	.	gene_id "AT5G52350"; transcript_id "AT5G52350.1"; exon_number "8"; FPKM "0.0000000000"; frac "0.000000"; conf_lo "0.000000"; conf_hi "0.000000"; cov "0.000000";
Chr5	Cufflinks	exon	21257498	21257618	1	+	.	gene_id "AT5G52350"; transcript_id "AT5G52350.1"; exon_number "9"; FPKM "0.0000000000"; frac "0.000000"; conf_lo "0.000000"; conf_hi "0.000000"; cov "0.000000";
Chr5	Cufflinks	transcript	21257834	21257915	1	-	.	gene_id "AT5G52355"; transcript_id "AT5G52355.1"; FPKM "0.0000000000"; frac "0.000000"; conf_lo "0.000000"; conf_hi "0.000000"; cov "0.000000"; full_read_support "no";
Chr5	Cufflinks	exon	21257834	21257915	1	-	.	gene_id "AT5G52355"; transcript_id "AT5G52355.1"; exon_number "1"; FPKM "0.0000000000"; frac "0.000000"; conf_lo "0.000000"; conf_hi "0.000000"; cov "0.000000";
Chr5	Cufflinks	transcript	21257934	21259342	1	-	.	gene_id "AT5G52360"; transcript_id "AT5G52360.1"; FPKM "0.0000000000"; frac "0.000000"; conf_lo "0.000000"; conf_hi "0.000000"; cov "0.000000"; full_read_support "no";
Chr5	Cufflinks	exon	21257934	21258307	1	-	.	gene_id "AT5G52360"; transcript_id "AT5G52360.1"; exon_number "1"; FPKM "0.0000000000"; frac "0.000000"; conf_lo "0.000000"; conf_hi "0.000000"; cov "0.000000";
Chr5	Cufflinks	exon	21258395	21258654	1	-	.	gene_id "AT5G52360"; transcript_id "AT5G52360.1"; exon_number "2"; FPKM "0.0000000000"; frac "0.000000"; conf_lo "0.000000"; conf_hi "0.000000"; cov "0.000000";
Chr5	Cufflinks	exon	21259227	21259342	1	-	.	gene_id "AT5G52360"; transcript_id "AT5G52360.1"; exon_number "3"; FPKM "0.0000000000"; frac "0.000000"; conf_lo "0.000000"; conf_hi "0.000000"; cov "0.000000";
Chr5	Cufflinks	transcript	21260278	21261287	1000	-	.	gene_id "CUFF.7330"; transcript_id "AT5G52370.1"; FPKM "12.6092153290"; frac "0.473752"; conf_lo "10.152367"; conf_hi "15.066063"; cov "65.824880"; full_read_support "yes";
Chr5	Cufflinks	exon	21260278	21260679	1000	-	.	gene_id "CUFF.7330"; transcript_id "AT5G52370.1"; exon_number "1"; FPKM "12.6092153290"; frac "0.473752"; conf_lo "10.152367"; conf_hi "15.066063"; cov "65.824880";
Chr5	Cufflinks	exon	21260755	21260797	1000	-	.	gene_id "CUFF.7330"; transcript_id "AT5G52370.1"; exon_number "2"; FPKM "12.6092153290"; frac "0.473752"; conf_lo "10.152367"; conf_hi "15.066063"; cov "65.824880";
Chr5	Cufflinks	exon	21260940	21261287	1000	-	.	gene_id "CUFF.7330"; transcript_id "AT5G52370.1"; exon_number "3"; FPKM "12.6092153290"; frac "0.473752"; conf_lo "10.152367"; conf_hi "15.066063"; cov "65.824880";
Chr5	Cufflinks	transcript	21260379	21263154	272	-	.	gene_id "CUFF.7330"; transcript_id "CUFF.7330.2"; FPKM "3.4362864945"; frac "0.359509"; conf_lo "2.595313"; conf_hi "4.277260"; cov "17.938717"; full_read_support "yes";
Chr5	Cufflinks	exon	21260379	21260679	272	-	.	gene_id "CUFF.7330"; transcript_id "CUFF.7330.2"; exon_number "1"; FPKM "3.4362864945"; frac "0.359509"; conf_lo "2.595313"; conf_hi "4.277260"; cov "17.938717";
Chr5	Cufflinks	exon	21260755	21260797	272	-	.	gene_id "CUFF.7330"; transcript_id "CUFF.7330.2"; exon_number "2"; FPKM "3.4362864945"; frac "0.359509"; conf_lo "2.595313"; conf_hi "4.277260"; cov "17.938717";
Chr5	Cufflinks	exon	21260940	21261699	272	-	.	gene_id "CUFF.7330"; transcript_id "CUFF.7330.2"; exon_number "3"; FPKM "3.4362864945"; frac "0.359509"; conf_lo "2.595313"; conf_hi "4.277260"; cov "17.938717";
Chr5	Cufflinks	exon	21261854	21261950	272	-	.	gene_id "CUFF.7330"; transcript_id "CUFF.7330.2"; exon_number "4"; FPKM "3.4362864945"; frac "0.359509"; conf_lo "2.595313"; conf_hi "4.277260"; cov "17.938717";
Chr5	Cufflinks	exon	21262048	21262139	272	-	.	gene_id "CUFF.7330"; transcript_id "CUFF.7330.2"; exon_number "5"; FPKM "3.4362864945"; frac "0.359509"; conf_lo "2.595313"; conf_hi "4.277260"; cov "17.938717";
Chr5	Cufflinks	exon	21262404	21262545	272	-	.	gene_id "CUFF.7330"; transcript_id "CUFF.7330.2"; exon_number "6"; FPKM "3.4362864945"; frac "0.359509"; conf_lo "2.595313"; conf_hi "4.277260"; cov "17.938717";
Chr5	Cufflinks	exon	21262765	21263154	272	-	.	gene_id "CUFF.7330"; transcript_id "CUFF.7330.2"; exon_number "7"; FPKM "3.4362864945"; frac "0.359509"; conf_lo "2.595313"; conf_hi "4.277260"; cov "17.938717";
Chr5	Cufflinks	transcript	21261353	21263151	239	-	.	gene_id "CUFF.7330"; transcript_id "AT5G52380.1"; FPKM "3.0182439743"; frac "0.166739"; conf_lo "1.886072"; conf_hi "4.150416"; cov "15.756377"; full_read_support "yes";
Chr5	Cufflinks	exon	21261353	21261699	239	-	.	gene_id "CUFF.7330"; transcript_id "AT5G52380.1"; exon_number "1"; FPKM "3.0182439743"; frac "0.166739"; conf_lo "1.886072"; conf_hi "4.150416"; cov "15.756377";
Chr5	Cufflinks	exon	21261854	21261950	239	-	.	gene_id "CUFF.7330"; transcript_id "AT5G52380.1"; exon_number "2"; FPKM "3.0182439743"; frac "0.166739"; conf_lo "1.886072"; conf_hi "4.150416"; cov "15.756377";
Chr5	Cufflinks	exon	21262048	21262139	239	-	.	gene_id "CUFF.7330"; transcript_id "AT5G52380.1"; exon_number "3"; FPKM "3.0182439743"; frac "0.166739"; conf_lo "1.886072"; conf_hi "4.150416"; cov "15.756377";
Chr5	Cufflinks	exon	21262404	21262545	239	-	.	gene_id "CUFF.7330"; transcript_id "AT5G52380.1"; exon_number "4"; FPKM "3.0182439743"; frac "0.166739"; conf_lo "1.886072"; conf_hi "4.150416"; cov "15.756377";
Chr5	Cufflinks	exon	21262765	21263151	239	-	.	gene_id "CUFF.7330"; transcript_id "AT5G52380.1"; exon_number "5"; FPKM "3.0182439743"; frac "0.166739"; conf_lo "1.886072"; conf_hi "4.150416"; cov "15.756377";
Chr5	Cufflinks	transcript	21263936	21265264	1	-	.	gene_id "AT5G52390"; transcript_id "AT5G52390.1"; FPKM "0.0000000000"; frac "0.000000"; conf_lo "0.000000"; conf_hi "0.000000"; cov "0.000000"; full_read_support "no";
Chr5	Cufflinks	exon	21263936	21264471	1	-	.	gene_id "AT5G52390"; transcript_id "AT5G52390.1"; exon_number "1"; FPKM "0.0000000000"; frac "0.000000"; conf_lo "0.000000"; conf_hi "0.000000"; cov "0.000000";
Chr5	Cufflinks	exon	21264558	21264887	1	-	.	gene_id "AT5G52390"; transcript_id "AT5G52390.1"; exon_number "2"; FPKM "0.0000000000"; frac "0.000000"; conf_lo "0.000000"; conf_hi "0.000000"; cov "0.000000";
Chr5	Cufflinks	exon	21265107	21265264	1	-	.	gene_id "AT5G52390"; transcript_id "AT5G52390.1"; exon_number "3"; FPKM "0.0000000000"; frac "0.000000"; conf_lo "0.000000"; conf_hi "0.000000"; cov "0.000000";
Chr5	Cufflinks	transcript	21272949	21275509	1	+	.	gene_id "AT5G52400"; transcript_id "AT5G52400.1"; FPKM "0.0000000000"; frac "0.000000"; conf_lo "0.000000"; conf_hi "0.000000"; cov "0.000000"; full_read_support "no";
Chr5	Cufflinks	exon	21272949	21273252	1	+	.	gene_id "AT5G52400"; transcript_id "AT5G52400.1"; exon_number "1"; FPKM "0.0000000000"; frac "0.000000"; conf_lo "0.000000"; conf_hi "0.000000"; cov "0.000000";
Chr5	Cufflinks	exon	21273385	21273614	1	+	.	gene_id "AT5G52400"; transcript_id "AT5G52400.1"; exon_number "2"; FPKM "0.0000000000"; frac "0.000000"; conf_lo "0.000000"; conf_hi "0.000000"; cov "0.000000";
Chr5	Cufflinks	exon	21273900	21274499	1	+	.	gene_id "AT5G52400"; transcript_id "AT5G52400.1"; exon_number "3"; FPKM "0.0000000000"; frac "0.000000"; conf_lo "0.000000"; conf_hi "0.000000"; cov "0.000000";
Chr5	Cufflinks	exon	21275084	21275509	1	+	.	gene_id "AT5G52400"; transcript_id "AT5G52400.1"; exon_number "4"; FPKM "0.0000000000"; frac "0.000000"; conf_lo "0.000000"; conf_hi "0.000000"; cov "0.000000";
Chr5	Cufflinks	transcript	21275953	21279453	323	+	.	gene_id "CUFF.7331"; transcript_id "CUFF.7331.1"; FPKM "0.4947570615"; frac "0.199887"; conf_lo "0.210381"; conf_hi "0.779133"; cov "2.582273"; full_read_support "yes";
Chr5	Cufflinks	exon	21275953	21276230	323	+	.	gene_id "CUFF.7331"; transcript_id "CUFF.7331.1"; exon_number "1"; FPKM "0.4947570615"; frac "0.199887"; conf_lo "0.210381"; conf_hi "0.779133"; cov "2.582273";
Chr5	Cufflinks	exon	21276338	21276421	323	+	.	gene_id "CUFF.7331"; transcript_id "CUFF.7331.1"; exon_number "2"; FPKM "0.4947570615"; frac "0.199887"; conf_lo "0.210381"; conf_hi "0.779133"; cov "2.582273";
Chr5	Cufflinks	exon	21276502	21276618	323	+	.	gene_id "CUFF.7331"; transcript_id "CUFF.7331.1"; exon_number "3"; FPKM "0.4947570615"; frac "0.199887"; conf_lo "0.210381"; conf_hi "0.779133"; cov "2.582273";
Chr5	Cufflinks	exon	21276721	21277022	323	+	.	gene_id "CUFF.7331"; transcript_id "CUFF.7331.1"; exon_number "4"; FPKM "0.4947570615"; frac "0.199887"; conf_lo "0.210381"; conf_hi "0.779133"; cov "2.582273";
Chr5	Cufflinks	exon	21277108	21277196	323	+	.	gene_id "CUFF.7331"; transcript_id "CUFF.7331.1"; exon_number "5"; FPKM "0.4947570615"; frac "0.199887"; conf_lo "0.210381"; conf_hi "0.779133"; cov "2.582273";
Chr5	Cufflinks	exon	21277286	21277389	323	+	.	gene_id "CUFF.7331"; transcript_id "CUFF.7331.1"; exon_number "6"; FPKM "0.4947570615"; frac "0.199887"; conf_lo "0.210381"; conf_hi "0.779133"; cov "2.582273";
Chr5	Cufflinks	exon	21277483	21277573	323	+	.	gene_id "CUFF.7331"; transcript_id "CUFF.7331.1"; exon_number "7"; FPKM "0.4947570615"; frac "0.199887"; conf_lo "0.210381"; conf_hi "0.779133"; cov "2.582273";
Chr5	Cufflinks	exon	21277681	21277959	323	+	.	gene_id "CUFF.7331"; transcript_id "CUFF.7331.1"; exon_number "8"; FPKM "0.4947570615"; frac "0.199887"; conf_lo "0.210381"; conf_hi "0.779133"; cov "2.582273";
Chr5	Cufflinks	exon	21278049	21278580	323	+	.	gene_id "CUFF.7331"; transcript_id "CUFF.7331.1"; exon_number "9"; FPKM "0.4947570615"; frac "0.199887"; conf_lo "0.210381"; conf_hi "0.779133"; cov "2.582273";
Chr5	Cufflinks	exon	21278795	21279453	323	+	.	gene_id "CUFF.7331"; transcript_id "CUFF.7331.1"; exon_number "10"; FPKM "0.4947570615"; frac "0.199887"; conf_lo "0.210381"; conf_hi "0.779133"; cov "2.582273";
Chr5	Cufflinks	transcript	21275953	21279453	1000	+	.	gene_id "CUFF.7331"; transcript_id "CUFF.7331.2"; FPKM "1.5285044700"; frac "0.594112"; conf_lo "1.071070"; conf_hi "1.985939"; cov "7.977684"; full_read_support "yes";
Chr5	Cufflinks	exon	21275953	21276230	1000	+	.	gene_id "CUFF.7331"; transcript_id "CUFF.7331.2"; exon_number "1"; FPKM "1.5285044700"; frac "0.594112"; conf_lo "1.071070"; conf_hi "1.985939"; cov "7.977684";
Chr5	Cufflinks	exon	21276338	21276421	1000	+	.	gene_id "CUFF.7331"; transcript_id "CUFF.7331.2"; exon_number "2"; FPKM "1.5285044700"; frac "0.594112"; conf_lo "1.071070"; conf_hi "1.985939"; cov "7.977684";
Chr5	Cufflinks	exon	21276502	21276618	1000	+	.	gene_id "CUFF.7331"; transcript_id "CUFF.7331.2"; exon_number "3"; FPKM "1.5285044700"; frac "0.594112"; conf_lo "1.071070"; conf_hi "1.985939"; cov "7.977684";
Chr5	Cufflinks	exon	21276721	21277022	1000	+	.	gene_id "CUFF.7331"; transcript_id "CUFF.7331.2"; exon_number "4"; FPKM "1.5285044700"; frac "0.594112"; conf_lo "1.071070"; conf_hi "1.985939"; cov "7.977684";
Chr5	Cufflinks	exon	21277108	21277196	1000	+	.	gene_id "CUFF.7331"; transcript_id "CUFF.7331.2"; exon_number "5"; FPKM "1.5285044700"; frac "0.594112"; conf_lo "1.071070"; conf_hi "1.985939"; cov "7.977684";
Chr5	Cufflinks	exon	21277286	21277389	1000	+	.	gene_id "CUFF.7331"; transcript_id "CUFF.7331.2"; exon_number "6"; FPKM "1.5285044700"; frac "0.594112"; conf_lo "1.071070"; conf_hi "1.985939"; cov "7.977684";
Chr5	Cufflinks	exon	21277483	21277573	1000	+	.	gene_id "CUFF.7331"; transcript_id "CUFF.7331.2"; exon_number "7"; FPKM "1.5285044700"; frac "0.594112"; conf_lo "1.071070"; conf_hi "1.985939"; cov "7.977684";
Chr5	Cufflinks	exon	21277681	21277756	1000	+	.	gene_id "CUFF.7331"; transcript_id "CUFF.7331.2"; exon_number "8"; FPKM "1.5285044700"; frac "0.594112"; conf_lo "1.071070"; conf_hi "1.985939"; cov "7.977684";
Chr5	Cufflinks	exon	21277845	21277959	1000	+	.	gene_id "CUFF.7331"; transcript_id "CUFF.7331.2"; exon_number "9"; FPKM "1.5285044700"; frac "0.594112"; conf_lo "1.071070"; conf_hi "1.985939"; cov "7.977684";
Chr5	Cufflinks	exon	21278049	21278580	1000	+	.	gene_id "CUFF.7331"; transcript_id "CUFF.7331.2"; exon_number "10"; FPKM "1.5285044700"; frac "0.594112"; conf_lo "1.071070"; conf_hi "1.985939"; cov "7.977684";
Chr5	Cufflinks	exon	21278795	21279453	1000	+	.	gene_id "CUFF.7331"; transcript_id "CUFF.7331.2"; exon_number "11"; FPKM "1.5285044700"; frac "0.594112"; conf_lo "1.071070"; conf_hi "1.985939"; cov "7.977684";
Chr5	Cufflinks	transcript	21275953	21279453	330	+	.	gene_id "CUFF.7331"; transcript_id "CUFF.7331.3"; FPKM "0.5057465622"; frac "0.206000"; conf_lo "0.211138"; conf_hi "0.800356"; cov "2.639630"; full_read_support "yes";
Chr5	Cufflinks	exon	21275953	21276421	330	+	.	gene_id "CUFF.7331"; transcript_id "CUFF.7331.3"; exon_number "1"; FPKM "0.5057465622"; frac "0.206000"; conf_lo "0.211138"; conf_hi "0.800356"; cov "2.639630";
Chr5	Cufflinks	exon	21276502	21276618	330	+	.	gene_id "CUFF.7331"; transcript_id "CUFF.7331.3"; exon_number "2"; FPKM "0.5057465622"; frac "0.206000"; conf_lo "0.211138"; conf_hi "0.800356"; cov "2.639630";
Chr5	Cufflinks	exon	21276721	21277022	330	+	.	gene_id "CUFF.7331"; transcript_id "CUFF.7331.3"; exon_number "3"; FPKM "0.5057465622"; frac "0.206000"; conf_lo "0.211138"; conf_hi "0.800356"; cov "2.639630";
Chr5	Cufflinks	exon	21277108	21277196	330	+	.	gene_id "CUFF.7331"; transcript_id "CUFF.7331.3"; exon_number "4"; FPKM "0.5057465622"; frac "0.206000"; conf_lo "0.211138"; conf_hi "0.800356"; cov "2.639630";
Chr5	Cufflinks	exon	21277286	21277389	330	+	.	gene_id "CUFF.7331"; transcript_id "CUFF.7331.3"; exon_number "5"; FPKM "0.5057465622"; frac "0.206000"; conf_lo "0.211138"; conf_hi "0.800356"; cov "2.639630";
Chr5	Cufflinks	exon	21277483	21277573	330	+	.	gene_id "CUFF.7331"; transcript_id "CUFF.7331.3"; exon_number "6"; FPKM "0.5057465622"; frac "0.206000"; conf_lo "0.211138"; conf_hi "0.800356"; cov "2.639630";
Chr5	Cufflinks	exon	21277681	21277756	330	+	.	gene_id "CUFF.7331"; transcript_id "CUFF.7331.3"; exon_number "7"; FPKM "0.5057465622"; frac "0.206000"; conf_lo "0.211138"; conf_hi "0.800356"; cov "2.639630";
Chr5	Cufflinks	exon	21277845	21277959	330	+	.	gene_id "CUFF.7331"; transcript_id "CUFF.7331.3"; exon_number "8"; FPKM "0.5057465622"; frac "0.206000"; conf_lo "0.211138"; conf_hi "0.800356"; cov "2.639630";
Chr5	Cufflinks	exon	21278049	21278580	330	+	.	gene_id "CUFF.7331"; transcript_id "CUFF.7331.3"; exon_number "9"; FPKM "0.5057465622"; frac "0.206000"; conf_lo "0.211138"; conf_hi "0.800356"; cov "2.639630";
Chr5	Cufflinks	exon	21278795	21279453	330	+	.	gene_id "CUFF.7331"; transcript_id "CUFF.7331.3"; exon_number "10"; FPKM "0.5057465622"; frac "0.206000"; conf_lo "0.211138"; conf_hi "0.800356"; cov "2.639630";
Chr5	Cufflinks	transcript	21275956	21279443	1	+	.	gene_id "CUFF.7331"; transcript_id "AT5G52410.2"; FPKM "0.0000000000"; frac "0.000000"; conf_lo "0.000000"; conf_hi "0.051134"; cov "0.000000"; full_read_support "no";
Chr5	Cufflinks	exon	21275956	21276230	1	+	.	gene_id "CUFF.7331"; transcript_id "AT5G52410.2"; exon_number "1"; FPKM "0.0000000000"; frac "0.000000"; conf_lo "0.000000"; conf_hi "0.051134"; cov "0.000000";
Chr5	Cufflinks	exon	21276338	21276421	1	+	.	gene_id "CUFF.7331"; transcript_id "AT5G52410.2"; exon_number "2"; FPKM "0.0000000000"; frac "0.000000"; conf_lo "0.000000"; conf_hi "0.051134"; cov "0.000000";
Chr5	Cufflinks	exon	21276502	21276618	1	+	.	gene_id "CUFF.7331"; transcript_id "AT5G52410.2"; exon_number "3"; FPKM "0.0000000000"; frac "0.000000"; conf_lo "0.000000"; conf_hi "0.051134"; cov "0.000000";
Chr5	Cufflinks	exon	21276694	21277022	1	+	.	gene_id "CUFF.7331"; transcript_id "AT5G52410.2"; exon_number "4"; FPKM "0.0000000000"; frac "0.000000"; conf_lo "0.000000"; conf_hi "0.051134"; cov "0.000000";
Chr5	Cufflinks	exon	21277108	21277196	1	+	.	gene_id "CUFF.7331"; transcript_id "AT5G52410.2"; exon_number "5"; FPKM "0.0000000000"; frac "0.000000"; conf_lo "0.000000"; conf_hi "0.051134"; cov "0.000000";
Chr5	Cufflinks	exon	21277286	21277389	1	+	.	gene_id "CUFF.7331"; transcript_id "AT5G52410.2"; exon_number "6"; FPKM "0.0000000000"; frac "0.000000"; conf_lo "0.000000"; conf_hi "0.051134"; cov "0.000000";
Chr5	Cufflinks	exon	21277483	21277573	1	+	.	gene_id "CUFF.7331"; transcript_id "AT5G52410.2"; exon_number "7"; FPKM "0.0000000000"; frac "0.000000"; conf_lo "0.000000"; conf_hi "0.051134"; cov "0.000000";
Chr5	Cufflinks	exon	21277681	21277756	1	+	.	gene_id "CUFF.7331"; transcript_id "AT5G52410.2"; exon_number "8"; FPKM "0.0000000000"; frac "0.000000"; conf_lo "0.000000"; conf_hi "0.051134"; cov "0.000000";
Chr5	Cufflinks	exon	21277845	21277959	1	+	.	gene_id "CUFF.7331"; transcript_id "AT5G52410.2"; exon_number "9"; FPKM "0.0000000000"; frac "0.000000"; conf_lo "0.000000"; conf_hi "0.051134"; cov "0.000000";
Chr5	Cufflinks	exon	21278049	21278580	1	+	.	gene_id "CUFF.7331"; transcript_id "AT5G52410.2"; exon_number "10"; FPKM "0.0000000000"; frac "0.000000"; conf_lo "0.000000"; conf_hi "0.051134"; cov "0.000000";
Chr5	Cufflinks	exon	21278795	21279443	1	+	.	gene_id "CUFF.7331"; transcript_id "AT5G52410.2"; exon_number "11"; FPKM "0.0000000000"; frac "0.000000"; conf_lo "0.000000"; conf_hi "0.051134"; cov "0.000000";
Chr5	Cufflinks	transcript	21275956	21279444	1	+	.	gene_id "CUFF.7331"; transcript_id "AT5G52410.1"; FPKM "0.0000000000"; frac "0.000000"; conf_lo "0.000000"; conf_hi "0.051617"; cov "0.000000"; full_read_support "yes";
Chr5	Cufflinks	exon	21275956	21276230	1	+	.	gene_id "CUFF.7331"; transcript_id "AT5G52410.1"; exon_number "1"; FPKM "0.0000000000"; frac "0.000000"; conf_lo "0.000000"; conf_hi "0.051617"; cov "0.000000";
Chr5	Cufflinks	exon	21276338	21276421	1	+	.	gene_id "CUFF.7331"; transcript_id "AT5G52410.1"; exon_number "2"; FPKM "0.0000000000"; frac "0.000000"; conf_lo "0.000000"; conf_hi "0.051617"; cov "0.000000";
Chr5	Cufflinks	exon	21276502	21276618	1	+	.	gene_id "CUFF.7331"; transcript_id "AT5G52410.1"; exon_number "3"; FPKM "0.0000000000"; frac "0.000000"; conf_lo "0.000000"; conf_hi "0.051617"; cov "0.000000";
Chr5	Cufflinks	exon	21276716	21277022	1	+	.	gene_id "CUFF.7331"; transcript_id "AT5G52410.1"; exon_number "4"; FPKM "0.0000000000"; frac "0.000000"; conf_lo "0.000000"; conf_hi "0.051617"; cov "0.000000";
Chr5	Cufflinks	exon	21277108	21277196	1	+	.	gene_id "CUFF.7331"; transcript_id "AT5G52410.1"; exon_number "5"; FPKM "0.0000000000"; frac "0.000000"; conf_lo "0.000000"; conf_hi "0.051617"; cov "0.000000";
Chr5	Cufflinks	exon	21277286	21277389	1	+	.	gene_id "CUFF.7331"; transcript_id "AT5G52410.1"; exon_number "6"; FPKM "0.0000000000"; frac "0.000000"; conf_lo "0.000000"; conf_hi "0.051617"; cov "0.000000";
Chr5	Cufflinks	exon	21277483	21277573	1	+	.	gene_id "CUFF.7331"; transcript_id "AT5G52410.1"; exon_number "7"; FPKM "0.0000000000"; frac "0.000000"; conf_lo "0.000000"; conf_hi "0.051617"; cov "0.000000";
Chr5	Cufflinks	exon	21277681	21277756	1	+	.	gene_id "CUFF.7331"; transcript_id "AT5G52410.1"; exon_number "8"; FPKM "0.0000000000"; frac "0.000000"; conf_lo "0.000000"; conf_hi "0.051617"; cov "0.000000";
Chr5	Cufflinks	exon	21277845	21277959	1	+	.	gene_id "CUFF.7331"; transcript_id "AT5G52410.1"; exon_number "9"; FPKM "0.0000000000"; frac "0.000000"; conf_lo "0.000000"; conf_hi "0.051617"; cov "0.000000";
Chr5	Cufflinks	exon	21278049	21278580	1	+	.	gene_id "CUFF.7331"; transcript_id "AT5G52410.1"; exon_number "10"; FPKM "0.0000000000"; frac "0.000000"; conf_lo "0.000000"; conf_hi "0.051617"; cov "0.000000";
Chr5	Cufflinks	exon	21278795	21279444	1	+	.	gene_id "CUFF.7331"; transcript_id "AT5G52410.1"; exon_number "11"; FPKM "0.0000000000"; frac "0.000000"; conf_lo "0.000000"; conf_hi "0.051617"; cov "0.000000";
Chr5	Cufflinks	transcript	21279904	21281298	1	+	.	gene_id "AT5G52415"; transcript_id "AT5G52415.1"; FPKM "0.0000000000"; frac "0.000000"; conf_lo "0.000000"; conf_hi "0.000000"; cov "0.000000"; full_read_support "no";
Chr5	Cufflinks	exon	21279904	21281298	1	+	.	gene_id "AT5G52415"; transcript_id "AT5G52415.1"; exon_number "1"; FPKM "0.0000000000"; frac "0.000000"; conf_lo "0.000000"; conf_hi "0.000000"; cov "0.000000";
Chr5	Cufflinks	transcript	21286760	21288904	1000	+	.	gene_id "AT5G52440"; transcript_id "AT5G52440.1"; FPKM "31.2722782217"; frac "0.862980"; conf_lo "28.267283"; conf_hi "34.277274"; cov "163.273222"; full_read_support "yes";
Chr5	Cufflinks	exon	21286760	21287109	1000	+	.	gene_id "AT5G52440"; transcript_id "AT5G52440.1"; exon_number "1"; FPKM "31.2722782217"; frac "0.862980"; conf_lo "28.267283"; conf_hi "34.277274"; cov "163.273222";
Chr5	Cufflinks	exon	21287200	21287321	1000	+	.	gene_id "AT5G52440"; transcript_id "AT5G52440.1"; exon_number "2"; FPKM "31.2722782217"; frac "0.862980"; conf_lo "28.267283"; conf_hi "34.277274"; cov "163.273222";
Chr5	Cufflinks	exon	21287674	21287733	1000	+	.	gene_id "AT5G52440"; transcript_id "AT5G52440.1"; exon_number "3"; FPKM "31.2722782217"; frac "0.862980"; conf_lo "28.267283"; conf_hi "34.277274"; cov "163.273222";
Chr5	Cufflinks	exon	21287830	21287998	1000	+	.	gene_id "AT5G52440"; transcript_id "AT5G52440.1"; exon_number "4"; FPKM "31.2722782217"; frac "0.862980"; conf_lo "28.267283"; conf_hi "34.277274"; cov "163.273222";
Chr5	Cufflinks	exon	21288320	21288490	1000	+	.	gene_id "AT5G52440"; transcript_id "AT5G52440.1"; exon_number "5"; FPKM "31.2722782217"; frac "0.862980"; conf_lo "28.267283"; conf_hi "34.277274"; cov "163.273222";
Chr5	Cufflinks	exon	21288567	21288904	1000	+	.	gene_id "AT5G52440"; transcript_id "AT5G52440.1"; exon_number "6"; FPKM "31.2722782217"; frac "0.862980"; conf_lo "28.267283"; conf_hi "34.277274"; cov "163.273222";
Chr5	Cufflinks	transcript	21288856	21291865	1000	-	.	gene_id "CUFF.7332"; transcript_id "CUFF.7332.1"; FPKM "3.2961400722"; frac "0.137020"; conf_lo "2.565314"; conf_hi "4.026966"; cov "17.209217"; full_read_support "yes";
Chr5	Cufflinks	exon	21288856	21289123	1000	-	.	gene_id "CUFF.7332"; transcript_id "CUFF.7332.1"; exon_number "1"; FPKM "3.2961400722"; frac "0.137020"; conf_lo "2.565314"; conf_hi "4.026966"; cov "17.209217";
Chr5	Cufflinks	exon	21289257	21289296	1000	-	.	gene_id "CUFF.7332"; transcript_id "CUFF.7332.1"; exon_number "2"; FPKM "3.2961400722"; frac "0.137020"; conf_lo "2.565314"; conf_hi "4.026966"; cov "17.209217";
Chr5	Cufflinks	exon	21289391	21289509	1000	-	.	gene_id "CUFF.7332"; transcript_id "CUFF.7332.1"; exon_number "3"; FPKM "3.2961400722"; frac "0.137020"; conf_lo "2.565314"; conf_hi "4.026966"; cov "17.209217";
Chr5	Cufflinks	exon	21289615	21289853	1000	-	.	gene_id "CUFF.7332"; transcript_id "CUFF.7332.1"; exon_number "4"; FPKM "3.2961400722"; frac "0.137020"; conf_lo "2.565314"; conf_hi "4.026966"; cov "17.209217";
Chr5	Cufflinks	exon	21289934	21289990	1000	-	.	gene_id "CUFF.7332"; transcript_id "CUFF.7332.1"; exon_number "5"; FPKM "3.2961400722"; frac "0.137020"; conf_lo "2.565314"; conf_hi "4.026966"; cov "17.209217";
Chr5	Cufflinks	exon	21290065	21290151	1000	-	.	gene_id "CUFF.7332"; transcript_id "CUFF.7332.1"; exon_number "6"; FPKM "3.2961400722"; frac "0.137020"; conf_lo "2.565314"; conf_hi "4.026966"; cov "17.209217";
Chr5	Cufflinks	exon	21290240	21290784	1000	-	.	gene_id "CUFF.7332"; transcript_id "CUFF.7332.1"; exon_number "7"; FPKM "3.2961400722"; frac "0.137020"; conf_lo "2.565314"; conf_hi "4.026966"; cov "17.209217";
Chr5	Cufflinks	exon	21291507	21291865	1000	-	.	gene_id "CUFF.7332"; transcript_id "CUFF.7332.1"; exon_number "8"; FPKM "3.2961400722"; frac "0.137020"; conf_lo "2.565314"; conf_hi "4.026966"; cov "17.209217";
Chr5	Cufflinks	transcript	21288898	21291862	1	-	.	gene_id "CUFF.7332"; transcript_id "AT5G52450.1"; FPKM "0.0000000000"; frac "0.000000"; conf_lo "0.000000"; conf_hi "0.076408"; cov "0.000000"; full_read_support "yes";
Chr5	Cufflinks	exon	21288898	21289125	1	-	.	gene_id "CUFF.7332"; transcript_id "AT5G52450.1"; exon_number "1"; FPKM "0.0000000000"; frac "0.000000"; conf_lo "0.000000"; conf_hi "0.076408"; cov "0.000000";
Chr5	Cufflinks	exon	21289210	21289296	1	-	.	gene_id "CUFF.7332"; transcript_id "AT5G52450.1"; exon_number "2"; FPKM "0.0000000000"; frac "0.000000"; conf_lo "0.000000"; conf_hi "0.076408"; cov "0.000000";
Chr5	Cufflinks	exon	21289391	21289509	1	-	.	gene_id "CUFF.7332"; transcript_id "AT5G52450.1"; exon_number "3"; FPKM "0.0000000000"; frac "0.000000"; conf_lo "0.000000"; conf_hi "0.076408"; cov "0.000000";
Chr5	Cufflinks	exon	21289615	21289853	1	-	.	gene_id "CUFF.7332"; transcript_id "AT5G52450.1"; exon_number "4"; FPKM "0.0000000000"; frac "0.000000"; conf_lo "0.000000"; conf_hi "0.076408"; cov "0.000000";
Chr5	Cufflinks	exon	21289934	21289990	1	-	.	gene_id "CUFF.7332"; transcript_id "AT5G52450.1"; exon_number "5"; FPKM "0.0000000000"; frac "0.000000"; conf_lo "0.000000"; conf_hi "0.076408"; cov "0.000000";
Chr5	Cufflinks	exon	21290065	21290151	1	-	.	gene_id "CUFF.7332"; transcript_id "AT5G52450.1"; exon_number "6"; FPKM "0.0000000000"; frac "0.000000"; conf_lo "0.000000"; conf_hi "0.076408"; cov "0.000000";
Chr5	Cufflinks	exon	21290240	21290784	1	-	.	gene_id "CUFF.7332"; transcript_id "AT5G52450.1"; exon_number "7"; FPKM "0.0000000000"; frac "0.000000"; conf_lo "0.000000"; conf_hi "0.076408"; cov "0.000000";
Chr5	Cufflinks	exon	21291507	21291862	1	-	.	gene_id "CUFF.7332"; transcript_id "AT5G52450.1"; exon_number "8"; FPKM "0.0000000000"; frac "0.000000"; conf_lo "0.000000"; conf_hi "0.076408"; cov "0.000000";
Chr5	Cufflinks	transcript	21292375	21293758	1	-	.	gene_id "AT5G52460"; transcript_id "AT5G52460.1"; FPKM "0.0000000000"; frac "0.000000"; conf_lo "0.000000"; conf_hi "0.000000"; cov "0.000000"; full_read_support "no";
Chr5	Cufflinks	exon	21292375	21292694	1	-	.	gene_id "AT5G52460"; transcript_id "AT5G52460.1"; exon_number "1"; FPKM "0.0000000000"; frac "0.000000"; conf_lo "0.000000"; conf_hi "0.000000"; cov "0.000000";
Chr5	Cufflinks	exon	21292783	21292921	1	-	.	gene_id "AT5G52460"; transcript_id "AT5G52460.1"; exon_number "2"; FPKM "0.0000000000"; frac "0.000000"; conf_lo "0.000000"; conf_hi "0.000000"; cov "0.000000";
Chr5	Cufflinks	exon	21293016	21293456	1	-	.	gene_id "AT5G52460"; transcript_id "AT5G52460.1"; exon_number "3"; FPKM "0.0000000000"; frac "0.000000"; conf_lo "0.000000"; conf_hi "0.000000"; cov "0.000000";
Chr5	Cufflinks	exon	21293549	21293758	1	-	.	gene_id "AT5G52460"; transcript_id "AT5G52460.1"; exon_number "4"; FPKM "0.0000000000"; frac "0.000000"; conf_lo "0.000000"; conf_hi "0.000000"; cov "0.000000";
Chr5	Cufflinks	transcript	21294154	21295589	217	+	.	gene_id "CUFF.7333"; transcript_id "CUFF.7333.1"; FPKM "20.9987511235"; frac "0.130745"; conf_lo "17.691878"; conf_hi "24.305624"; cov "109.639211"; full_read_support "yes";
Chr5	Cufflinks	exon	21294154	21294308	217	+	.	gene_id "CUFF.7333"; transcript_id "CUFF.7333.1"; exon_number "1"; FPKM "20.9987511235"; frac "0.130745"; conf_lo "17.691878"; conf_hi "24.305624"; cov "109.639211";
Chr5	Cufflinks	exon	21294558	21294865	217	+	.	gene_id "CUFF.7333"; transcript_id "CUFF.7333.1"; exon_number "2"; FPKM "20.9987511235"; frac "0.130745"; conf_lo "17.691878"; conf_hi "24.305624"; cov "109.639211";
Chr5	Cufflinks	exon	21294948	21295043	217	+	.	gene_id "CUFF.7333"; transcript_id "CUFF.7333.1"; exon_number "3"; FPKM "20.9987511235"; frac "0.130745"; conf_lo "17.691878"; conf_hi "24.305624"; cov "109.639211";
Chr5	Cufflinks	exon	21295140	21295217	217	+	.	gene_id "CUFF.7333"; transcript_id "CUFF.7333.1"; exon_number "4"; FPKM "20.9987511235"; frac "0.130745"; conf_lo "17.691878"; conf_hi "24.305624"; cov "109.639211";
Chr5	Cufflinks	exon	21295315	21295589	217	+	.	gene_id "CUFF.7333"; transcript_id "CUFF.7333.1"; exon_number "5"; FPKM "20.9987511235"; frac "0.130745"; conf_lo "17.691878"; conf_hi "24.305624"; cov "109.639211";
Chr5	Cufflinks	transcript	21294187	21296704	1000	+	.	gene_id "CUFF.7333"; transcript_id "AT5G52470.1"; FPKM "96.3572865471"; frac "0.869255"; conf_lo "90.062981"; conf_hi "102.651592"; cov "503.103105"; full_read_support "yes";
Chr5	Cufflinks	exon	21294187	21294308	1000	+	.	gene_id "CUFF.7333"; transcript_id "AT5G52470.1"; exon_number "1"; FPKM "96.3572865471"; frac "0.869255"; conf_lo "90.062981"; conf_hi "102.651592"; cov "503.103105";
Chr5	Cufflinks	exon	21294558	21294865	1000	+	.	gene_id "CUFF.7333"; transcript_id "AT5G52470.1"; exon_number "2"; FPKM "96.3572865471"; frac "0.869255"; conf_lo "90.062981"; conf_hi "102.651592"; cov "503.103105";
Chr5	Cufflinks	exon	21294948	21295043	1000	+	.	gene_id "CUFF.7333"; transcript_id "AT5G52470.1"; exon_number "3"; FPKM "96.3572865471"; frac "0.869255"; conf_lo "90.062981"; conf_hi "102.651592"; cov "503.103105";
Chr5	Cufflinks	exon	21295140	21295217	1000	+	.	gene_id "CUFF.7333"; transcript_id "AT5G52470.1"; exon_number "4"; FPKM "96.3572865471"; frac "0.869255"; conf_lo "90.062981"; conf_hi "102.651592"; cov "503.103105";
Chr5	Cufflinks	exon	21295315	21295491	1000	+	.	gene_id "CUFF.7333"; transcript_id "AT5G52470.1"; exon_number "5"; FPKM "96.3572865471"; frac "0.869255"; conf_lo "90.062981"; conf_hi "102.651592"; cov "503.103105";
Chr5	Cufflinks	exon	21296163	21296231	1000	+	.	gene_id "CUFF.7333"; transcript_id "AT5G52470.1"; exon_number "6"; FPKM "96.3572865471"; frac "0.869255"; conf_lo "90.062981"; conf_hi "102.651592"; cov "503.103105";
Chr5	Cufflinks	exon	21296330	21296704	1000	+	.	gene_id "CUFF.7333"; transcript_id "AT5G52470.1"; exon_number "7"; FPKM "96.3572865471"; frac "0.869255"; conf_lo "90.062981"; conf_hi "102.651592"; cov "503.103105";
Chr5	Cufflinks	transcript	21294187	21296704	1	+	.	gene_id "CUFF.7333"; transcript_id "AT5G52470.2"; FPKM "0.0000000000"; frac "0.000000"; conf_lo "0.000000"; conf_hi "0.114258"; cov "0.000000"; full_read_support "no";
Chr5	Cufflinks	exon	21294187	21294308	1	+	.	gene_id "CUFF.7333"; transcript_id "AT5G52470.2"; exon_number "1"; FPKM "0.0000000000"; frac "0.000000"; conf_lo "0.000000"; conf_hi "0.114258"; cov "0.000000";
Chr5	Cufflinks	exon	21294558	21294865	1	+	.	gene_id "CUFF.7333"; transcript_id "AT5G52470.2"; exon_number "2"; FPKM "0.0000000000"; frac "0.000000"; conf_lo "0.000000"; conf_hi "0.114258"; cov "0.000000";
Chr5	Cufflinks	exon	21294948	21295043	1	+	.	gene_id "CUFF.7333"; transcript_id "AT5G52470.2"; exon_number "3"; FPKM "0.0000000000"; frac "0.000000"; conf_lo "0.000000"; conf_hi "0.114258"; cov "0.000000";
Chr5	Cufflinks	exon	21295140	21295217	1	+	.	gene_id "CUFF.7333"; transcript_id "AT5G52470.2"; exon_number "4"; FPKM "0.0000000000"; frac "0.000000"; conf_lo "0.000000"; conf_hi "0.114258"; cov "0.000000";
Chr5	Cufflinks	exon	21295315	21295491	1	+	.	gene_id "CUFF.7333"; transcript_id "AT5G52470.2"; exon_number "5"; FPKM "0.0000000000"; frac "0.000000"; conf_lo "0.000000"; conf_hi "0.114258"; cov "0.000000";
Chr5	Cufflinks	exon	21296168	21296231	1	+	.	gene_id "CUFF.7333"; transcript_id "AT5G52470.2"; exon_number "6"; FPKM "0.0000000000"; frac "0.000000"; conf_lo "0.000000"; conf_hi "0.114258"; cov "0.000000";
Chr5	Cufflinks	exon	21296330	21296704	1	+	.	gene_id "CUFF.7333"; transcript_id "AT5G52470.2"; exon_number "7"; FPKM "0.0000000000"; frac "0.000000"; conf_lo "0.000000"; conf_hi "0.114258"; cov "0.000000";
Chr5	Cufflinks	transcript	21295736	21295809	1	+	.	gene_id "AT5G52471"; transcript_id "AT5G52471.1"; FPKM "0.0000000000"; frac "0.000000"; conf_lo "0.000000"; conf_hi "0.000000"; cov "0.000000"; full_read_support "no";
Chr5	Cufflinks	exon	21295736	21295809	1	+	.	gene_id "AT5G52471"; transcript_id "AT5G52471.1"; exon_number "1"; FPKM "0.0000000000"; frac "0.000000"; conf_lo "0.000000"; conf_hi "0.000000"; cov "0.000000";
Chr5	Cufflinks	transcript	21296833	21297858	1	-	.	gene_id "AT5G52480"; transcript_id "AT5G52480.2"; FPKM "0.0000000000"; frac "0.000000"; conf_lo "0.000000"; conf_hi "0.000000"; cov "0.000000"; full_read_support "no";
Chr5	Cufflinks	exon	21296833	21297858	1	-	.	gene_id "AT5G52480"; transcript_id "AT5G52480.2"; exon_number "1"; FPKM "0.0000000000"; frac "0.000000"; conf_lo "0.000000"; conf_hi "0.000000"; cov "0.000000";
Chr5	Cufflinks	transcript	21296833	21297858	1	-	.	gene_id "AT5G52480"; transcript_id "AT5G52480.1"; FPKM "0.0000000000"; frac "0.000000"; conf_lo "0.000000"; conf_hi "0.000000"; cov "0.000000"; full_read_support "no";
Chr5	Cufflinks	exon	21296833	21297494	1	-	.	gene_id "AT5G52480"; transcript_id "AT5G52480.1"; exon_number "1"; FPKM "0.0000000000"; frac "0.000000"; conf_lo "0.000000"; conf_hi "0.000000"; cov "0.000000";
Chr5	Cufflinks	exon	21297614	21297858	1	-	.	gene_id "AT5G52480"; transcript_id "AT5G52480.1"; exon_number "2"; FPKM "0.0000000000"; frac "0.000000"; conf_lo "0.000000"; conf_hi "0.000000"; cov "0.000000";
Chr5	Cufflinks	transcript	21298857	21300239	1	+	.	gene_id "AT5G52490"; transcript_id "AT5G52490.1"; FPKM "0.0000000000"; frac "0.000000"; conf_lo "0.000000"; conf_hi "0.000000"; cov "0.000000"; full_read_support "no";
Chr5	Cufflinks	exon	21298857	21298875	1	+	.	gene_id "AT5G52490"; transcript_id "AT5G52490.1"; exon_number "1"; FPKM "0.0000000000"; frac "0.000000"; conf_lo "0.000000"; conf_hi "0.000000"; cov "0.000000";
Chr5	Cufflinks	exon	21299112	21299485	1	+	.	gene_id "AT5G52490"; transcript_id "AT5G52490.1"; exon_number "2"; FPKM "0.0000000000"; frac "0.000000"; conf_lo "0.000000"; conf_hi "0.000000"; cov "0.000000";
Chr5	Cufflinks	exon	21299568	21299645	1	+	.	gene_id "AT5G52490"; transcript_id "AT5G52490.1"; exon_number "3"; FPKM "0.0000000000"; frac "0.000000"; conf_lo "0.000000"; conf_hi "0.000000"; cov "0.000000";
Chr5	Cufflinks	exon	21299738	21299983	1	+	.	gene_id "AT5G52490"; transcript_id "AT5G52490.1"; exon_number "4"; FPKM "0.0000000000"; frac "0.000000"; conf_lo "0.000000"; conf_hi "0.000000"; cov "0.000000";
Chr5	Cufflinks	exon	21300078	21300239	1	+	.	gene_id "AT5G52490"; transcript_id "AT5G52490.1"; exon_number "5"; FPKM "0.0000000000"; frac "0.000000"; conf_lo "0.000000"; conf_hi "0.000000"; cov "0.000000";
Chr5	Cufflinks	transcript	21300880	21300963	1	-	.	gene_id "AT5G52495"; transcript_id "AT5G52495.1"; FPKM "0.0000000000"; frac "0.000000"; conf_lo "0.000000"; conf_hi "0.000000"; cov "0.000000"; full_read_support "no";
Chr5	Cufflinks	exon	21300880	21300963	1	-	.	gene_id "AT5G52495"; transcript_id "AT5G52495.1"; exon_number "1"; FPKM "0.0000000000"; frac "0.000000"; conf_lo "0.000000"; conf_hi "0.000000"; cov "0.000000";
Chr5	Cufflinks	transcript	21301525	21302829	1	+	.	gene_id "AT5G52500"; transcript_id "AT5G52500.1"; FPKM "0.0000000000"; frac "0.000000"; conf_lo "0.000000"; conf_hi "0.000000"; cov "0.000000"; full_read_support "no";
Chr5	Cufflinks	exon	21301525	21302829	1	+	.	gene_id "AT5G52500"; transcript_id "AT5G52500.1"; exon_number "1"; FPKM "0.0000000000"; frac "0.000000"; conf_lo "0.000000"; conf_hi "0.000000"; cov "0.000000";
Chr5	Cufflinks	transcript	21307049	21309302	1000	+	.	gene_id "CUFF.7334"; transcript_id "AT5G52510.1"; FPKM "10.3356055007"; frac "1.000000"; conf_lo "9.164916"; conf_hi "11.506295"; cov "53.949141"; full_read_support "yes";
Chr5	Cufflinks	exon	21307049	21309302	1000	+	.	gene_id "CUFF.7334"; transcript_id "AT5G52510.1"; exon_number "1"; FPKM "10.3356055007"; frac "1.000000"; conf_lo "9.164916"; conf_hi "11.506295"; cov "53.949141";
Chr5	Cufflinks	transcript	21311042	21314047	155	+	.	gene_id "CUFF.7335"; transcript_id "CUFF.7335.1"; FPKM "2.8168201197"; frac "0.133051"; conf_lo "2.010153"; conf_hi "3.623488"; cov "14.681524"; full_read_support "yes";
Chr5	Cufflinks	exon	21311042	21311583	155	+	.	gene_id "CUFF.7335"; transcript_id "CUFF.7335.1"; exon_number "1"; FPKM "2.8168201197"; frac "0.133051"; conf_lo "2.010153"; conf_hi "3.623488"; cov "14.681524";
Chr5	Cufflinks	exon	21311809	21311919	155	+	.	gene_id "CUFF.7335"; transcript_id "CUFF.7335.1"; exon_number "2"; FPKM "2.8168201197"; frac "0.133051"; conf_lo "2.010153"; conf_hi "3.623488"; cov "14.681524";
Chr5	Cufflinks	exon	21312027	21312113	155	+	.	gene_id "CUFF.7335"; transcript_id "CUFF.7335.1"; exon_number "3"; FPKM "2.8168201197"; frac "0.133051"; conf_lo "2.010153"; conf_hi "3.623488"; cov "14.681524";
Chr5	Cufflinks	exon	21312210	21312323	155	+	.	gene_id "CUFF.7335"; transcript_id "CUFF.7335.1"; exon_number "4"; FPKM "2.8168201197"; frac "0.133051"; conf_lo "2.010153"; conf_hi "3.623488"; cov "14.681524";
Chr5	Cufflinks	exon	21312410	21312616	155	+	.	gene_id "CUFF.7335"; transcript_id "CUFF.7335.1"; exon_number "5"; FPKM "2.8168201197"; frac "0.133051"; conf_lo "2.010153"; conf_hi "3.623488"; cov "14.681524";
Chr5	Cufflinks	exon	21312797	21312934	155	+	.	gene_id "CUFF.7335"; transcript_id "CUFF.7335.1"; exon_number "6"; FPKM "2.8168201197"; frac "0.133051"; conf_lo "2.010153"; conf_hi "3.623488"; cov "14.681524";
Chr5	Cufflinks	exon	21313088	21313249	155	+	.	gene_id "CUFF.7335"; transcript_id "CUFF.7335.1"; exon_number "7"; FPKM "2.8168201197"; frac "0.133051"; conf_lo "2.010153"; conf_hi "3.623488"; cov "14.681524";
Chr5	Cufflinks	exon	21313365	21313564	155	+	.	gene_id "CUFF.7335"; transcript_id "CUFF.7335.1"; exon_number "8"; FPKM "2.8168201197"; frac "0.133051"; conf_lo "2.010153"; conf_hi "3.623488"; cov "14.681524";
Chr5	Cufflinks	exon	21313650	21314047	155	+	.	gene_id "CUFF.7335"; transcript_id "CUFF.7335.1"; exon_number "9"; FPKM "2.8168201197"; frac "0.133051"; conf_lo "2.010153"; conf_hi "3.623488"; cov "14.681524";
Chr5	Cufflinks	transcript	21311063	21314180	1000	+	.	gene_id "CUFF.7335"; transcript_id "AT5G52520.1"; FPKM "18.0743915876"; frac "0.866949"; conf_lo "16.289040"; conf_hi "19.859743"; cov "94.205382"; full_read_support "yes";
Chr5	Cufflinks	exon	21311063	21311441	1000	+	.	gene_id "CUFF.7335"; transcript_id "AT5G52520.1"; exon_number "1"; FPKM "18.0743915876"; frac "0.866949"; conf_lo "16.289040"; conf_hi "19.859743"; cov "94.205382";
Chr5	Cufflinks	exon	21311527	21311583	1000	+	.	gene_id "CUFF.7335"; transcript_id "AT5G52520.1"; exon_number "2"; FPKM "18.0743915876"; frac "0.866949"; conf_lo "16.289040"; conf_hi "19.859743"; cov "94.205382";
Chr5	Cufflinks	exon	21311809	21311919	1000	+	.	gene_id "CUFF.7335"; transcript_id "AT5G52520.1"; exon_number "3"; FPKM "18.0743915876"; frac "0.866949"; conf_lo "16.289040"; conf_hi "19.859743"; cov "94.205382";
Chr5	Cufflinks	exon	21312027	21312113	1000	+	.	gene_id "CUFF.7335"; transcript_id "AT5G52520.1"; exon_number "4"; FPKM "18.0743915876"; frac "0.866949"; conf_lo "16.289040"; conf_hi "19.859743"; cov "94.205382";
Chr5	Cufflinks	exon	21312210	21312323	1000	+	.	gene_id "CUFF.7335"; transcript_id "AT5G52520.1"; exon_number "5"; FPKM "18.0743915876"; frac "0.866949"; conf_lo "16.289040"; conf_hi "19.859743"; cov "94.205382";
Chr5	Cufflinks	exon	21312410	21312616	1000	+	.	gene_id "CUFF.7335"; transcript_id "AT5G52520.1"; exon_number "6"; FPKM "18.0743915876"; frac "0.866949"; conf_lo "16.289040"; conf_hi "19.859743"; cov "94.205382";
Chr5	Cufflinks	exon	21312797	21312934	1000	+	.	gene_id "CUFF.7335"; transcript_id "AT5G52520.1"; exon_number "7"; FPKM "18.0743915876"; frac "0.866949"; conf_lo "16.289040"; conf_hi "19.859743"; cov "94.205382";
Chr5	Cufflinks	exon	21313088	21313249	1000	+	.	gene_id "CUFF.7335"; transcript_id "AT5G52520.1"; exon_number "8"; FPKM "18.0743915876"; frac "0.866949"; conf_lo "16.289040"; conf_hi "19.859743"; cov "94.205382";
Chr5	Cufflinks	exon	21313365	21313564	1000	+	.	gene_id "CUFF.7335"; transcript_id "AT5G52520.1"; exon_number "9"; FPKM "18.0743915876"; frac "0.866949"; conf_lo "16.289040"; conf_hi "19.859743"; cov "94.205382";
Chr5	Cufflinks	exon	21313650	21314180	1000	+	.	gene_id "CUFF.7335"; transcript_id "AT5G52520.1"; exon_number "10"; FPKM "18.0743915876"; frac "0.866949"; conf_lo "16.289040"; conf_hi "19.859743"; cov "94.205382";
Chr4	Cufflinks	transcript	13232595	13235879	1000	+	.	gene_id "CUFF.7336"; transcript_id "AT4G26110.1"; FPKM "55.4068481636"; frac "1.000000"; conf_lo "51.597938"; conf_hi "59.215758"; cov "289.182286"; full_read_support "yes";
Chr4	Cufflinks	exon	13232595	13232757	1000	+	.	gene_id "CUFF.7336"; transcript_id "AT4G26110.1"; exon_number "1"; FPKM "55.4068481636"; frac "1.000000"; conf_lo "51.597938"; conf_hi "59.215758"; cov "289.182286";
Chr4	Cufflinks	exon	13232880	13232923	1000	+	.	gene_id "CUFF.7336"; transcript_id "AT4G26110.1"; exon_number "2"; FPKM "55.4068481636"; frac "1.000000"; conf_lo "51.597938"; conf_hi "59.215758"; cov "289.182286";
Chr4	Cufflinks	exon	13233119	13233214	1000	+	.	gene_id "CUFF.7336"; transcript_id "AT4G26110.1"; exon_number "3"; FPKM "55.4068481636"; frac "1.000000"; conf_lo "51.597938"; conf_hi "59.215758"; cov "289.182286";
Chr4	Cufflinks	exon	13233375	13233467	1000	+	.	gene_id "CUFF.7336"; transcript_id "AT4G26110.1"; exon_number "4"; FPKM "55.4068481636"; frac "1.000000"; conf_lo "51.597938"; conf_hi "59.215758"; cov "289.182286";
Chr4	Cufflinks	exon	13233620	13233710	1000	+	.	gene_id "CUFF.7336"; transcript_id "AT4G26110.1"; exon_number "5"; FPKM "55.4068481636"; frac "1.000000"; conf_lo "51.597938"; conf_hi "59.215758"; cov "289.182286";
Chr4	Cufflinks	exon	13233804	13233865	1000	+	.	gene_id "CUFF.7336"; transcript_id "AT4G26110.1"; exon_number "6"; FPKM "55.4068481636"; frac "1.000000"; conf_lo "51.597938"; conf_hi "59.215758"; cov "289.182286";
Chr4	Cufflinks	exon	13233955	13234139	1000	+	.	gene_id "CUFF.7336"; transcript_id "AT4G26110.1"; exon_number "7"; FPKM "55.4068481636"; frac "1.000000"; conf_lo "51.597938"; conf_hi "59.215758"; cov "289.182286";
Chr4	Cufflinks	exon	13234278	13234455	1000	+	.	gene_id "CUFF.7336"; transcript_id "AT4G26110.1"; exon_number "8"; FPKM "55.4068481636"; frac "1.000000"; conf_lo "51.597938"; conf_hi "59.215758"; cov "289.182286";
Chr4	Cufflinks	exon	13234534	13234577	1000	+	.	gene_id "CUFF.7336"; transcript_id "AT4G26110.1"; exon_number "9"; FPKM "55.4068481636"; frac "1.000000"; conf_lo "51.597938"; conf_hi "59.215758"; cov "289.182286";
Chr4	Cufflinks	exon	13234715	13234904	1000	+	.	gene_id "CUFF.7336"; transcript_id "AT4G26110.1"; exon_number "10"; FPKM "55.4068481636"; frac "1.000000"; conf_lo "51.597938"; conf_hi "59.215758"; cov "289.182286";
Chr4	Cufflinks	exon	13235010	13235027	1000	+	.	gene_id "CUFF.7336"; transcript_id "AT4G26110.1"; exon_number "11"; FPKM "55.4068481636"; frac "1.000000"; conf_lo "51.597938"; conf_hi "59.215758"; cov "289.182286";
Chr4	Cufflinks	exon	13235431	13235879	1000	+	.	gene_id "CUFF.7336"; transcript_id "AT4G26110.1"; exon_number "12"; FPKM "55.4068481636"; frac "1.000000"; conf_lo "51.597938"; conf_hi "59.215758"; cov "289.182286";
Chr4	Cufflinks	transcript	13232595	13235879	1	+	.	gene_id "CUFF.7336"; transcript_id "AT4G26110.2"; FPKM "0.0000000000"; frac "0.000000"; conf_lo "0.000000"; conf_hi "0.063767"; cov "0.000000"; full_read_support "yes";
Chr4	Cufflinks	exon	13232595	13232757	1	+	.	gene_id "CUFF.7336"; transcript_id "AT4G26110.2"; exon_number "1"; FPKM "0.0000000000"; frac "0.000000"; conf_lo "0.000000"; conf_hi "0.063767"; cov "0.000000";
Chr4	Cufflinks	exon	13232880	13232923	1	+	.	gene_id "CUFF.7336"; transcript_id "AT4G26110.2"; exon_number "2"; FPKM "0.0000000000"; frac "0.000000"; conf_lo "0.000000"; conf_hi "0.063767"; cov "0.000000";
Chr4	Cufflinks	exon	13233119	13233214	1	+	.	gene_id "CUFF.7336"; transcript_id "AT4G26110.2"; exon_number "3"; FPKM "0.0000000000"; frac "0.000000"; conf_lo "0.000000"; conf_hi "0.063767"; cov "0.000000";
Chr4	Cufflinks	exon	13233375	13233467	1	+	.	gene_id "CUFF.7336"; transcript_id "AT4G26110.2"; exon_number "4"; FPKM "0.0000000000"; frac "0.000000"; conf_lo "0.000000"; conf_hi "0.063767"; cov "0.000000";
Chr4	Cufflinks	exon	13233620	13233710	1	+	.	gene_id "CUFF.7336"; transcript_id "AT4G26110.2"; exon_number "5"; FPKM "0.0000000000"; frac "0.000000"; conf_lo "0.000000"; conf_hi "0.063767"; cov "0.000000";
Chr4	Cufflinks	exon	13233804	13233865	1	+	.	gene_id "CUFF.7336"; transcript_id "AT4G26110.2"; exon_number "6"; FPKM "0.0000000000"; frac "0.000000"; conf_lo "0.000000"; conf_hi "0.063767"; cov "0.000000";
Chr4	Cufflinks	exon	13233955	13234139	1	+	.	gene_id "CUFF.7336"; transcript_id "AT4G26110.2"; exon_number "7"; FPKM "0.0000000000"; frac "0.000000"; conf_lo "0.000000"; conf_hi "0.063767"; cov "0.000000";
Chr4	Cufflinks	exon	13234278	13234455	1	+	.	gene_id "CUFF.7336"; transcript_id "AT4G26110.2"; exon_number "8"; FPKM "0.0000000000"; frac "0.000000"; conf_lo "0.000000"; conf_hi "0.063767"; cov "0.000000";
Chr4	Cufflinks	exon	13234534	13234577	1	+	.	gene_id "CUFF.7336"; transcript_id "AT4G26110.2"; exon_number "9"; FPKM "0.0000000000"; frac "0.000000"; conf_lo "0.000000"; conf_hi "0.063767"; cov "0.000000";
Chr4	Cufflinks	exon	13234715	13234904	1	+	.	gene_id "CUFF.7336"; transcript_id "AT4G26110.2"; exon_number "10"; FPKM "0.0000000000"; frac "0.000000"; conf_lo "0.000000"; conf_hi "0.063767"; cov "0.000000";
Chr4	Cufflinks	exon	13235010	13235879	1	+	.	gene_id "CUFF.7336"; transcript_id "AT4G26110.2"; exon_number "11"; FPKM "0.0000000000"; frac "0.000000"; conf_lo "0.000000"; conf_hi "0.063767"; cov "0.000000";
Chr4	Cufflinks	transcript	13236311	13238710	1000	+	.	gene_id "CUFF.7337"; transcript_id "CUFF.7337.1"; FPKM "0.6167000415"; frac "0.602013"; conf_lo "0.297956"; conf_hi "0.935444"; cov "3.216477"; full_read_support "yes";
Chr4	Cufflinks	exon	13236311	13237814	1000	+	.	gene_id "CUFF.7337"; transcript_id "CUFF.7337.1"; exon_number "1"; FPKM "0.6167000415"; frac "0.602013"; conf_lo "0.297956"; conf_hi "0.935444"; cov "3.216477";
Chr4	Cufflinks	exon	13237900	13238103	1000	+	.	gene_id "CUFF.7337"; transcript_id "CUFF.7337.1"; exon_number "2"; FPKM "0.6167000415"; frac "0.602013"; conf_lo "0.297956"; conf_hi "0.935444"; cov "3.216477";
Chr4	Cufflinks	exon	13238186	13238710	1000	+	.	gene_id "CUFF.7337"; transcript_id "CUFF.7337.1"; exon_number "3"; FPKM "0.6167000415"; frac "0.602013"; conf_lo "0.297956"; conf_hi "0.935444"; cov "3.216477";
Chr4	Cufflinks	transcript	13236448	13238487	840	+	.	gene_id "CUFF.7337"; transcript_id "AT4G26120.1"; FPKM "0.5180717076"; frac "0.397987"; conf_lo "0.171245"; conf_hi "0.864899"; cov "2.702069"; full_read_support "yes";
Chr4	Cufflinks	exon	13236448	13237005	840	+	.	gene_id "CUFF.7337"; transcript_id "AT4G26120.1"; exon_number "1"; FPKM "0.5180717076"; frac "0.397987"; conf_lo "0.171245"; conf_hi "0.864899"; cov "2.702069";
Chr4	Cufflinks	exon	13237076	13237814	840	+	.	gene_id "CUFF.7337"; transcript_id "AT4G26120.1"; exon_number "2"; FPKM "0.5180717076"; frac "0.397987"; conf_lo "0.171245"; conf_hi "0.864899"; cov "2.702069";
Chr4	Cufflinks	exon	13237900	13238103	840	+	.	gene_id "CUFF.7337"; transcript_id "AT4G26120.1"; exon_number "3"; FPKM "0.5180717076"; frac "0.397987"; conf_lo "0.171245"; conf_hi "0.864899"; cov "2.702069";
Chr4	Cufflinks	exon	13238186	13238487	840	+	.	gene_id "CUFF.7337"; transcript_id "AT4G26120.1"; exon_number "4"; FPKM "0.5180717076"; frac "0.397987"; conf_lo "0.171245"; conf_hi "0.864899"; cov "2.702069";
Chr4	Cufflinks	transcript	13239979	13241283	1000	-	.	gene_id "AT4G26130"; transcript_id "AT4G26130.1"; FPKM "29.3927910038"; frac "1.000000"; conf_lo "26.601500"; conf_hi "32.184082"; cov "153.407662"; full_read_support "yes";
Chr4	Cufflinks	exon	13239979	13241283	1000	-	.	gene_id "AT4G26130"; transcript_id "AT4G26130.1"; exon_number "1"; FPKM "29.3927910038"; frac "1.000000"; conf_lo "26.601500"; conf_hi "32.184082"; cov "153.407662";
Chr4	Cufflinks	transcript	13242730	13245440	521	+	.	gene_id "CUFF.7338"; transcript_id "CUFF.7338.1"; FPKM "0.5702396100"; frac "0.138501"; conf_lo "0.209777"; conf_hi "0.930702"; cov "2.978276"; full_read_support "yes";
Chr4	Cufflinks	exon	13242730	13242791	521	+	.	gene_id "CUFF.7338"; transcript_id "CUFF.7338.1"; exon_number "1"; FPKM "0.5702396100"; frac "0.138501"; conf_lo "0.209777"; conf_hi "0.930702"; cov "2.978276";
Chr4	Cufflinks	exon	13243156	13243630	521	+	.	gene_id "CUFF.7338"; transcript_id "CUFF.7338.1"; exon_number "2"; FPKM "0.5702396100"; frac "0.138501"; conf_lo "0.209777"; conf_hi "0.930702"; cov "2.978276";
Chr4	Cufflinks	exon	13243732	13243797	521	+	.	gene_id "CUFF.7338"; transcript_id "CUFF.7338.1"; exon_number "3"; FPKM "0.5702396100"; frac "0.138501"; conf_lo "0.209777"; conf_hi "0.930702"; cov "2.978276";
Chr4	Cufflinks	exon	13243914	13244744	521	+	.	gene_id "CUFF.7338"; transcript_id "CUFF.7338.1"; exon_number "4"; FPKM "0.5702396100"; frac "0.138501"; conf_lo "0.209777"; conf_hi "0.930702"; cov "2.978276";
Chr4	Cufflinks	exon	13244816	13244974	521	+	.	gene_id "CUFF.7338"; transcript_id "CUFF.7338.1"; exon_number "5"; FPKM "0.5702396100"; frac "0.138501"; conf_lo "0.209777"; conf_hi "0.930702"; cov "2.978276";
Chr4	Cufflinks	exon	13245074	13245145	521	+	.	gene_id "CUFF.7338"; transcript_id "CUFF.7338.1"; exon_number "6"; FPKM "0.5702396100"; frac "0.138501"; conf_lo "0.209777"; conf_hi "0.930702"; cov "2.978276";
Chr4	Cufflinks	exon	13245233	13245334	521	+	.	gene_id "CUFF.7338"; transcript_id "CUFF.7338.1"; exon_number "7"; FPKM "0.5702396100"; frac "0.138501"; conf_lo "0.209777"; conf_hi "0.930702"; cov "2.978276";
Chr4	Cufflinks	exon	13245431	13245440	521	+	.	gene_id "CUFF.7338"; transcript_id "CUFF.7338.1"; exon_number "8"; FPKM "0.5702396100"; frac "0.138501"; conf_lo "0.209777"; conf_hi "0.930702"; cov "2.978276";
Chr4	Cufflinks	transcript	13242730	13244878	1000	+	.	gene_id "CUFF.7338"; transcript_id "CUFF.7338.2"; FPKM "1.0939336802"; frac "0.230152"; conf_lo "0.606209"; conf_hi "1.581658"; cov "5.713451"; full_read_support "yes";
Chr4	Cufflinks	exon	13242730	13242791	1000	+	.	gene_id "CUFF.7338"; transcript_id "CUFF.7338.2"; exon_number "1"; FPKM "1.0939336802"; frac "0.230152"; conf_lo "0.606209"; conf_hi "1.581658"; cov "5.713451";
Chr4	Cufflinks	exon	13243156	13243630	1000	+	.	gene_id "CUFF.7338"; transcript_id "CUFF.7338.2"; exon_number "2"; FPKM "1.0939336802"; frac "0.230152"; conf_lo "0.606209"; conf_hi "1.581658"; cov "5.713451";
Chr4	Cufflinks	exon	13243732	13243797	1000	+	.	gene_id "CUFF.7338"; transcript_id "CUFF.7338.2"; exon_number "3"; FPKM "1.0939336802"; frac "0.230152"; conf_lo "0.606209"; conf_hi "1.581658"; cov "5.713451";
Chr4	Cufflinks	exon	13243914	13244878	1000	+	.	gene_id "CUFF.7338"; transcript_id "CUFF.7338.2"; exon_number "4"; FPKM "1.0939336802"; frac "0.230152"; conf_lo "0.606209"; conf_hi "1.581658"; cov "5.713451";
Chr4	Cufflinks	transcript	13242758	13245440	528	+	.	gene_id "CUFF.7338"; transcript_id "CUFF.7338.3"; FPKM "0.5782174994"; frac "0.155630"; conf_lo "0.239922"; conf_hi "0.916513"; cov "3.019943"; full_read_support "no";
Chr4	Cufflinks	exon	13242758	13242791	528	+	.	gene_id "CUFF.7338"; transcript_id "CUFF.7338.3"; exon_number "1"; FPKM "0.5782174994"; frac "0.155630"; conf_lo "0.239922"; conf_hi "0.916513"; cov "3.019943";
Chr4	Cufflinks	exon	13243156	13243797	528	+	.	gene_id "CUFF.7338"; transcript_id "CUFF.7338.3"; exon_number "2"; FPKM "0.5782174994"; frac "0.155630"; conf_lo "0.239922"; conf_hi "0.916513"; cov "3.019943";
Chr4	Cufflinks	exon	13243914	13244744	528	+	.	gene_id "CUFF.7338"; transcript_id "CUFF.7338.3"; exon_number "3"; FPKM "0.5782174994"; frac "0.155630"; conf_lo "0.239922"; conf_hi "0.916513"; cov "3.019943";
Chr4	Cufflinks	exon	13244816	13244974	528	+	.	gene_id "CUFF.7338"; transcript_id "CUFF.7338.3"; exon_number "4"; FPKM "0.5782174994"; frac "0.155630"; conf_lo "0.239922"; conf_hi "0.916513"; cov "3.019943";
Chr4	Cufflinks	exon	13245074	13245145	528	+	.	gene_id "CUFF.7338"; transcript_id "CUFF.7338.3"; exon_number "5"; FPKM "0.5782174994"; frac "0.155630"; conf_lo "0.239922"; conf_hi "0.916513"; cov "3.019943";
Chr4	Cufflinks	exon	13245233	13245440	528	+	.	gene_id "CUFF.7338"; transcript_id "CUFF.7338.3"; exon_number "6"; FPKM "0.5782174994"; frac "0.155630"; conf_lo "0.239922"; conf_hi "0.916513"; cov "3.019943";
Chr4	Cufflinks	transcript	13243009	13247938	1000	-	.	gene_id "CUFF.7339"; transcript_id "CUFF.7339.1"; FPKM "0.5780216845"; frac "0.205900"; conf_lo "0.298909"; conf_hi "0.857134"; cov "3.018921"; full_read_support "yes";
Chr4	Cufflinks	exon	13243009	13243330	1000	-	.	gene_id "CUFF.7339"; transcript_id "CUFF.7339.1"; exon_number "1"; FPKM "0.5780216845"; frac "0.205900"; conf_lo "0.298909"; conf_hi "0.857134"; cov "3.018921";
Chr4	Cufflinks	exon	13243410	13243615	1000	-	.	gene_id "CUFF.7339"; transcript_id "CUFF.7339.1"; exon_number "2"; FPKM "0.5780216845"; frac "0.205900"; conf_lo "0.298909"; conf_hi "0.857134"; cov "3.018921";
Chr4	Cufflinks	exon	13243722	13243832	1000	-	.	gene_id "CUFF.7339"; transcript_id "CUFF.7339.1"; exon_number "3"; FPKM "0.5780216845"; frac "0.205900"; conf_lo "0.298909"; conf_hi "0.857134"; cov "3.018921";
Chr4	Cufflinks	exon	13243920	13244030	1000	-	.	gene_id "CUFF.7339"; transcript_id "CUFF.7339.1"; exon_number "4"; FPKM "0.5780216845"; frac "0.205900"; conf_lo "0.298909"; conf_hi "0.857134"; cov "3.018921";
Chr4	Cufflinks	exon	13244114	13244223	1000	-	.	gene_id "CUFF.7339"; transcript_id "CUFF.7339.1"; exon_number "5"; FPKM "0.5780216845"; frac "0.205900"; conf_lo "0.298909"; conf_hi "0.857134"; cov "3.018921";
Chr4	Cufflinks	exon	13244299	13244405	1000	-	.	gene_id "CUFF.7339"; transcript_id "CUFF.7339.1"; exon_number "6"; FPKM "0.5780216845"; frac "0.205900"; conf_lo "0.298909"; conf_hi "0.857134"; cov "3.018921";
Chr4	Cufflinks	exon	13244508	13244683	1000	-	.	gene_id "CUFF.7339"; transcript_id "CUFF.7339.1"; exon_number "7"; FPKM "0.5780216845"; frac "0.205900"; conf_lo "0.298909"; conf_hi "0.857134"; cov "3.018921";
Chr4	Cufflinks	exon	13244785	13244946	1000	-	.	gene_id "CUFF.7339"; transcript_id "CUFF.7339.1"; exon_number "8"; FPKM "0.5780216845"; frac "0.205900"; conf_lo "0.298909"; conf_hi "0.857134"; cov "3.018921";
Chr4	Cufflinks	exon	13245042	13245160	1000	-	.	gene_id "CUFF.7339"; transcript_id "CUFF.7339.1"; exon_number "9"; FPKM "0.5780216845"; frac "0.205900"; conf_lo "0.298909"; conf_hi "0.857134"; cov "3.018921";
Chr4	Cufflinks	exon	13245253	13245337	1000	-	.	gene_id "CUFF.7339"; transcript_id "CUFF.7339.1"; exon_number "10"; FPKM "0.5780216845"; frac "0.205900"; conf_lo "0.298909"; conf_hi "0.857134"; cov "3.018921";
Chr4	Cufflinks	exon	13245421	13245526	1000	-	.	gene_id "CUFF.7339"; transcript_id "CUFF.7339.1"; exon_number "11"; FPKM "0.5780216845"; frac "0.205900"; conf_lo "0.298909"; conf_hi "0.857134"; cov "3.018921";
Chr4	Cufflinks	exon	13245671	13245759	1000	-	.	gene_id "CUFF.7339"; transcript_id "CUFF.7339.1"; exon_number "12"; FPKM "0.5780216845"; frac "0.205900"; conf_lo "0.298909"; conf_hi "0.857134"; cov "3.018921";
Chr4	Cufflinks	exon	13246486	13246629	1000	-	.	gene_id "CUFF.7339"; transcript_id "CUFF.7339.1"; exon_number "13"; FPKM "0.5780216845"; frac "0.205900"; conf_lo "0.298909"; conf_hi "0.857134"; cov "3.018921";
Chr4	Cufflinks	exon	13246744	13246836	1000	-	.	gene_id "CUFF.7339"; transcript_id "CUFF.7339.1"; exon_number "14"; FPKM "0.5780216845"; frac "0.205900"; conf_lo "0.298909"; conf_hi "0.857134"; cov "3.018921";
Chr4	Cufflinks	exon	13246926	13246992	1000	-	.	gene_id "CUFF.7339"; transcript_id "CUFF.7339.1"; exon_number "15"; FPKM "0.5780216845"; frac "0.205900"; conf_lo "0.298909"; conf_hi "0.857134"; cov "3.018921";
Chr4	Cufflinks	exon	13247092	13247204	1000	-	.	gene_id "CUFF.7339"; transcript_id "CUFF.7339.1"; exon_number "16"; FPKM "0.5780216845"; frac "0.205900"; conf_lo "0.298909"; conf_hi "0.857134"; cov "3.018921";
Chr4	Cufflinks	exon	13247294	13247389	1000	-	.	gene_id "CUFF.7339"; transcript_id "CUFF.7339.1"; exon_number "17"; FPKM "0.5780216845"; frac "0.205900"; conf_lo "0.298909"; conf_hi "0.857134"; cov "3.018921";
Chr4	Cufflinks	exon	13247650	13247938	1000	-	.	gene_id "CUFF.7339"; transcript_id "CUFF.7339.1"; exon_number "18"; FPKM "0.5780216845"; frac "0.205900"; conf_lo "0.298909"; conf_hi "0.857134"; cov "3.018921";
Chr4	Cufflinks	transcript	13243009	13247938	519	-	.	gene_id "CUFF.7339"; transcript_id "CUFF.7339.2"; FPKM "0.3005191401"; frac "0.117375"; conf_lo "0.087382"; conf_hi "0.513656"; cov "1.569566"; full_read_support "no";
Chr4	Cufflinks	exon	13243009	13243330	519	-	.	gene_id "CUFF.7339"; transcript_id "CUFF.7339.2"; exon_number "1"; FPKM "0.3005191401"; frac "0.117375"; conf_lo "0.087382"; conf_hi "0.513656"; cov "1.569566";
Chr4	Cufflinks	exon	13243410	13243832	519	-	.	gene_id "CUFF.7339"; transcript_id "CUFF.7339.2"; exon_number "2"; FPKM "0.3005191401"; frac "0.117375"; conf_lo "0.087382"; conf_hi "0.513656"; cov "1.569566";
Chr4	Cufflinks	exon	13243920	13244030	519	-	.	gene_id "CUFF.7339"; transcript_id "CUFF.7339.2"; exon_number "3"; FPKM "0.3005191401"; frac "0.117375"; conf_lo "0.087382"; conf_hi "0.513656"; cov "1.569566";
Chr4	Cufflinks	exon	13244114	13244223	519	-	.	gene_id "CUFF.7339"; transcript_id "CUFF.7339.2"; exon_number "4"; FPKM "0.3005191401"; frac "0.117375"; conf_lo "0.087382"; conf_hi "0.513656"; cov "1.569566";
Chr4	Cufflinks	exon	13244299	13244405	519	-	.	gene_id "CUFF.7339"; transcript_id "CUFF.7339.2"; exon_number "5"; FPKM "0.3005191401"; frac "0.117375"; conf_lo "0.087382"; conf_hi "0.513656"; cov "1.569566";
Chr4	Cufflinks	exon	13244508	13244683	519	-	.	gene_id "CUFF.7339"; transcript_id "CUFF.7339.2"; exon_number "6"; FPKM "0.3005191401"; frac "0.117375"; conf_lo "0.087382"; conf_hi "0.513656"; cov "1.569566";
Chr4	Cufflinks	exon	13244785	13244946	519	-	.	gene_id "CUFF.7339"; transcript_id "CUFF.7339.2"; exon_number "7"; FPKM "0.3005191401"; frac "0.117375"; conf_lo "0.087382"; conf_hi "0.513656"; cov "1.569566";
Chr4	Cufflinks	exon	13245042	13245160	519	-	.	gene_id "CUFF.7339"; transcript_id "CUFF.7339.2"; exon_number "8"; FPKM "0.3005191401"; frac "0.117375"; conf_lo "0.087382"; conf_hi "0.513656"; cov "1.569566";
Chr4	Cufflinks	exon	13245253	13245338	519	-	.	gene_id "CUFF.7339"; transcript_id "CUFF.7339.2"; exon_number "9"; FPKM "0.3005191401"; frac "0.117375"; conf_lo "0.087382"; conf_hi "0.513656"; cov "1.569566";
Chr4	Cufflinks	exon	13245421	13245526	519	-	.	gene_id "CUFF.7339"; transcript_id "CUFF.7339.2"; exon_number "10"; FPKM "0.3005191401"; frac "0.117375"; conf_lo "0.087382"; conf_hi "0.513656"; cov "1.569566";
Chr4	Cufflinks	exon	13245671	13245759	519	-	.	gene_id "CUFF.7339"; transcript_id "CUFF.7339.2"; exon_number "11"; FPKM "0.3005191401"; frac "0.117375"; conf_lo "0.087382"; conf_hi "0.513656"; cov "1.569566";
Chr4	Cufflinks	exon	13246486	13246836	519	-	.	gene_id "CUFF.7339"; transcript_id "CUFF.7339.2"; exon_number "12"; FPKM "0.3005191401"; frac "0.117375"; conf_lo "0.087382"; conf_hi "0.513656"; cov "1.569566";
Chr4	Cufflinks	exon	13246926	13246992	519	-	.	gene_id "CUFF.7339"; transcript_id "CUFF.7339.2"; exon_number "13"; FPKM "0.3005191401"; frac "0.117375"; conf_lo "0.087382"; conf_hi "0.513656"; cov "1.569566";
Chr4	Cufflinks	exon	13247092	13247204	519	-	.	gene_id "CUFF.7339"; transcript_id "CUFF.7339.2"; exon_number "14"; FPKM "0.3005191401"; frac "0.117375"; conf_lo "0.087382"; conf_hi "0.513656"; cov "1.569566";
Chr4	Cufflinks	exon	13247294	13247389	519	-	.	gene_id "CUFF.7339"; transcript_id "CUFF.7339.2"; exon_number "15"; FPKM "0.3005191401"; frac "0.117375"; conf_lo "0.087382"; conf_hi "0.513656"; cov "1.569566";
Chr4	Cufflinks	exon	13247650	13247938	519	-	.	gene_id "CUFF.7339"; transcript_id "CUFF.7339.2"; exon_number "16"; FPKM "0.3005191401"; frac "0.117375"; conf_lo "0.087382"; conf_hi "0.513656"; cov "1.569566";
Chr4	Cufflinks	transcript	13243076	13247926	1	-	.	gene_id "CUFF.7339"; transcript_id "AT4G26140.2"; FPKM "0.0000000000"; frac "0.000000"; conf_lo "0.000000"; conf_hi "0.049546"; cov "0.000000"; full_read_support "yes";
Chr4	Cufflinks	exon	13243076	13243330	1	-	.	gene_id "CUFF.7339"; transcript_id "AT4G26140.2"; exon_number "1"; FPKM "0.0000000000"; frac "0.000000"; conf_lo "0.000000"; conf_hi "0.049546"; cov "0.000000";
Chr4	Cufflinks	exon	13243410	13243832	1	-	.	gene_id "CUFF.7339"; transcript_id "AT4G26140.2"; exon_number "2"; FPKM "0.0000000000"; frac "0.000000"; conf_lo "0.000000"; conf_hi "0.049546"; cov "0.000000";
Chr4	Cufflinks	exon	13243920	13244030	1	-	.	gene_id "CUFF.7339"; transcript_id "AT4G26140.2"; exon_number "3"; FPKM "0.0000000000"; frac "0.000000"; conf_lo "0.000000"; conf_hi "0.049546"; cov "0.000000";
Chr4	Cufflinks	exon	13244114	13244223	1	-	.	gene_id "CUFF.7339"; transcript_id "AT4G26140.2"; exon_number "4"; FPKM "0.0000000000"; frac "0.000000"; conf_lo "0.000000"; conf_hi "0.049546"; cov "0.000000";
Chr4	Cufflinks	exon	13244299	13244405	1	-	.	gene_id "CUFF.7339"; transcript_id "AT4G26140.2"; exon_number "5"; FPKM "0.0000000000"; frac "0.000000"; conf_lo "0.000000"; conf_hi "0.049546"; cov "0.000000";
Chr4	Cufflinks	exon	13244508	13244683	1	-	.	gene_id "CUFF.7339"; transcript_id "AT4G26140.2"; exon_number "6"; FPKM "0.0000000000"; frac "0.000000"; conf_lo "0.000000"; conf_hi "0.049546"; cov "0.000000";
Chr4	Cufflinks	exon	13244785	13244946	1	-	.	gene_id "CUFF.7339"; transcript_id "AT4G26140.2"; exon_number "7"; FPKM "0.0000000000"; frac "0.000000"; conf_lo "0.000000"; conf_hi "0.049546"; cov "0.000000";
Chr4	Cufflinks	exon	13245042	13245160	1	-	.	gene_id "CUFF.7339"; transcript_id "AT4G26140.2"; exon_number "8"; FPKM "0.0000000000"; frac "0.000000"; conf_lo "0.000000"; conf_hi "0.049546"; cov "0.000000";
Chr4	Cufflinks	exon	13245253	13245337	1	-	.	gene_id "CUFF.7339"; transcript_id "AT4G26140.2"; exon_number "9"; FPKM "0.0000000000"; frac "0.000000"; conf_lo "0.000000"; conf_hi "0.049546"; cov "0.000000";
Chr4	Cufflinks	exon	13245421	13245526	1	-	.	gene_id "CUFF.7339"; transcript_id "AT4G26140.2"; exon_number "10"; FPKM "0.0000000000"; frac "0.000000"; conf_lo "0.000000"; conf_hi "0.049546"; cov "0.000000";
Chr4	Cufflinks	exon	13245671	13245759	1	-	.	gene_id "CUFF.7339"; transcript_id "AT4G26140.2"; exon_number "11"; FPKM "0.0000000000"; frac "0.000000"; conf_lo "0.000000"; conf_hi "0.049546"; cov "0.000000";
Chr4	Cufflinks	exon	13246486	13246629	1	-	.	gene_id "CUFF.7339"; transcript_id "AT4G26140.2"; exon_number "12"; FPKM "0.0000000000"; frac "0.000000"; conf_lo "0.000000"; conf_hi "0.049546"; cov "0.000000";
Chr4	Cufflinks	exon	13246744	13246836	1	-	.	gene_id "CUFF.7339"; transcript_id "AT4G26140.2"; exon_number "13"; FPKM "0.0000000000"; frac "0.000000"; conf_lo "0.000000"; conf_hi "0.049546"; cov "0.000000";
Chr4	Cufflinks	exon	13246926	13246992	1	-	.	gene_id "CUFF.7339"; transcript_id "AT4G26140.2"; exon_number "14"; FPKM "0.0000000000"; frac "0.000000"; conf_lo "0.000000"; conf_hi "0.049546"; cov "0.000000";
Chr4	Cufflinks	exon	13247092	13247204	1	-	.	gene_id "CUFF.7339"; transcript_id "AT4G26140.2"; exon_number "15"; FPKM "0.0000000000"; frac "0.000000"; conf_lo "0.000000"; conf_hi "0.049546"; cov "0.000000";
Chr4	Cufflinks	exon	13247294	13247389	1	-	.	gene_id "CUFF.7339"; transcript_id "AT4G26140.2"; exon_number "16"; FPKM "0.0000000000"; frac "0.000000"; conf_lo "0.000000"; conf_hi "0.049546"; cov "0.000000";
Chr4	Cufflinks	exon	13247650	13247926	1	-	.	gene_id "CUFF.7339"; transcript_id "AT4G26140.2"; exon_number "17"; FPKM "0.0000000000"; frac "0.000000"; conf_lo "0.000000"; conf_hi "0.049546"; cov "0.000000";
Chr4	Cufflinks	transcript	13243076	13247926	764	-	.	gene_id "CUFF.7339"; transcript_id "AT4G26140.1"; FPKM "0.4420298142"; frac "0.152441"; conf_lo "0.172974"; conf_hi "0.711086"; cov "2.308655"; full_read_support "yes";
Chr4	Cufflinks	exon	13243076	13243330	764	-	.	gene_id "CUFF.7339"; transcript_id "AT4G26140.1"; exon_number "1"; FPKM "0.4420298142"; frac "0.152441"; conf_lo "0.172974"; conf_hi "0.711086"; cov "2.308655";
Chr4	Cufflinks	exon	13243410	13243615	764	-	.	gene_id "CUFF.7339"; transcript_id "AT4G26140.1"; exon_number "2"; FPKM "0.4420298142"; frac "0.152441"; conf_lo "0.172974"; conf_hi "0.711086"; cov "2.308655";
Chr4	Cufflinks	exon	13243722	13243832	764	-	.	gene_id "CUFF.7339"; transcript_id "AT4G26140.1"; exon_number "3"; FPKM "0.4420298142"; frac "0.152441"; conf_lo "0.172974"; conf_hi "0.711086"; cov "2.308655";
Chr4	Cufflinks	exon	13243920	13244030	764	-	.	gene_id "CUFF.7339"; transcript_id "AT4G26140.1"; exon_number "4"; FPKM "0.4420298142"; frac "0.152441"; conf_lo "0.172974"; conf_hi "0.711086"; cov "2.308655";
Chr4	Cufflinks	exon	13244114	13244223	764	-	.	gene_id "CUFF.7339"; transcript_id "AT4G26140.1"; exon_number "5"; FPKM "0.4420298142"; frac "0.152441"; conf_lo "0.172974"; conf_hi "0.711086"; cov "2.308655";
Chr4	Cufflinks	exon	13244299	13244405	764	-	.	gene_id "CUFF.7339"; transcript_id "AT4G26140.1"; exon_number "6"; FPKM "0.4420298142"; frac "0.152441"; conf_lo "0.172974"; conf_hi "0.711086"; cov "2.308655";
Chr4	Cufflinks	exon	13244508	13244689	764	-	.	gene_id "CUFF.7339"; transcript_id "AT4G26140.1"; exon_number "7"; FPKM "0.4420298142"; frac "0.152441"; conf_lo "0.172974"; conf_hi "0.711086"; cov "2.308655";
Chr4	Cufflinks	exon	13244785	13244946	764	-	.	gene_id "CUFF.7339"; transcript_id "AT4G26140.1"; exon_number "8"; FPKM "0.4420298142"; frac "0.152441"; conf_lo "0.172974"; conf_hi "0.711086"; cov "2.308655";
Chr4	Cufflinks	exon	13245042	13245160	764	-	.	gene_id "CUFF.7339"; transcript_id "AT4G26140.1"; exon_number "9"; FPKM "0.4420298142"; frac "0.152441"; conf_lo "0.172974"; conf_hi "0.711086"; cov "2.308655";
Chr4	Cufflinks	exon	13245253	13245337	764	-	.	gene_id "CUFF.7339"; transcript_id "AT4G26140.1"; exon_number "10"; FPKM "0.4420298142"; frac "0.152441"; conf_lo "0.172974"; conf_hi "0.711086"; cov "2.308655";
Chr4	Cufflinks	exon	13245421	13245526	764	-	.	gene_id "CUFF.7339"; transcript_id "AT4G26140.1"; exon_number "11"; FPKM "0.4420298142"; frac "0.152441"; conf_lo "0.172974"; conf_hi "0.711086"; cov "2.308655";
Chr4	Cufflinks	exon	13245671	13245759	764	-	.	gene_id "CUFF.7339"; transcript_id "AT4G26140.1"; exon_number "12"; FPKM "0.4420298142"; frac "0.152441"; conf_lo "0.172974"; conf_hi "0.711086"; cov "2.308655";
Chr4	Cufflinks	exon	13246486	13246629	764	-	.	gene_id "CUFF.7339"; transcript_id "AT4G26140.1"; exon_number "13"; FPKM "0.4420298142"; frac "0.152441"; conf_lo "0.172974"; conf_hi "0.711086"; cov "2.308655";
Chr4	Cufflinks	exon	13246744	13246836	764	-	.	gene_id "CUFF.7339"; transcript_id "AT4G26140.1"; exon_number "14"; FPKM "0.4420298142"; frac "0.152441"; conf_lo "0.172974"; conf_hi "0.711086"; cov "2.308655";
Chr4	Cufflinks	exon	13246926	13246992	764	-	.	gene_id "CUFF.7339"; transcript_id "AT4G26140.1"; exon_number "15"; FPKM "0.4420298142"; frac "0.152441"; conf_lo "0.172974"; conf_hi "0.711086"; cov "2.308655";
Chr4	Cufflinks	exon	13247092	13247204	764	-	.	gene_id "CUFF.7339"; transcript_id "AT4G26140.1"; exon_number "16"; FPKM "0.4420298142"; frac "0.152441"; conf_lo "0.172974"; conf_hi "0.711086"; cov "2.308655";
Chr4	Cufflinks	exon	13247294	13247389	764	-	.	gene_id "CUFF.7339"; transcript_id "AT4G26140.1"; exon_number "17"; FPKM "0.4420298142"; frac "0.152441"; conf_lo "0.172974"; conf_hi "0.711086"; cov "2.308655";
Chr4	Cufflinks	exon	13247650	13247926	764	-	.	gene_id "CUFF.7339"; transcript_id "AT4G26140.1"; exon_number "18"; FPKM "0.4420298142"; frac "0.152441"; conf_lo "0.172974"; conf_hi "0.711086"; cov "2.308655";
Chr4	Cufflinks	transcript	13253138	13254904	1000	+	.	gene_id "CUFF.7340"; transcript_id "CUFF.7340.1"; FPKM "3.2448283297"; frac "0.662689"; conf_lo "2.350837"; conf_hi "4.138820"; cov "16.923656"; full_read_support "yes";
Chr4	Cufflinks	exon	13253138	13253951	1000	+	.	gene_id "CUFF.7340"; transcript_id "CUFF.7340.1"; exon_number "1"; FPKM "3.2448283297"; frac "0.662689"; conf_lo "2.350837"; conf_hi "4.138820"; cov "16.923656";
Chr4	Cufflinks	exon	13254261	13254904	1000	+	.	gene_id "CUFF.7340"; transcript_id "CUFF.7340.1"; exon_number "2"; FPKM "3.2448283297"; frac "0.662689"; conf_lo "2.350837"; conf_hi "4.138820"; cov "16.923656";
Chr4	Cufflinks	transcript	13253210	13254904	580	+	.	gene_id "CUFF.7340"; transcript_id "AT4G26150.1"; FPKM "1.8851323270"; frac "0.337311"; conf_lo "1.098923"; conf_hi "2.671342"; cov "9.832055"; full_read_support "yes";
Chr4	Cufflinks	exon	13253210	13253491	580	+	.	gene_id "CUFF.7340"; transcript_id "AT4G26150.1"; exon_number "1"; FPKM "1.8851323270"; frac "0.337311"; conf_lo "1.098923"; conf_hi "2.671342"; cov "9.832055";
Chr4	Cufflinks	exon	13253574	13253951	580	+	.	gene_id "CUFF.7340"; transcript_id "AT4G26150.1"; exon_number "2"; FPKM "1.8851323270"; frac "0.337311"; conf_lo "1.098923"; conf_hi "2.671342"; cov "9.832055";
Chr4	Cufflinks	exon	13254261	13254904	580	+	.	gene_id "CUFF.7340"; transcript_id "AT4G26150.1"; exon_number "3"; FPKM "1.8851323270"; frac "0.337311"; conf_lo "1.098923"; conf_hi "2.671342"; cov "9.832055";
Chr4	Cufflinks	transcript	13255251	13256760	1000	+	.	gene_id "CUFF.7341"; transcript_id "AT4G26160.1"; FPKM "3.8637699327"; frac "1.000000"; conf_lo "2.643325"; conf_hi "5.084215"; cov "20.162070"; full_read_support "yes";
Chr4	Cufflinks	exon	13255251	13255514	1000	+	.	gene_id "CUFF.7341"; transcript_id "AT4G26160.1"; exon_number "1"; FPKM "3.8637699327"; frac "1.000000"; conf_lo "2.643325"; conf_hi "5.084215"; cov "20.162070";
Chr4	Cufflinks	exon	13255887	13256069	1000	+	.	gene_id "CUFF.7341"; transcript_id "AT4G26160.1"; exon_number "2"; FPKM "3.8637699327"; frac "1.000000"; conf_lo "2.643325"; conf_hi "5.084215"; cov "20.162070";
Chr4	Cufflinks	exon	13256234	13256398	1000	+	.	gene_id "CUFF.7341"; transcript_id "AT4G26160.1"; exon_number "3"; FPKM "3.8637699327"; frac "1.000000"; conf_lo "2.643325"; conf_hi "5.084215"; cov "20.162070";
Chr4	Cufflinks	exon	13256534	13256760	1000	+	.	gene_id "CUFF.7341"; transcript_id "AT4G26160.1"; exon_number "4"; FPKM "3.8637699327"; frac "1.000000"; conf_lo "2.643325"; conf_hi "5.084215"; cov "20.162070";
Chr4	Cufflinks	transcript	13256930	13259382	1000	+	.	gene_id "CUFF.7342"; transcript_id "AT4G26170.1"; FPKM "0.3956868636"; frac "1.000000"; conf_lo "0.117626"; conf_hi "0.673747"; cov "2.060796"; full_read_support "no";
Chr4	Cufflinks	exon	13256930	13256975	1000	+	.	gene_id "CUFF.7342"; transcript_id "AT4G26170.1"; exon_number "1"; FPKM "0.3956868636"; frac "1.000000"; conf_lo "0.117626"; conf_hi "0.673747"; cov "2.060796";
Chr4	Cufflinks	exon	13257037	13257090	1000	+	.	gene_id "CUFF.7342"; transcript_id "AT4G26170.1"; exon_number "2"; FPKM "0.3956868636"; frac "1.000000"; conf_lo "0.117626"; conf_hi "0.673747"; cov "2.060796";
Chr4	Cufflinks	exon	13257209	13257329	1000	+	.	gene_id "CUFF.7342"; transcript_id "AT4G26170.1"; exon_number "3"; FPKM "0.3956868636"; frac "1.000000"; conf_lo "0.117626"; conf_hi "0.673747"; cov "2.060796";
Chr4	Cufflinks	exon	13257674	13257829	1000	+	.	gene_id "CUFF.7342"; transcript_id "AT4G26170.1"; exon_number "4"; FPKM "0.3956868636"; frac "1.000000"; conf_lo "0.117626"; conf_hi "0.673747"; cov "2.060796";
Chr4	Cufflinks	exon	13258067	13258176	1000	+	.	gene_id "CUFF.7342"; transcript_id "AT4G26170.1"; exon_number "5"; FPKM "0.3956868636"; frac "1.000000"; conf_lo "0.117626"; conf_hi "0.673747"; cov "2.060796";
Chr4	Cufflinks	exon	13258349	13259382	1000	+	.	gene_id "CUFF.7342"; transcript_id "AT4G26170.1"; exon_number "6"; FPKM "0.3956868636"; frac "1.000000"; conf_lo "0.117626"; conf_hi "0.673747"; cov "2.060796";
Chr4	Cufflinks	transcript	13259989	13262035	1000	-	.	gene_id "CUFF.7343"; transcript_id "CUFF.7343.1"; FPKM "1.7659569492"; frac "1.000000"; conf_lo "1.169493"; conf_hi "2.362421"; cov "9.218052"; full_read_support "no";
Chr4	Cufflinks	exon	13259989	13260388	1000	-	.	gene_id "CUFF.7343"; transcript_id "CUFF.7343.1"; exon_number "1"; FPKM "1.7659569492"; frac "1.000000"; conf_lo "1.169493"; conf_hi "2.362421"; cov "9.218052";
Chr4	Cufflinks	exon	13260475	13260600	1000	-	.	gene_id "CUFF.7343"; transcript_id "CUFF.7343.1"; exon_number "2"; FPKM "1.7659569492"; frac "1.000000"; conf_lo "1.169493"; conf_hi "2.362421"; cov "9.218052";
Chr4	Cufflinks	exon	13260693	13260877	1000	-	.	gene_id "CUFF.7343"; transcript_id "CUFF.7343.1"; exon_number "3"; FPKM "1.7659569492"; frac "1.000000"; conf_lo "1.169493"; conf_hi "2.362421"; cov "9.218052";
Chr4	Cufflinks	exon	13260974	13261100	1000	-	.	gene_id "CUFF.7343"; transcript_id "CUFF.7343.1"; exon_number "4"; FPKM "1.7659569492"; frac "1.000000"; conf_lo "1.169493"; conf_hi "2.362421"; cov "9.218052";
Chr4	Cufflinks	exon	13261186	13261393	1000	-	.	gene_id "CUFF.7343"; transcript_id "CUFF.7343.1"; exon_number "5"; FPKM "1.7659569492"; frac "1.000000"; conf_lo "1.169493"; conf_hi "2.362421"; cov "9.218052";
Chr4	Cufflinks	exon	13261478	13261563	1000	-	.	gene_id "CUFF.7343"; transcript_id "CUFF.7343.1"; exon_number "6"; FPKM "1.7659569492"; frac "1.000000"; conf_lo "1.169493"; conf_hi "2.362421"; cov "9.218052";
Chr4	Cufflinks	exon	13261750	13262035	1000	-	.	gene_id "CUFF.7343"; transcript_id "CUFF.7343.1"; exon_number "7"; FPKM "1.7659569492"; frac "1.000000"; conf_lo "1.169493"; conf_hi "2.362421"; cov "9.218052";
Chr4	Cufflinks	transcript	13260061	13262035	1	-	.	gene_id "CUFF.7343"; transcript_id "AT4G26180.1"; FPKM "0.0000000000"; frac "0.000000"; conf_lo "0.000000"; conf_hi "0.103174"; cov "0.000000"; full_read_support "no";
Chr4	Cufflinks	exon	13260061	13260388	1	-	.	gene_id "CUFF.7343"; transcript_id "AT4G26180.1"; exon_number "1"; FPKM "0.0000000000"; frac "0.000000"; conf_lo "0.000000"; conf_hi "0.103174"; cov "0.000000";
Chr4	Cufflinks	exon	13260475	13260600	1	-	.	gene_id "CUFF.7343"; transcript_id "AT4G26180.1"; exon_number "2"; FPKM "0.0000000000"; frac "0.000000"; conf_lo "0.000000"; conf_hi "0.103174"; cov "0.000000";
Chr4	Cufflinks	exon	13260693	13260877	1	-	.	gene_id "CUFF.7343"; transcript_id "AT4G26180.1"; exon_number "3"; FPKM "0.0000000000"; frac "0.000000"; conf_lo "0.000000"; conf_hi "0.103174"; cov "0.000000";
Chr4	Cufflinks	exon	13260974	13261082	1	-	.	gene_id "CUFF.7343"; transcript_id "AT4G26180.1"; exon_number "4"; FPKM "0.0000000000"; frac "0.000000"; conf_lo "0.000000"; conf_hi "0.103174"; cov "0.000000";
Chr4	Cufflinks	exon	13261186	13261393	1	-	.	gene_id "CUFF.7343"; transcript_id "AT4G26180.1"; exon_number "5"; FPKM "0.0000000000"; frac "0.000000"; conf_lo "0.000000"; conf_hi "0.103174"; cov "0.000000";
Chr4	Cufflinks	exon	13261478	13261563	1	-	.	gene_id "CUFF.7343"; transcript_id "AT4G26180.1"; exon_number "6"; FPKM "0.0000000000"; frac "0.000000"; conf_lo "0.000000"; conf_hi "0.103174"; cov "0.000000";
Chr4	Cufflinks	exon	13261750	13262035	1	-	.	gene_id "CUFF.7343"; transcript_id "AT4G26180.1"; exon_number "7"; FPKM "0.0000000000"; frac "0.000000"; conf_lo "0.000000"; conf_hi "0.103174"; cov "0.000000";
Chr4	Cufflinks	transcript	13262224	13266966	385	-	.	gene_id "CUFF.7344"; transcript_id "CUFF.7344.1"; FPKM "0.8079610182"; frac "0.147131"; conf_lo "0.472361"; conf_hi "1.143561"; cov "4.217026"; full_read_support "yes";
Chr4	Cufflinks	exon	13262224	13262627	385	-	.	gene_id "CUFF.7344"; transcript_id "CUFF.7344.1"; exon_number "1"; FPKM "0.8079610182"; frac "0.147131"; conf_lo "0.472361"; conf_hi "1.143561"; cov "4.217026";
Chr4	Cufflinks	exon	13262709	13262769	385	-	.	gene_id "CUFF.7344"; transcript_id "CUFF.7344.1"; exon_number "2"; FPKM "0.8079610182"; frac "0.147131"; conf_lo "0.472361"; conf_hi "1.143561"; cov "4.217026";
Chr4	Cufflinks	exon	13262864	13263049	385	-	.	gene_id "CUFF.7344"; transcript_id "CUFF.7344.1"; exon_number "3"; FPKM "0.8079610182"; frac "0.147131"; conf_lo "0.472361"; conf_hi "1.143561"; cov "4.217026";
Chr4	Cufflinks	exon	13263300	13263363	385	-	.	gene_id "CUFF.7344"; transcript_id "CUFF.7344.1"; exon_number "4"; FPKM "0.8079610182"; frac "0.147131"; conf_lo "0.472361"; conf_hi "1.143561"; cov "4.217026";
Chr4	Cufflinks	exon	13263491	13263570	385	-	.	gene_id "CUFF.7344"; transcript_id "CUFF.7344.1"; exon_number "5"; FPKM "0.8079610182"; frac "0.147131"; conf_lo "0.472361"; conf_hi "1.143561"; cov "4.217026";
Chr4	Cufflinks	exon	13263657	13266322	385	-	.	gene_id "CUFF.7344"; transcript_id "CUFF.7344.1"; exon_number "6"; FPKM "0.8079610182"; frac "0.147131"; conf_lo "0.472361"; conf_hi "1.143561"; cov "4.217026";
Chr4	Cufflinks	exon	13266898	13266966	385	-	.	gene_id "CUFF.7344"; transcript_id "CUFF.7344.1"; exon_number "7"; FPKM "0.8079610182"; frac "0.147131"; conf_lo "0.472361"; conf_hi "1.143561"; cov "4.217026";
Chr4	Cufflinks	transcript	13262224	13266966	760	-	.	gene_id "CUFF.7344"; transcript_id "CUFF.7344.2"; FPKM "1.5926531010"; frac "0.358959"; conf_lo "1.245271"; conf_hi "1.940035"; cov "8.312603"; full_read_support "yes";
Chr4	Cufflinks	exon	13262224	13262627	760	-	.	gene_id "CUFF.7344"; transcript_id "CUFF.7344.2"; exon_number "1"; FPKM "1.5926531010"; frac "0.358959"; conf_lo "1.245271"; conf_hi "1.940035"; cov "8.312603";
Chr4	Cufflinks	exon	13262709	13262769	760	-	.	gene_id "CUFF.7344"; transcript_id "CUFF.7344.2"; exon_number "2"; FPKM "1.5926531010"; frac "0.358959"; conf_lo "1.245271"; conf_hi "1.940035"; cov "8.312603";
Chr4	Cufflinks	exon	13262864	13263049	760	-	.	gene_id "CUFF.7344"; transcript_id "CUFF.7344.2"; exon_number "3"; FPKM "1.5926531010"; frac "0.358959"; conf_lo "1.245271"; conf_hi "1.940035"; cov "8.312603";
Chr4	Cufflinks	exon	13263300	13266966	760	-	.	gene_id "CUFF.7344"; transcript_id "CUFF.7344.2"; exon_number "4"; FPKM "1.5926531010"; frac "0.358959"; conf_lo "1.245271"; conf_hi "1.940035"; cov "8.312603";
Chr4	Cufflinks	transcript	13262224	13266379	299	-	.	gene_id "CUFF.7344"; transcript_id "CUFF.7344.3"; FPKM "0.6267908806"; frac "0.113795"; conf_lo "0.362375"; conf_hi "0.891206"; cov "3.271437"; full_read_support "yes";
Chr4	Cufflinks	exon	13262224	13262627	299	-	.	gene_id "CUFF.7344"; transcript_id "CUFF.7344.3"; exon_number "1"; FPKM "0.6267908806"; frac "0.113795"; conf_lo "0.362375"; conf_hi "0.891206"; cov "3.271437";
Chr4	Cufflinks	exon	13262709	13262769	299	-	.	gene_id "CUFF.7344"; transcript_id "CUFF.7344.3"; exon_number "2"; FPKM "0.6267908806"; frac "0.113795"; conf_lo "0.362375"; conf_hi "0.891206"; cov "3.271437";
Chr4	Cufflinks	exon	13262864	13263049	299	-	.	gene_id "CUFF.7344"; transcript_id "CUFF.7344.3"; exon_number "3"; FPKM "0.6267908806"; frac "0.113795"; conf_lo "0.362375"; conf_hi "0.891206"; cov "3.271437";
Chr4	Cufflinks	exon	13263300	13263363	299	-	.	gene_id "CUFF.7344"; transcript_id "CUFF.7344.3"; exon_number "4"; FPKM "0.6267908806"; frac "0.113795"; conf_lo "0.362375"; conf_hi "0.891206"; cov "3.271437";
Chr4	Cufflinks	exon	13263489	13263571	299	-	.	gene_id "CUFF.7344"; transcript_id "CUFF.7344.3"; exon_number "5"; FPKM "0.6267908806"; frac "0.113795"; conf_lo "0.362375"; conf_hi "0.891206"; cov "3.271437";
Chr4	Cufflinks	exon	13263658	13266379	299	-	.	gene_id "CUFF.7344"; transcript_id "CUFF.7344.3"; exon_number "6"; FPKM "0.6267908806"; frac "0.113795"; conf_lo "0.362375"; conf_hi "0.891206"; cov "3.271437";
Chr4	Cufflinks	transcript	13262236	13266966	1000	-	.	gene_id "CUFF.7344"; transcript_id "AT4G26190.1"; FPKM "2.0936941425"; frac "0.380115"; conf_lo "1.607178"; conf_hi "2.580210"; cov "10.927708"; full_read_support "yes";
Chr4	Cufflinks	exon	13262236	13262627	1000	-	.	gene_id "CUFF.7344"; transcript_id "AT4G26190.1"; exon_number "1"; FPKM "2.0936941425"; frac "0.380115"; conf_lo "1.607178"; conf_hi "2.580210"; cov "10.927708";
Chr4	Cufflinks	exon	13262709	13262769	1000	-	.	gene_id "CUFF.7344"; transcript_id "AT4G26190.1"; exon_number "2"; FPKM "2.0936941425"; frac "0.380115"; conf_lo "1.607178"; conf_hi "2.580210"; cov "10.927708";
Chr4	Cufflinks	exon	13262864	13263049	1000	-	.	gene_id "CUFF.7344"; transcript_id "AT4G26190.1"; exon_number "3"; FPKM "2.0936941425"; frac "0.380115"; conf_lo "1.607178"; conf_hi "2.580210"; cov "10.927708";
Chr4	Cufflinks	exon	13263300	13263363	1000	-	.	gene_id "CUFF.7344"; transcript_id "AT4G26190.1"; exon_number "4"; FPKM "2.0936941425"; frac "0.380115"; conf_lo "1.607178"; conf_hi "2.580210"; cov "10.927708";
Chr4	Cufflinks	exon	13263489	13263570	1000	-	.	gene_id "CUFF.7344"; transcript_id "AT4G26190.1"; exon_number "5"; FPKM "2.0936941425"; frac "0.380115"; conf_lo "1.607178"; conf_hi "2.580210"; cov "10.927708";
Chr4	Cufflinks	exon	13263657	13266322	1000	-	.	gene_id "CUFF.7344"; transcript_id "AT4G26190.1"; exon_number "6"; FPKM "2.0936941425"; frac "0.380115"; conf_lo "1.607178"; conf_hi "2.580210"; cov "10.927708";
Chr4	Cufflinks	exon	13266898	13266966	1000	-	.	gene_id "CUFF.7344"; transcript_id "AT4G26190.1"; exon_number "7"; FPKM "2.0936941425"; frac "0.380115"; conf_lo "1.607178"; conf_hi "2.580210"; cov "10.927708";
Chr4	Cufflinks	transcript	13275307	13277188	1000	+	.	gene_id "AT4G26200"; transcript_id "AT4G26200.1"; FPKM "1.9265366010"; frac "1.000000"; conf_lo "1.357454"; conf_hi "2.495619"; cov "10.063509"; full_read_support "yes";
Chr4	Cufflinks	exon	13275307	13275495	1000	+	.	gene_id "AT4G26200"; transcript_id "AT4G26200.1"; exon_number "1"; FPKM "1.9265366010"; frac "1.000000"; conf_lo "1.357454"; conf_hi "2.495619"; cov "10.063509";
Chr4	Cufflinks	exon	13275596	13275891	1000	+	.	gene_id "AT4G26200"; transcript_id "AT4G26200.1"; exon_number "2"; FPKM "1.9265366010"; frac "1.000000"; conf_lo "1.357454"; conf_hi "2.495619"; cov "10.063509";
Chr4	Cufflinks	exon	13276088	13277188	1000	+	.	gene_id "AT4G26200"; transcript_id "AT4G26200.1"; exon_number "3"; FPKM "1.9265366010"; frac "1.000000"; conf_lo "1.357454"; conf_hi "2.495619"; cov "10.063509";
Chr4	Cufflinks	transcript	13281896	13285333	127	+	.	gene_id "CUFF.7345"; transcript_id "CUFF.7345.1"; FPKM "3.2948943456"; frac "0.298049"; conf_lo "2.550123"; conf_hi "4.039666"; cov "17.208366"; full_read_support "no";
Chr4	Cufflinks	exon	13281896	13282028	127	+	.	gene_id "CUFF.7345"; transcript_id "CUFF.7345.1"; exon_number "1"; FPKM "3.2948943456"; frac "0.298049"; conf_lo "2.550123"; conf_hi "4.039666"; cov "17.208366";
Chr4	Cufflinks	exon	13282354	13282551	127	+	.	gene_id "CUFF.7345"; transcript_id "CUFF.7345.1"; exon_number "2"; FPKM "3.2948943456"; frac "0.298049"; conf_lo "2.550123"; conf_hi "4.039666"; cov "17.208366";
Chr4	Cufflinks	exon	13282932	13283707	127	+	.	gene_id "CUFF.7345"; transcript_id "CUFF.7345.1"; exon_number "3"; FPKM "3.2948943456"; frac "0.298049"; conf_lo "2.550123"; conf_hi "4.039666"; cov "17.208366";
Chr4	Cufflinks	exon	13284139	13284229	127	+	.	gene_id "CUFF.7345"; transcript_id "CUFF.7345.1"; exon_number "4"; FPKM "3.2948943456"; frac "0.298049"; conf_lo "2.550123"; conf_hi "4.039666"; cov "17.208366";
Chr4	Cufflinks	exon	13284307	13284531	127	+	.	gene_id "CUFF.7345"; transcript_id "CUFF.7345.1"; exon_number "5"; FPKM "3.2948943456"; frac "0.298049"; conf_lo "2.550123"; conf_hi "4.039666"; cov "17.208366";
Chr4	Cufflinks	exon	13284638	13284769	127	+	.	gene_id "CUFF.7345"; transcript_id "CUFF.7345.1"; exon_number "6"; FPKM "3.2948943456"; frac "0.298049"; conf_lo "2.550123"; conf_hi "4.039666"; cov "17.208366";
Chr4	Cufflinks	exon	13284856	13285333	127	+	.	gene_id "CUFF.7345"; transcript_id "CUFF.7345.1"; exon_number "7"; FPKM "3.2948943456"; frac "0.298049"; conf_lo "2.550123"; conf_hi "4.039666"; cov "17.208366";
Chr4	Cufflinks	transcript	13281937	13283402	1000	+	.	gene_id "CUFF.7345"; transcript_id "AT4G26210.1"; FPKM "25.8285358690"; frac "0.701951"; conf_lo "22.168576"; conf_hi "29.488496"; cov "134.895648"; full_read_support "yes";
Chr4	Cufflinks	exon	13281937	13282028	1000	+	.	gene_id "CUFF.7345"; transcript_id "AT4G26210.1"; exon_number "1"; FPKM "25.8285358690"; frac "0.701951"; conf_lo "22.168576"; conf_hi "29.488496"; cov "134.895648";
Chr4	Cufflinks	exon	13282354	13282551	1000	+	.	gene_id "CUFF.7345"; transcript_id "AT4G26210.1"; exon_number "2"; FPKM "25.8285358690"; frac "0.701951"; conf_lo "22.168576"; conf_hi "29.488496"; cov "134.895648";
Chr4	Cufflinks	exon	13282932	13283402	1000	+	.	gene_id "CUFF.7345"; transcript_id "AT4G26210.1"; exon_number "3"; FPKM "25.8285358690"; frac "0.701951"; conf_lo "22.168576"; conf_hi "29.488496"; cov "134.895648";
Chr4	Cufflinks	transcript	13281946	13283402	1	+	.	gene_id "CUFF.7345"; transcript_id "AT4G26210.2"; FPKM "0.0000000000"; frac "0.000000"; conf_lo "0.000000"; conf_hi "0.215789"; cov "0.000000"; full_read_support "yes";
Chr4	Cufflinks	exon	13281946	13282028	1	+	.	gene_id "CUFF.7345"; transcript_id "AT4G26210.2"; exon_number "1"; FPKM "0.0000000000"; frac "0.000000"; conf_lo "0.000000"; conf_hi "0.215789"; cov "0.000000";
Chr4	Cufflinks	exon	13282359	13282551	1	+	.	gene_id "CUFF.7345"; transcript_id "AT4G26210.2"; exon_number "2"; FPKM "0.0000000000"; frac "0.000000"; conf_lo "0.000000"; conf_hi "0.215789"; cov "0.000000";
Chr4	Cufflinks	exon	13282932	13283402	1	+	.	gene_id "CUFF.7345"; transcript_id "AT4G26210.2"; exon_number "3"; FPKM "0.0000000000"; frac "0.000000"; conf_lo "0.000000"; conf_hi "0.215789"; cov "0.000000";
Chr4	Cufflinks	transcript	13283576	13285323	1	+	.	gene_id "CUFF.7345"; transcript_id "AT4G26220.1"; FPKM "0.0000000000"; frac "0.000000"; conf_lo "0.000000"; conf_hi "0.137842"; cov "0.000000"; full_read_support "yes";
Chr4	Cufflinks	exon	13283576	13283707	1	+	.	gene_id "CUFF.7345"; transcript_id "AT4G26220.1"; exon_number "1"; FPKM "0.0000000000"; frac "0.000000"; conf_lo "0.000000"; conf_hi "0.137842"; cov "0.000000";
Chr4	Cufflinks	exon	13284139	13284229	1	+	.	gene_id "CUFF.7345"; transcript_id "AT4G26220.1"; exon_number "2"; FPKM "0.0000000000"; frac "0.000000"; conf_lo "0.000000"; conf_hi "0.137842"; cov "0.000000";
Chr4	Cufflinks	exon	13284307	13284531	1	+	.	gene_id "CUFF.7345"; transcript_id "AT4G26220.1"; exon_number "3"; FPKM "0.0000000000"; frac "0.000000"; conf_lo "0.000000"; conf_hi "0.137842"; cov "0.000000";
Chr4	Cufflinks	exon	13284638	13284769	1	+	.	gene_id "CUFF.7345"; transcript_id "AT4G26220.1"; exon_number "4"; FPKM "0.0000000000"; frac "0.000000"; conf_lo "0.000000"; conf_hi "0.137842"; cov "0.000000";
Chr4	Cufflinks	exon	13284856	13285323	1	+	.	gene_id "CUFF.7345"; transcript_id "AT4G26220.1"; exon_number "5"; FPKM "0.0000000000"; frac "0.000000"; conf_lo "0.000000"; conf_hi "0.137842"; cov "0.000000";
Chr4	Cufflinks	transcript	13285423	13285494	1	-	.	gene_id "AT4G26225"; transcript_id "AT4G26225.1"; FPKM "0.0000000000"; frac "0.000000"; conf_lo "0.000000"; conf_hi "0.000000"; cov "0.000000"; full_read_support "no";
Chr4	Cufflinks	exon	13285423	13285494	1	-	.	gene_id "AT4G26225"; transcript_id "AT4G26225.1"; exon_number "1"; FPKM "0.0000000000"; frac "0.000000"; conf_lo "0.000000"; conf_hi "0.000000"; cov "0.000000";
Chr4	Cufflinks	transcript	13285825	13286791	1000	+	.	gene_id "CUFF.7346"; transcript_id "AT4G26230.1"; FPKM "219.2795090731"; frac "0.807007"; conf_lo "204.600873"; conf_hi "233.958145"; cov "1144.658162"; full_read_support "yes";
Chr4	Cufflinks	exon	13285825	13285874	1000	+	.	gene_id "CUFF.7346"; transcript_id "AT4G26230.1"; exon_number "1"; FPKM "219.2795090731"; frac "0.807007"; conf_lo "204.600873"; conf_hi "233.958145"; cov "1144.658162";
Chr4	Cufflinks	exon	13286000	13286105	1000	+	.	gene_id "CUFF.7346"; transcript_id "AT4G26230.1"; exon_number "2"; FPKM "219.2795090731"; frac "0.807007"; conf_lo "204.600873"; conf_hi "233.958145"; cov "1144.658162";
Chr4	Cufflinks	exon	13286274	13286791	1000	+	.	gene_id "CUFF.7346"; transcript_id "AT4G26230.1"; exon_number "3"; FPKM "219.2795090731"; frac "0.807007"; conf_lo "204.600873"; conf_hi "233.958145"; cov "1144.658162";
Chr4	Cufflinks	transcript	13285825	13286572	455	+	.	gene_id "CUFF.7346"; transcript_id "CUFF.7346.2"; FPKM "99.7819375990"; frac "0.192993"; conf_lo "85.932822"; conf_hi "113.631053"; cov "520.870417"; full_read_support "yes";
Chr4	Cufflinks	exon	13285825	13285874	455	+	.	gene_id "CUFF.7346"; transcript_id "CUFF.7346.2"; exon_number "1"; FPKM "99.7819375990"; frac "0.192993"; conf_lo "85.932822"; conf_hi "113.631053"; cov "520.870417";
Chr4	Cufflinks	exon	13285999	13286105	455	+	.	gene_id "CUFF.7346"; transcript_id "CUFF.7346.2"; exon_number "2"; FPKM "99.7819375990"; frac "0.192993"; conf_lo "85.932822"; conf_hi "113.631053"; cov "520.870417";
Chr4	Cufflinks	exon	13286274	13286572	455	+	.	gene_id "CUFF.7346"; transcript_id "CUFF.7346.2"; exon_number "3"; FPKM "99.7819375990"; frac "0.192993"; conf_lo "85.932822"; conf_hi "113.631053"; cov "520.870417";
Chr4	Cufflinks	transcript	13286774	13288971	1	-	.	gene_id "CUFF.7347"; transcript_id "AT4G26240.1"; FPKM "0.0000000000"; frac "0.000000"; conf_lo "0.000000"; conf_hi "0.165439"; cov "0.000000"; full_read_support "yes";
Chr4	Cufflinks	exon	13286774	13287110	1	-	.	gene_id "CUFF.7347"; transcript_id "AT4G26240.1"; exon_number "1"; FPKM "0.0000000000"; frac "0.000000"; conf_lo "0.000000"; conf_hi "0.165439"; cov "0.000000";
Chr4	Cufflinks	exon	13287214	13287264	1	-	.	gene_id "CUFF.7347"; transcript_id "AT4G26240.1"; exon_number "2"; FPKM "0.0000000000"; frac "0.000000"; conf_lo "0.000000"; conf_hi "0.165439"; cov "0.000000";
Chr4	Cufflinks	exon	13287467	13287602	1	-	.	gene_id "CUFF.7347"; transcript_id "AT4G26240.1"; exon_number "3"; FPKM "0.0000000000"; frac "0.000000"; conf_lo "0.000000"; conf_hi "0.165439"; cov "0.000000";
Chr4	Cufflinks	exon	13288014	13288068	1	-	.	gene_id "CUFF.7347"; transcript_id "AT4G26240.1"; exon_number "4"; FPKM "0.0000000000"; frac "0.000000"; conf_lo "0.000000"; conf_hi "0.165439"; cov "0.000000";
Chr4	Cufflinks	exon	13288466	13288549	1	-	.	gene_id "CUFF.7347"; transcript_id "AT4G26240.1"; exon_number "5"; FPKM "0.0000000000"; frac "0.000000"; conf_lo "0.000000"; conf_hi "0.165439"; cov "0.000000";
Chr4	Cufflinks	exon	13288635	13288696	1	-	.	gene_id "CUFF.7347"; transcript_id "AT4G26240.1"; exon_number "6"; FPKM "0.0000000000"; frac "0.000000"; conf_lo "0.000000"; conf_hi "0.165439"; cov "0.000000";
Chr4	Cufflinks	exon	13288788	13288971	1	-	.	gene_id "CUFF.7347"; transcript_id "AT4G26240.1"; exon_number "7"; FPKM "0.0000000000"; frac "0.000000"; conf_lo "0.000000"; conf_hi "0.165439"; cov "0.000000";
Chr4	Cufflinks	transcript	13289641	13291084	1	+	.	gene_id "AT4G26250"; transcript_id "AT4G26250.1"; FPKM "0.0000000000"; frac "0.000000"; conf_lo "0.000000"; conf_hi "0.000000"; cov "0.000000"; full_read_support "no";
Chr4	Cufflinks	exon	13289641	13289973	1	+	.	gene_id "AT4G26250"; transcript_id "AT4G26250.1"; exon_number "1"; FPKM "0.0000000000"; frac "0.000000"; conf_lo "0.000000"; conf_hi "0.000000"; cov "0.000000";
Chr4	Cufflinks	exon	13290215	13290538	1	+	.	gene_id "AT4G26250"; transcript_id "AT4G26250.1"; exon_number "2"; FPKM "0.0000000000"; frac "0.000000"; conf_lo "0.000000"; conf_hi "0.000000"; cov "0.000000";
Chr4	Cufflinks	exon	13290619	13290753	1	+	.	gene_id "AT4G26250"; transcript_id "AT4G26250.1"; exon_number "3"; FPKM "0.0000000000"; frac "0.000000"; conf_lo "0.000000"; conf_hi "0.000000"; cov "0.000000";
Chr4	Cufflinks	exon	13290835	13291084	1	+	.	gene_id "AT4G26250"; transcript_id "AT4G26250.1"; exon_number "4"; FPKM "0.0000000000"; frac "0.000000"; conf_lo "0.000000"; conf_hi "0.000000"; cov "0.000000";
Chr4	Cufflinks	transcript	13293941	13296465	1000	+	.	gene_id "CUFF.7348"; transcript_id "AT4G26255.1"; FPKM "0.6271721789"; frac "1.000000"; conf_lo "0.232156"; conf_hi "1.022188"; cov "3.268553"; full_read_support "no";
Chr4	Cufflinks	exon	13293941	13293985	1000	+	.	gene_id "CUFF.7348"; transcript_id "AT4G26255.1"; exon_number "1"; FPKM "0.6271721789"; frac "1.000000"; conf_lo "0.232156"; conf_hi "1.022188"; cov "3.268553";
Chr4	Cufflinks	exon	13294070	13294167	1000	+	.	gene_id "CUFF.7348"; transcript_id "AT4G26255.1"; exon_number "2"; FPKM "0.6271721789"; frac "1.000000"; conf_lo "0.232156"; conf_hi "1.022188"; cov "3.268553";
Chr4	Cufflinks	exon	13294277	13294375	1000	+	.	gene_id "CUFF.7348"; transcript_id "AT4G26255.1"; exon_number "3"; FPKM "0.6271721789"; frac "1.000000"; conf_lo "0.232156"; conf_hi "1.022188"; cov "3.268553";
Chr4	Cufflinks	exon	13294519	13294600	1000	+	.	gene_id "CUFF.7348"; transcript_id "AT4G26255.1"; exon_number "4"; FPKM "0.6271721789"; frac "1.000000"; conf_lo "0.232156"; conf_hi "1.022188"; cov "3.268553";
Chr4	Cufflinks	exon	13294732	13294936	1000	+	.	gene_id "CUFF.7348"; transcript_id "AT4G26255.1"; exon_number "5"; FPKM "0.6271721789"; frac "1.000000"; conf_lo "0.232156"; conf_hi "1.022188"; cov "3.268553";
Chr4	Cufflinks	exon	13295571	13295625	1000	+	.	gene_id "CUFF.7348"; transcript_id "AT4G26255.1"; exon_number "6"; FPKM "0.6271721789"; frac "1.000000"; conf_lo "0.232156"; conf_hi "1.022188"; cov "3.268553";
Chr4	Cufflinks	exon	13295754	13296181	1000	+	.	gene_id "CUFF.7348"; transcript_id "AT4G26255.1"; exon_number "7"; FPKM "0.6271721789"; frac "1.000000"; conf_lo "0.232156"; conf_hi "1.022188"; cov "3.268553";
Chr4	Cufflinks	exon	13296256	13296465	1000	+	.	gene_id "CUFF.7348"; transcript_id "AT4G26255.1"; exon_number "8"; FPKM "0.6271721789"; frac "1.000000"; conf_lo "0.232156"; conf_hi "1.022188"; cov "3.268553";
Chr4	Cufflinks	transcript	13297698	13300387	1000	+	.	gene_id "CUFF.7349"; transcript_id "AT4G26260.1"; FPKM "0.3762009492"; frac "1.000000"; conf_lo "0.085236"; conf_hi "0.667166"; cov "1.964315"; full_read_support "no";
Chr4	Cufflinks	exon	13297698	13297969	1000	+	.	gene_id "CUFF.7349"; transcript_id "AT4G26260.1"; exon_number "1"; FPKM "0.3762009492"; frac "1.000000"; conf_lo "0.085236"; conf_hi "0.667166"; cov "1.964315";
Chr4	Cufflinks	exon	13298157	13298298	1000	+	.	gene_id "CUFF.7349"; transcript_id "AT4G26260.1"; exon_number "2"; FPKM "0.3762009492"; frac "1.000000"; conf_lo "0.085236"; conf_hi "0.667166"; cov "1.964315";
Chr4	Cufflinks	exon	13298448	13298529	1000	+	.	gene_id "CUFF.7349"; transcript_id "AT4G26260.1"; exon_number "3"; FPKM "0.3762009492"; frac "1.000000"; conf_lo "0.085236"; conf_hi "0.667166"; cov "1.964315";
Chr4	Cufflinks	exon	13298662	13298866	1000	+	.	gene_id "CUFF.7349"; transcript_id "AT4G26260.1"; exon_number "4"; FPKM "0.3762009492"; frac "1.000000"; conf_lo "0.085236"; conf_hi "0.667166"; cov "1.964315";
Chr4	Cufflinks	exon	13298974	13299033	1000	+	.	gene_id "CUFF.7349"; transcript_id "AT4G26260.1"; exon_number "5"; FPKM "0.3762009492"; frac "1.000000"; conf_lo "0.085236"; conf_hi "0.667166"; cov "1.964315";
Chr4	Cufflinks	exon	13299124	13299176	1000	+	.	gene_id "CUFF.7349"; transcript_id "AT4G26260.1"; exon_number "6"; FPKM "0.3762009492"; frac "1.000000"; conf_lo "0.085236"; conf_hi "0.667166"; cov "1.964315";
Chr4	Cufflinks	exon	13299342	13299464	1000	+	.	gene_id "CUFF.7349"; transcript_id "AT4G26260.1"; exon_number "7"; FPKM "0.3762009492"; frac "1.000000"; conf_lo "0.085236"; conf_hi "0.667166"; cov "1.964315";
Chr4	Cufflinks	exon	13299575	13299644	1000	+	.	gene_id "CUFF.7349"; transcript_id "AT4G26260.1"; exon_number "8"; FPKM "0.3762009492"; frac "1.000000"; conf_lo "0.085236"; conf_hi "0.667166"; cov "1.964315";
Chr4	Cufflinks	exon	13299742	13299820	1000	+	.	gene_id "CUFF.7349"; transcript_id "AT4G26260.1"; exon_number "9"; FPKM "0.3762009492"; frac "1.000000"; conf_lo "0.085236"; conf_hi "0.667166"; cov "1.964315";
Chr4	Cufflinks	exon	13299914	13299995	1000	+	.	gene_id "CUFF.7349"; transcript_id "AT4G26260.1"; exon_number "10"; FPKM "0.3762009492"; frac "1.000000"; conf_lo "0.085236"; conf_hi "0.667166"; cov "1.964315";
Chr4	Cufflinks	exon	13300120	13300387	1000	+	.	gene_id "CUFF.7349"; transcript_id "AT4G26260.1"; exon_number "11"; FPKM "0.3762009492"; frac "1.000000"; conf_lo "0.085236"; conf_hi "0.667166"; cov "1.964315";
Chr4	Cufflinks	transcript	13297803	13300319	1	+	.	gene_id "CUFF.7349"; transcript_id "AT4G26260.2"; FPKM "0.0000000000"; frac "0.000000"; conf_lo "0.000000"; conf_hi "0.109259"; cov "0.000000"; full_read_support "no";
Chr4	Cufflinks	exon	13297803	13297969	1	+	.	gene_id "CUFF.7349"; transcript_id "AT4G26260.2"; exon_number "1"; FPKM "0.0000000000"; frac "0.000000"; conf_lo "0.000000"; conf_hi "0.109259"; cov "0.000000";
Chr4	Cufflinks	exon	13298154	13298298	1	+	.	gene_id "CUFF.7349"; transcript_id "AT4G26260.2"; exon_number "2"; FPKM "0.0000000000"; frac "0.000000"; conf_lo "0.000000"; conf_hi "0.109259"; cov "0.000000";
Chr4	Cufflinks	exon	13298448	13298529	1	+	.	gene_id "CUFF.7349"; transcript_id "AT4G26260.2"; exon_number "3"; FPKM "0.0000000000"; frac "0.000000"; conf_lo "0.000000"; conf_hi "0.109259"; cov "0.000000";
Chr4	Cufflinks	exon	13298662	13298866	1	+	.	gene_id "CUFF.7349"; transcript_id "AT4G26260.2"; exon_number "4"; FPKM "0.0000000000"; frac "0.000000"; conf_lo "0.000000"; conf_hi "0.109259"; cov "0.000000";
Chr4	Cufflinks	exon	13298974	13299033	1	+	.	gene_id "CUFF.7349"; transcript_id "AT4G26260.2"; exon_number "5"; FPKM "0.0000000000"; frac "0.000000"; conf_lo "0.000000"; conf_hi "0.109259"; cov "0.000000";
Chr4	Cufflinks	exon	13299124	13299176	1	+	.	gene_id "CUFF.7349"; transcript_id "AT4G26260.2"; exon_number "6"; FPKM "0.0000000000"; frac "0.000000"; conf_lo "0.000000"; conf_hi "0.109259"; cov "0.000000";
Chr4	Cufflinks	exon	13299342	13299464	1	+	.	gene_id "CUFF.7349"; transcript_id "AT4G26260.2"; exon_number "7"; FPKM "0.0000000000"; frac "0.000000"; conf_lo "0.000000"; conf_hi "0.109259"; cov "0.000000";
Chr4	Cufflinks	exon	13299575	13299644	1	+	.	gene_id "CUFF.7349"; transcript_id "AT4G26260.2"; exon_number "8"; FPKM "0.0000000000"; frac "0.000000"; conf_lo "0.000000"; conf_hi "0.109259"; cov "0.000000";
Chr4	Cufflinks	exon	13299742	13299820	1	+	.	gene_id "CUFF.7349"; transcript_id "AT4G26260.2"; exon_number "9"; FPKM "0.0000000000"; frac "0.000000"; conf_lo "0.000000"; conf_hi "0.109259"; cov "0.000000";
Chr4	Cufflinks	exon	13299914	13299995	1	+	.	gene_id "CUFF.7349"; transcript_id "AT4G26260.2"; exon_number "10"; FPKM "0.0000000000"; frac "0.000000"; conf_lo "0.000000"; conf_hi "0.109259"; cov "0.000000";
Chr4	Cufflinks	exon	13300120	13300319	1	+	.	gene_id "CUFF.7349"; transcript_id "AT4G26260.2"; exon_number "11"; FPKM "0.0000000000"; frac "0.000000"; conf_lo "0.000000"; conf_hi "0.109259"; cov "0.000000";
Chr4	Cufflinks	transcript	13300795	13304347	1000	-	.	gene_id "AT4G26270"; transcript_id "AT4G26270.1"; FPKM "3.0076951032"; frac "1.000000"; conf_lo "2.378722"; conf_hi "3.636669"; cov "15.704131"; full_read_support "yes";
Chr4	Cufflinks	exon	13300795	13301294	1000	-	.	gene_id "AT4G26270"; transcript_id "AT4G26270.1"; exon_number "1"; FPKM "3.0076951032"; frac "1.000000"; conf_lo "2.378722"; conf_hi "3.636669"; cov "15.704131";
Chr4	Cufflinks	exon	13301499	13301653	1000	-	.	gene_id "AT4G26270"; transcript_id "AT4G26270.1"; exon_number "2"; FPKM "3.0076951032"; frac "1.000000"; conf_lo "2.378722"; conf_hi "3.636669"; cov "15.704131";
Chr4	Cufflinks	exon	13301732	13301777	1000	-	.	gene_id "AT4G26270"; transcript_id "AT4G26270.1"; exon_number "3"; FPKM "3.0076951032"; frac "1.000000"; conf_lo "2.378722"; conf_hi "3.636669"; cov "15.704131";
Chr4	Cufflinks	exon	13301875	13302140	1000	-	.	gene_id "AT4G26270"; transcript_id "AT4G26270.1"; exon_number "4"; FPKM "3.0076951032"; frac "1.000000"; conf_lo "2.378722"; conf_hi "3.636669"; cov "15.704131";
Chr4	Cufflinks	exon	13302226	13302355	1000	-	.	gene_id "AT4G26270"; transcript_id "AT4G26270.1"; exon_number "5"; FPKM "3.0076951032"; frac "1.000000"; conf_lo "2.378722"; conf_hi "3.636669"; cov "15.704131";
Chr4	Cufflinks	exon	13302446	13302514	1000	-	.	gene_id "AT4G26270"; transcript_id "AT4G26270.1"; exon_number "6"; FPKM "3.0076951032"; frac "1.000000"; conf_lo "2.378722"; conf_hi "3.636669"; cov "15.704131";
Chr4	Cufflinks	exon	13302585	13302638	1000	-	.	gene_id "AT4G26270"; transcript_id "AT4G26270.1"; exon_number "7"; FPKM "3.0076951032"; frac "1.000000"; conf_lo "2.378722"; conf_hi "3.636669"; cov "15.704131";
Chr4	Cufflinks	exon	13302727	13302885	1000	-	.	gene_id "AT4G26270"; transcript_id "AT4G26270.1"; exon_number "8"; FPKM "3.0076951032"; frac "1.000000"; conf_lo "2.378722"; conf_hi "3.636669"; cov "15.704131";
Chr4	Cufflinks	exon	13302973	13303110	1000	-	.	gene_id "AT4G26270"; transcript_id "AT4G26270.1"; exon_number "9"; FPKM "3.0076951032"; frac "1.000000"; conf_lo "2.378722"; conf_hi "3.636669"; cov "15.704131";
Chr4	Cufflinks	exon	13303191	13303253	1000	-	.	gene_id "AT4G26270"; transcript_id "AT4G26270.1"; exon_number "10"; FPKM "3.0076951032"; frac "1.000000"; conf_lo "2.378722"; conf_hi "3.636669"; cov "15.704131";
Chr4	Cufflinks	exon	13303350	13303389	1000	-	.	gene_id "AT4G26270"; transcript_id "AT4G26270.1"; exon_number "11"; FPKM "3.0076951032"; frac "1.000000"; conf_lo "2.378722"; conf_hi "3.636669"; cov "15.704131";
Chr4	Cufflinks	exon	13303504	13303550	1000	-	.	gene_id "AT4G26270"; transcript_id "AT4G26270.1"; exon_number "12"; FPKM "3.0076951032"; frac "1.000000"; conf_lo "2.378722"; conf_hi "3.636669"; cov "15.704131";
Chr4	Cufflinks	exon	13303929	13304347	1000	-	.	gene_id "AT4G26270"; transcript_id "AT4G26270.1"; exon_number "13"; FPKM "3.0076951032"; frac "1.000000"; conf_lo "2.378722"; conf_hi "3.636669"; cov "15.704131";
Chr4	Cufflinks	transcript	13304721	13305722	1	-	.	gene_id "AT4G26280"; transcript_id "AT4G26280.1"; FPKM "0.0000000000"; frac "0.000000"; conf_lo "0.000000"; conf_hi "0.000000"; cov "0.000000"; full_read_support "no";
Chr4	Cufflinks	exon	13304721	13305338	1	-	.	gene_id "AT4G26280"; transcript_id "AT4G26280.1"; exon_number "1"; FPKM "0.0000000000"; frac "0.000000"; conf_lo "0.000000"; conf_hi "0.000000"; cov "0.000000";
Chr4	Cufflinks	exon	13305396	13305722	1	-	.	gene_id "AT4G26280"; transcript_id "AT4G26280.1"; exon_number "2"; FPKM "0.0000000000"; frac "0.000000"; conf_lo "0.000000"; conf_hi "0.000000"; cov "0.000000";
Chr4	Cufflinks	transcript	13307461	13308953	1	+	.	gene_id "CUFF.7350"; transcript_id "AT4G26288.1"; FPKM "0.0000000000"; frac "0.000000"; conf_lo "0.000000"; conf_hi "0.099769"; cov "0.000000"; full_read_support "yes";
Chr4	Cufflinks	exon	13307461	13307840	1	+	.	gene_id "CUFF.7350"; transcript_id "AT4G26288.1"; exon_number "1"; FPKM "0.0000000000"; frac "0.000000"; conf_lo "0.000000"; conf_hi "0.099769"; cov "0.000000";
Chr4	Cufflinks	exon	13307968	13308953	1	+	.	gene_id "CUFF.7350"; transcript_id "AT4G26288.1"; exon_number "2"; FPKM "0.0000000000"; frac "0.000000"; conf_lo "0.000000"; conf_hi "0.099769"; cov "0.000000";
Chr4	Cufflinks	transcript	13307595	13307822	1	-	.	gene_id "AT4G26290"; transcript_id "AT4G26290.1"; FPKM "0.0000000000"; frac "0.000000"; conf_lo "0.000000"; conf_hi "4.599314"; cov "0.000000"; full_read_support "yes";
Chr4	Cufflinks	exon	13307595	13307822	1	-	.	gene_id "AT4G26290"; transcript_id "AT4G26290.1"; exon_number "1"; FPKM "0.0000000000"; frac "0.000000"; conf_lo "0.000000"; conf_hi "4.599314"; cov "0.000000";
Chr4	Cufflinks	transcript	13307977	13313109	324	-	.	gene_id "CUFF.7351"; transcript_id "AT4G26300.1"; FPKM "3.2573178838"; frac "0.157225"; conf_lo "2.465646"; conf_hi "4.048990"; cov "17.007521"; full_read_support "no";
Chr4	Cufflinks	exon	13307977	13308510	324	-	.	gene_id "CUFF.7351"; transcript_id "AT4G26300.1"; exon_number "1"; FPKM "3.2573178838"; frac "0.157225"; conf_lo "2.465646"; conf_hi "4.048990"; cov "17.007521";
Chr4	Cufflinks	exon	13308624	13308722	324	-	.	gene_id "CUFF.7351"; transcript_id "AT4G26300.1"; exon_number "2"; FPKM "3.2573178838"; frac "0.157225"; conf_lo "2.465646"; conf_hi "4.048990"; cov "17.007521";
Chr4	Cufflinks	exon	13308817	13308885	324	-	.	gene_id "CUFF.7351"; transcript_id "AT4G26300.1"; exon_number "3"; FPKM "3.2573178838"; frac "0.157225"; conf_lo "2.465646"; conf_hi "4.048990"; cov "17.007521";
Chr4	Cufflinks	exon	13309271	13309360	324	-	.	gene_id "CUFF.7351"; transcript_id "AT4G26300.1"; exon_number "4"; FPKM "3.2573178838"; frac "0.157225"; conf_lo "2.465646"; conf_hi "4.048990"; cov "17.007521";
Chr4	Cufflinks	exon	13309442	13309511	324	-	.	gene_id "CUFF.7351"; transcript_id "AT4G26300.1"; exon_number "5"; FPKM "3.2573178838"; frac "0.157225"; conf_lo "2.465646"; conf_hi "4.048990"; cov "17.007521";
Chr4	Cufflinks	exon	13309694	13309763	324	-	.	gene_id "CUFF.7351"; transcript_id "AT4G26300.1"; exon_number "6"; FPKM "3.2573178838"; frac "0.157225"; conf_lo "2.465646"; conf_hi "4.048990"; cov "17.007521";
Chr4	Cufflinks	exon	13309869	13310055	324	-	.	gene_id "CUFF.7351"; transcript_id "AT4G26300.1"; exon_number "7"; FPKM "3.2573178838"; frac "0.157225"; conf_lo "2.465646"; conf_hi "4.048990"; cov "17.007521";
Chr4	Cufflinks	exon	13310159	13310243	324	-	.	gene_id "CUFF.7351"; transcript_id "AT4G26300.1"; exon_number "8"; FPKM "3.2573178838"; frac "0.157225"; conf_lo "2.465646"; conf_hi "4.048990"; cov "17.007521";
Chr4	Cufflinks	exon	13310414	13310592	324	-	.	gene_id "CUFF.7351"; transcript_id "AT4G26300.1"; exon_number "9"; FPKM "3.2573178838"; frac "0.157225"; conf_lo "2.465646"; conf_hi "4.048990"; cov "17.007521";
Chr4	Cufflinks	exon	13310693	13310797	324	-	.	gene_id "CUFF.7351"; transcript_id "AT4G26300.1"; exon_number "10"; FPKM "3.2573178838"; frac "0.157225"; conf_lo "2.465646"; conf_hi "4.048990"; cov "17.007521";
Chr4	Cufflinks	exon	13310911	13310994	324	-	.	gene_id "CUFF.7351"; transcript_id "AT4G26300.1"; exon_number "11"; FPKM "3.2573178838"; frac "0.157225"; conf_lo "2.465646"; conf_hi "4.048990"; cov "17.007521";
Chr4	Cufflinks	exon	13311124	13311204	324	-	.	gene_id "CUFF.7351"; transcript_id "AT4G26300.1"; exon_number "12"; FPKM "3.2573178838"; frac "0.157225"; conf_lo "2.465646"; conf_hi "4.048990"; cov "17.007521";
Chr4	Cufflinks	exon	13311312	13311527	324	-	.	gene_id "CUFF.7351"; transcript_id "AT4G26300.1"; exon_number "13"; FPKM "3.2573178838"; frac "0.157225"; conf_lo "2.465646"; conf_hi "4.048990"; cov "17.007521";
Chr4	Cufflinks	exon	13311617	13311718	324	-	.	gene_id "CUFF.7351"; transcript_id "AT4G26300.1"; exon_number "14"; FPKM "3.2573178838"; frac "0.157225"; conf_lo "2.465646"; conf_hi "4.048990"; cov "17.007521";
Chr4	Cufflinks	exon	13311797	13311872	324	-	.	gene_id "CUFF.7351"; transcript_id "AT4G26300.1"; exon_number "15"; FPKM "3.2573178838"; frac "0.157225"; conf_lo "2.465646"; conf_hi "4.048990"; cov "17.007521";
Chr4	Cufflinks	exon	13311970	13312109	324	-	.	gene_id "CUFF.7351"; transcript_id "AT4G26300.1"; exon_number "16"; FPKM "3.2573178838"; frac "0.157225"; conf_lo "2.465646"; conf_hi "4.048990"; cov "17.007521";
Chr4	Cufflinks	exon	13312196	13312270	324	-	.	gene_id "CUFF.7351"; transcript_id "AT4G26300.1"; exon_number "17"; FPKM "3.2573178838"; frac "0.157225"; conf_lo "2.465646"; conf_hi "4.048990"; cov "17.007521";
Chr4	Cufflinks	exon	13313020	13313109	324	-	.	gene_id "CUFF.7351"; transcript_id "AT4G26300.1"; exon_number "18"; FPKM "3.2573178838"; frac "0.157225"; conf_lo "2.465646"; conf_hi "4.048990"; cov "17.007521";
Chr4	Cufflinks	transcript	13308238	13312765	1000	-	.	gene_id "CUFF.7351"; transcript_id "CUFF.7351.2"; FPKM "10.0310748266"; frac "0.431397"; conf_lo "8.579682"; conf_hi "11.482468"; cov "52.375519"; full_read_support "yes";
Chr4	Cufflinks	exon	13308238	13308510	1000	-	.	gene_id "CUFF.7351"; transcript_id "CUFF.7351.2"; exon_number "1"; FPKM "10.0310748266"; frac "0.431397"; conf_lo "8.579682"; conf_hi "11.482468"; cov "52.375519";
Chr4	Cufflinks	exon	13308624	13308722	1000	-	.	gene_id "CUFF.7351"; transcript_id "CUFF.7351.2"; exon_number "2"; FPKM "10.0310748266"; frac "0.431397"; conf_lo "8.579682"; conf_hi "11.482468"; cov "52.375519";
Chr4	Cufflinks	exon	13308817	13308885	1000	-	.	gene_id "CUFF.7351"; transcript_id "CUFF.7351.2"; exon_number "3"; FPKM "10.0310748266"; frac "0.431397"; conf_lo "8.579682"; conf_hi "11.482468"; cov "52.375519";
Chr4	Cufflinks	exon	13309271	13309360	1000	-	.	gene_id "CUFF.7351"; transcript_id "CUFF.7351.2"; exon_number "4"; FPKM "10.0310748266"; frac "0.431397"; conf_lo "8.579682"; conf_hi "11.482468"; cov "52.375519";
Chr4	Cufflinks	exon	13309442	13309511	1000	-	.	gene_id "CUFF.7351"; transcript_id "CUFF.7351.2"; exon_number "5"; FPKM "10.0310748266"; frac "0.431397"; conf_lo "8.579682"; conf_hi "11.482468"; cov "52.375519";
Chr4	Cufflinks	exon	13309694	13309763	1000	-	.	gene_id "CUFF.7351"; transcript_id "CUFF.7351.2"; exon_number "6"; FPKM "10.0310748266"; frac "0.431397"; conf_lo "8.579682"; conf_hi "11.482468"; cov "52.375519";
Chr4	Cufflinks	exon	13309869	13310055	1000	-	.	gene_id "CUFF.7351"; transcript_id "CUFF.7351.2"; exon_number "7"; FPKM "10.0310748266"; frac "0.431397"; conf_lo "8.579682"; conf_hi "11.482468"; cov "52.375519";
Chr4	Cufflinks	exon	13310159	13310243	1000	-	.	gene_id "CUFF.7351"; transcript_id "CUFF.7351.2"; exon_number "8"; FPKM "10.0310748266"; frac "0.431397"; conf_lo "8.579682"; conf_hi "11.482468"; cov "52.375519";
Chr4	Cufflinks	exon	13310414	13310592	1000	-	.	gene_id "CUFF.7351"; transcript_id "CUFF.7351.2"; exon_number "9"; FPKM "10.0310748266"; frac "0.431397"; conf_lo "8.579682"; conf_hi "11.482468"; cov "52.375519";
Chr4	Cufflinks	exon	13310693	13310797	1000	-	.	gene_id "CUFF.7351"; transcript_id "CUFF.7351.2"; exon_number "10"; FPKM "10.0310748266"; frac "0.431397"; conf_lo "8.579682"; conf_hi "11.482468"; cov "52.375519";
Chr4	Cufflinks	exon	13310911	13310994	1000	-	.	gene_id "CUFF.7351"; transcript_id "CUFF.7351.2"; exon_number "11"; FPKM "10.0310748266"; frac "0.431397"; conf_lo "8.579682"; conf_hi "11.482468"; cov "52.375519";
Chr4	Cufflinks	exon	13311124	13311204	1000	-	.	gene_id "CUFF.7351"; transcript_id "CUFF.7351.2"; exon_number "12"; FPKM "10.0310748266"; frac "0.431397"; conf_lo "8.579682"; conf_hi "11.482468"; cov "52.375519";
Chr4	Cufflinks	exon	13311312	13311527	1000	-	.	gene_id "CUFF.7351"; transcript_id "CUFF.7351.2"; exon_number "13"; FPKM "10.0310748266"; frac "0.431397"; conf_lo "8.579682"; conf_hi "11.482468"; cov "52.375519";
Chr4	Cufflinks	exon	13311617	13311718	1000	-	.	gene_id "CUFF.7351"; transcript_id "CUFF.7351.2"; exon_number "14"; FPKM "10.0310748266"; frac "0.431397"; conf_lo "8.579682"; conf_hi "11.482468"; cov "52.375519";
Chr4	Cufflinks	exon	13311797	13311872	1000	-	.	gene_id "CUFF.7351"; transcript_id "CUFF.7351.2"; exon_number "15"; FPKM "10.0310748266"; frac "0.431397"; conf_lo "8.579682"; conf_hi "11.482468"; cov "52.375519";
Chr4	Cufflinks	exon	13311970	13312109	1000	-	.	gene_id "CUFF.7351"; transcript_id "CUFF.7351.2"; exon_number "16"; FPKM "10.0310748266"; frac "0.431397"; conf_lo "8.579682"; conf_hi "11.482468"; cov "52.375519";
Chr4	Cufflinks	exon	13312196	13312270	1000	-	.	gene_id "CUFF.7351"; transcript_id "CUFF.7351.2"; exon_number "17"; FPKM "10.0310748266"; frac "0.431397"; conf_lo "8.579682"; conf_hi "11.482468"; cov "52.375519";
Chr4	Cufflinks	exon	13312648	13312765	1000	-	.	gene_id "CUFF.7351"; transcript_id "CUFF.7351.2"; exon_number "18"; FPKM "10.0310748266"; frac "0.431397"; conf_lo "8.579682"; conf_hi "11.482468"; cov "52.375519";
Chr4	Cufflinks	transcript	13308238	13312779	948	-	.	gene_id "CUFF.7351"; transcript_id "CUFF.7351.3"; FPKM "9.5156133171"; frac "0.411378"; conf_lo "8.079303"; conf_hi "10.951924"; cov "49.684126"; full_read_support "yes";
Chr4	Cufflinks	exon	13308238	13308510	948	-	.	gene_id "CUFF.7351"; transcript_id "CUFF.7351.3"; exon_number "1"; FPKM "9.5156133171"; frac "0.411378"; conf_lo "8.079303"; conf_hi "10.951924"; cov "49.684126";
Chr4	Cufflinks	exon	13308624	13308722	948	-	.	gene_id "CUFF.7351"; transcript_id "CUFF.7351.3"; exon_number "2"; FPKM "9.5156133171"; frac "0.411378"; conf_lo "8.079303"; conf_hi "10.951924"; cov "49.684126";
Chr4	Cufflinks	exon	13308817	13308885	948	-	.	gene_id "CUFF.7351"; transcript_id "CUFF.7351.3"; exon_number "3"; FPKM "9.5156133171"; frac "0.411378"; conf_lo "8.079303"; conf_hi "10.951924"; cov "49.684126";
Chr4	Cufflinks	exon	13309271	13309360	948	-	.	gene_id "CUFF.7351"; transcript_id "CUFF.7351.3"; exon_number "4"; FPKM "9.5156133171"; frac "0.411378"; conf_lo "8.079303"; conf_hi "10.951924"; cov "49.684126";
Chr4	Cufflinks	exon	13309442	13309511	948	-	.	gene_id "CUFF.7351"; transcript_id "CUFF.7351.3"; exon_number "5"; FPKM "9.5156133171"; frac "0.411378"; conf_lo "8.079303"; conf_hi "10.951924"; cov "49.684126";
Chr4	Cufflinks	exon	13309694	13309763	948	-	.	gene_id "CUFF.7351"; transcript_id "CUFF.7351.3"; exon_number "6"; FPKM "9.5156133171"; frac "0.411378"; conf_lo "8.079303"; conf_hi "10.951924"; cov "49.684126";
Chr4	Cufflinks	exon	13309869	13310055	948	-	.	gene_id "CUFF.7351"; transcript_id "CUFF.7351.3"; exon_number "7"; FPKM "9.5156133171"; frac "0.411378"; conf_lo "8.079303"; conf_hi "10.951924"; cov "49.684126";
Chr4	Cufflinks	exon	13310159	13310243	948	-	.	gene_id "CUFF.7351"; transcript_id "CUFF.7351.3"; exon_number "8"; FPKM "9.5156133171"; frac "0.411378"; conf_lo "8.079303"; conf_hi "10.951924"; cov "49.684126";
Chr4	Cufflinks	exon	13310414	13310592	948	-	.	gene_id "CUFF.7351"; transcript_id "CUFF.7351.3"; exon_number "9"; FPKM "9.5156133171"; frac "0.411378"; conf_lo "8.079303"; conf_hi "10.951924"; cov "49.684126";
Chr4	Cufflinks	exon	13310693	13310797	948	-	.	gene_id "CUFF.7351"; transcript_id "CUFF.7351.3"; exon_number "10"; FPKM "9.5156133171"; frac "0.411378"; conf_lo "8.079303"; conf_hi "10.951924"; cov "49.684126";
Chr4	Cufflinks	exon	13310911	13310994	948	-	.	gene_id "CUFF.7351"; transcript_id "CUFF.7351.3"; exon_number "11"; FPKM "9.5156133171"; frac "0.411378"; conf_lo "8.079303"; conf_hi "10.951924"; cov "49.684126";
Chr4	Cufflinks	exon	13311124	13311204	948	-	.	gene_id "CUFF.7351"; transcript_id "CUFF.7351.3"; exon_number "12"; FPKM "9.5156133171"; frac "0.411378"; conf_lo "8.079303"; conf_hi "10.951924"; cov "49.684126";
Chr4	Cufflinks	exon	13311312	13311527	948	-	.	gene_id "CUFF.7351"; transcript_id "CUFF.7351.3"; exon_number "13"; FPKM "9.5156133171"; frac "0.411378"; conf_lo "8.079303"; conf_hi "10.951924"; cov "49.684126";
Chr4	Cufflinks	exon	13311617	13311718	948	-	.	gene_id "CUFF.7351"; transcript_id "CUFF.7351.3"; exon_number "14"; FPKM "9.5156133171"; frac "0.411378"; conf_lo "8.079303"; conf_hi "10.951924"; cov "49.684126";
Chr4	Cufflinks	exon	13311797	13311872	948	-	.	gene_id "CUFF.7351"; transcript_id "CUFF.7351.3"; exon_number "15"; FPKM "9.5156133171"; frac "0.411378"; conf_lo "8.079303"; conf_hi "10.951924"; cov "49.684126";
Chr4	Cufflinks	exon	13311970	13312109	948	-	.	gene_id "CUFF.7351"; transcript_id "CUFF.7351.3"; exon_number "16"; FPKM "9.5156133171"; frac "0.411378"; conf_lo "8.079303"; conf_hi "10.951924"; cov "49.684126";
Chr4	Cufflinks	exon	13312196	13312266	948	-	.	gene_id "CUFF.7351"; transcript_id "CUFF.7351.3"; exon_number "17"; FPKM "9.5156133171"; frac "0.411378"; conf_lo "8.079303"; conf_hi "10.951924"; cov "49.684126";
Chr4	Cufflinks	exon	13312648	13312779	948	-	.	gene_id "CUFF.7351"; transcript_id "CUFF.7351.3"; exon_number "18"; FPKM "9.5156133171"; frac "0.411378"; conf_lo "8.079303"; conf_hi "10.951924"; cov "49.684126";
Chr4	Cufflinks	transcript	13313770	13316116	380	-	.	gene_id "CUFF.7352"; transcript_id "AT4G26310.1"; FPKM "6.7396951501"; frac "0.572120"; conf_lo "5.287640"; conf_hi "8.191750"; cov "35.189469"; full_read_support "yes";
Chr4	Cufflinks	exon	13313770	13314018	380	-	.	gene_id "CUFF.7352"; transcript_id "AT4G26310.1"; exon_number "1"; FPKM "6.7396951501"; frac "0.572120"; conf_lo "5.287640"; conf_hi "8.191750"; cov "35.189469";
Chr4	Cufflinks	exon	13314116	13314183	380	-	.	gene_id "CUFF.7352"; transcript_id "AT4G26310.1"; exon_number "2"; FPKM "6.7396951501"; frac "0.572120"; conf_lo "5.287640"; conf_hi "8.191750"; cov "35.189469";
Chr4	Cufflinks	exon	13314309	13314348	380	-	.	gene_id "CUFF.7352"; transcript_id "AT4G26310.1"; exon_number "3"; FPKM "6.7396951501"; frac "0.572120"; conf_lo "5.287640"; conf_hi "8.191750"; cov "35.189469";
Chr4	Cufflinks	exon	13314526	13314649	380	-	.	gene_id "CUFF.7352"; transcript_id "AT4G26310.1"; exon_number "4"; FPKM "6.7396951501"; frac "0.572120"; conf_lo "5.287640"; conf_hi "8.191750"; cov "35.189469";
Chr4	Cufflinks	exon	13314838	13314905	380	-	.	gene_id "CUFF.7352"; transcript_id "AT4G26310.1"; exon_number "5"; FPKM "6.7396951501"; frac "0.572120"; conf_lo "5.287640"; conf_hi "8.191750"; cov "35.189469";
Chr4	Cufflinks	exon	13315015	13315081	380	-	.	gene_id "CUFF.7352"; transcript_id "AT4G26310.1"; exon_number "6"; FPKM "6.7396951501"; frac "0.572120"; conf_lo "5.287640"; conf_hi "8.191750"; cov "35.189469";
Chr4	Cufflinks	exon	13315234	13315303	380	-	.	gene_id "CUFF.7352"; transcript_id "AT4G26310.1"; exon_number "7"; FPKM "6.7396951501"; frac "0.572120"; conf_lo "5.287640"; conf_hi "8.191750"; cov "35.189469";
Chr4	Cufflinks	exon	13315420	13315470	380	-	.	gene_id "CUFF.7352"; transcript_id "AT4G26310.1"; exon_number "8"; FPKM "6.7396951501"; frac "0.572120"; conf_lo "5.287640"; conf_hi "8.191750"; cov "35.189469";
Chr4	Cufflinks	exon	13315563	13315576	380	-	.	gene_id "CUFF.7352"; transcript_id "AT4G26310.1"; exon_number "9"; FPKM "6.7396951501"; frac "0.572120"; conf_lo "5.287640"; conf_hi "8.191750"; cov "35.189469";
Chr4	Cufflinks	exon	13315665	13315695	380	-	.	gene_id "CUFF.7352"; transcript_id "AT4G26310.1"; exon_number "10"; FPKM "6.7396951501"; frac "0.572120"; conf_lo "5.287640"; conf_hi "8.191750"; cov "35.189469";
Chr4	Cufflinks	exon	13315836	13316116	380	-	.	gene_id "CUFF.7352"; transcript_id "AT4G26310.1"; exon_number "11"; FPKM "6.7396951501"; frac "0.572120"; conf_lo "5.287640"; conf_hi "8.191750"; cov "35.189469";
Chr4	Cufflinks	transcript	13313777	13316238	1	-	.	gene_id "CUFF.7352"; transcript_id "AT4G26310.2"; FPKM "0.0000000000"; frac "0.000000"; conf_lo "0.000000"; conf_hi "0.113021"; cov "0.000000"; full_read_support "no";
Chr4	Cufflinks	exon	13313777	13314018	1	-	.	gene_id "CUFF.7352"; transcript_id "AT4G26310.2"; exon_number "1"; FPKM "0.0000000000"; frac "0.000000"; conf_lo "0.000000"; conf_hi "0.113021"; cov "0.000000";
Chr4	Cufflinks	exon	13314116	13314236	1	-	.	gene_id "CUFF.7352"; transcript_id "AT4G26310.2"; exon_number "2"; FPKM "0.0000000000"; frac "0.000000"; conf_lo "0.000000"; conf_hi "0.113021"; cov "0.000000";
Chr4	Cufflinks	exon	13314309	13314348	1	-	.	gene_id "CUFF.7352"; transcript_id "AT4G26310.2"; exon_number "3"; FPKM "0.0000000000"; frac "0.000000"; conf_lo "0.000000"; conf_hi "0.113021"; cov "0.000000";
Chr4	Cufflinks	exon	13314526	13314649	1	-	.	gene_id "CUFF.7352"; transcript_id "AT4G26310.2"; exon_number "4"; FPKM "0.0000000000"; frac "0.000000"; conf_lo "0.000000"; conf_hi "0.113021"; cov "0.000000";
Chr4	Cufflinks	exon	13314838	13314905	1	-	.	gene_id "CUFF.7352"; transcript_id "AT4G26310.2"; exon_number "5"; FPKM "0.0000000000"; frac "0.000000"; conf_lo "0.000000"; conf_hi "0.113021"; cov "0.000000";
Chr4	Cufflinks	exon	13315015	13315081	1	-	.	gene_id "CUFF.7352"; transcript_id "AT4G26310.2"; exon_number "6"; FPKM "0.0000000000"; frac "0.000000"; conf_lo "0.000000"; conf_hi "0.113021"; cov "0.000000";
Chr4	Cufflinks	exon	13315234	13315303	1	-	.	gene_id "CUFF.7352"; transcript_id "AT4G26310.2"; exon_number "7"; FPKM "0.0000000000"; frac "0.000000"; conf_lo "0.000000"; conf_hi "0.113021"; cov "0.000000";
Chr4	Cufflinks	exon	13315420	13315470	1	-	.	gene_id "CUFF.7352"; transcript_id "AT4G26310.2"; exon_number "8"; FPKM "0.0000000000"; frac "0.000000"; conf_lo "0.000000"; conf_hi "0.113021"; cov "0.000000";
Chr4	Cufflinks	exon	13315563	13315576	1	-	.	gene_id "CUFF.7352"; transcript_id "AT4G26310.2"; exon_number "9"; FPKM "0.0000000000"; frac "0.000000"; conf_lo "0.000000"; conf_hi "0.113021"; cov "0.000000";
Chr4	Cufflinks	exon	13315665	13315695	1	-	.	gene_id "CUFF.7352"; transcript_id "AT4G26310.2"; exon_number "10"; FPKM "0.0000000000"; frac "0.000000"; conf_lo "0.000000"; conf_hi "0.113021"; cov "0.000000";
Chr4	Cufflinks	exon	13315836	13316238	1	-	.	gene_id "CUFF.7352"; transcript_id "AT4G26310.2"; exon_number "11"; FPKM "0.0000000000"; frac "0.000000"; conf_lo "0.000000"; conf_hi "0.113021"; cov "0.000000";
Chr4	Cufflinks	transcript	13317100	13317470	1000	-	.	gene_id "CUFF.7352"; transcript_id "AT4G26320.1"; FPKM "17.7210393121"; frac "0.277624"; conf_lo "12.430317"; conf_hi "23.011761"; cov "92.525545"; full_read_support "yes";
Chr4	Cufflinks	exon	13317100	13317470	1000	-	.	gene_id "CUFF.7352"; transcript_id "AT4G26320.1"; exon_number "1"; FPKM "17.7210393121"; frac "0.277624"; conf_lo "12.430317"; conf_hi "23.011761"; cov "92.525545";
Chr4	Cufflinks	transcript	13320408	13323461	1000	+	.	gene_id "CUFF.7353"; transcript_id "AT4G26330.1"; FPKM "0.1417154668"; frac "1.000000"; conf_lo "0.000000"; conf_hi "0.286272"; cov "0.740269"; full_read_support "no";
Chr4	Cufflinks	exon	13320408	13320543	1000	+	.	gene_id "CUFF.7353"; transcript_id "AT4G26330.1"; exon_number "1"; FPKM "0.1417154668"; frac "1.000000"; conf_lo "0.000000"; conf_hi "0.286272"; cov "0.740269";
Chr4	Cufflinks	exon	13320730	13320895	1000	+	.	gene_id "CUFF.7353"; transcript_id "AT4G26330.1"; exon_number "2"; FPKM "0.1417154668"; frac "1.000000"; conf_lo "0.000000"; conf_hi "0.286272"; cov "0.740269";
Chr4	Cufflinks	exon	13320939	13321647	1000	+	.	gene_id "CUFF.7353"; transcript_id "AT4G26330.1"; exon_number "3"; FPKM "0.1417154668"; frac "1.000000"; conf_lo "0.000000"; conf_hi "0.286272"; cov "0.740269";
Chr4	Cufflinks	exon	13321752	13321819	1000	+	.	gene_id "CUFF.7353"; transcript_id "AT4G26330.1"; exon_number "4"; FPKM "0.1417154668"; frac "1.000000"; conf_lo "0.000000"; conf_hi "0.286272"; cov "0.740269";
Chr4	Cufflinks	exon	13321957	13322205	1000	+	.	gene_id "CUFF.7353"; transcript_id "AT4G26330.1"; exon_number "5"; FPKM "0.1417154668"; frac "1.000000"; conf_lo "0.000000"; conf_hi "0.286272"; cov "0.740269";
Chr4	Cufflinks	exon	13322306	13322420	1000	+	.	gene_id "CUFF.7353"; transcript_id "AT4G26330.1"; exon_number "6"; FPKM "0.1417154668"; frac "1.000000"; conf_lo "0.000000"; conf_hi "0.286272"; cov "0.740269";
Chr4	Cufflinks	exon	13322582	13322795	1000	+	.	gene_id "CUFF.7353"; transcript_id "AT4G26330.1"; exon_number "7"; FPKM "0.1417154668"; frac "1.000000"; conf_lo "0.000000"; conf_hi "0.286272"; cov "0.740269";
Chr4	Cufflinks	exon	13322878	13323461	1000	+	.	gene_id "CUFF.7353"; transcript_id "AT4G26330.1"; exon_number "8"; FPKM "0.1417154668"; frac "1.000000"; conf_lo "0.000000"; conf_hi "0.286272"; cov "0.740269";
Chr4	Cufflinks	transcript	13324130	13325590	1	+	.	gene_id "AT4G26340"; transcript_id "AT4G26340.1"; FPKM "0.0000000000"; frac "0.000000"; conf_lo "0.000000"; conf_hi "0.000000"; cov "0.000000"; full_read_support "no";
Chr4	Cufflinks	exon	13324130	13324966	1	+	.	gene_id "AT4G26340"; transcript_id "AT4G26340.1"; exon_number "1"; FPKM "0.0000000000"; frac "0.000000"; conf_lo "0.000000"; conf_hi "0.000000"; cov "0.000000";
Chr4	Cufflinks	exon	13325051	13325185	1	+	.	gene_id "AT4G26340"; transcript_id "AT4G26340.1"; exon_number "2"; FPKM "0.0000000000"; frac "0.000000"; conf_lo "0.000000"; conf_hi "0.000000"; cov "0.000000";
Chr4	Cufflinks	exon	13325272	13325590	1	+	.	gene_id "AT4G26340"; transcript_id "AT4G26340.1"; exon_number "3"; FPKM "0.0000000000"; frac "0.000000"; conf_lo "0.000000"; conf_hi "0.000000"; cov "0.000000";
Chr4	Cufflinks	transcript	13326853	13328315	1	+	.	gene_id "AT4G26350"; transcript_id "AT4G26350.1"; FPKM "0.0000000000"; frac "0.000000"; conf_lo "0.000000"; conf_hi "0.000000"; cov "0.000000"; full_read_support "no";
Chr4	Cufflinks	exon	13326853	13327719	1	+	.	gene_id "AT4G26350"; transcript_id "AT4G26350.1"; exon_number "1"; FPKM "0.0000000000"; frac "0.000000"; conf_lo "0.000000"; conf_hi "0.000000"; cov "0.000000";
Chr4	Cufflinks	exon	13327799	13327933	1	+	.	gene_id "AT4G26350"; transcript_id "AT4G26350.1"; exon_number "2"; FPKM "0.0000000000"; frac "0.000000"; conf_lo "0.000000"; conf_hi "0.000000"; cov "0.000000";
Chr4	Cufflinks	exon	13328022	13328315	1	+	.	gene_id "AT4G26350"; transcript_id "AT4G26350.1"; exon_number "3"; FPKM "0.0000000000"; frac "0.000000"; conf_lo "0.000000"; conf_hi "0.000000"; cov "0.000000";
Chr4	Cufflinks	transcript	13328763	13332375	1000	-	.	gene_id "AT4G26360"; transcript_id "AT4G26360.1"; FPKM "0.0338001398"; frac "1.000000"; conf_lo "0.000000"; conf_hi "0.081667"; cov "0.176559"; full_read_support "yes";
Chr4	Cufflinks	exon	13328763	13332375	1000	-	.	gene_id "AT4G26360"; transcript_id "AT4G26360.1"; exon_number "1"; FPKM "0.0338001398"; frac "1.000000"; conf_lo "0.000000"; conf_hi "0.081667"; cov "0.176559";
Chr4	Cufflinks	transcript	13332834	13332911	1	-	.	gene_id "AT4G26365"; transcript_id "AT4G26365.1"; FPKM "0.0000000000"; frac "0.000000"; conf_lo "0.000000"; conf_hi "0.000000"; cov "0.000000"; full_read_support "no";
Chr4	Cufflinks	exon	13332834	13332911	1	-	.	gene_id "AT4G26365"; transcript_id "AT4G26365.1"; exon_number "1"; FPKM "0.0000000000"; frac "0.000000"; conf_lo "0.000000"; conf_hi "0.000000"; cov "0.000000";
Chr4	Cufflinks	transcript	13333724	13336230	1000	-	.	gene_id "CUFF.7354"; transcript_id "AT4G26370.1"; FPKM "32.1493535640"; frac "1.000000"; conf_lo "29.258425"; conf_hi "35.040283"; cov "167.868123"; full_read_support "yes";
Chr4	Cufflinks	exon	13333724	13334236	1000	-	.	gene_id "CUFF.7354"; transcript_id "AT4G26370.1"; exon_number "1"; FPKM "32.1493535640"; frac "1.000000"; conf_lo "29.258425"; conf_hi "35.040283"; cov "167.868123";
Chr4	Cufflinks	exon	13334338	13334436	1000	-	.	gene_id "CUFF.7354"; transcript_id "AT4G26370.1"; exon_number "2"; FPKM "32.1493535640"; frac "1.000000"; conf_lo "29.258425"; conf_hi "35.040283"; cov "167.868123";
Chr4	Cufflinks	exon	13334707	13334794	1000	-	.	gene_id "CUFF.7354"; transcript_id "AT4G26370.1"; exon_number "3"; FPKM "32.1493535640"; frac "1.000000"; conf_lo "29.258425"; conf_hi "35.040283"; cov "167.868123";
Chr4	Cufflinks	exon	13334887	13334941	1000	-	.	gene_id "CUFF.7354"; transcript_id "AT4G26370.1"; exon_number "4"; FPKM "32.1493535640"; frac "1.000000"; conf_lo "29.258425"; conf_hi "35.040283"; cov "167.868123";
Chr4	Cufflinks	exon	13335079	13335213	1000	-	.	gene_id "CUFF.7354"; transcript_id "AT4G26370.1"; exon_number "5"; FPKM "32.1493535640"; frac "1.000000"; conf_lo "29.258425"; conf_hi "35.040283"; cov "167.868123";
Chr4	Cufflinks	exon	13335379	13335455	1000	-	.	gene_id "CUFF.7354"; transcript_id "AT4G26370.1"; exon_number "6"; FPKM "32.1493535640"; frac "1.000000"; conf_lo "29.258425"; conf_hi "35.040283"; cov "167.868123";
Chr4	Cufflinks	exon	13335840	13336230	1000	-	.	gene_id "CUFF.7354"; transcript_id "AT4G26370.1"; exon_number "7"; FPKM "32.1493535640"; frac "1.000000"; conf_lo "29.258425"; conf_hi "35.040283"; cov "167.868123";
Chr4	Cufflinks	transcript	13333724	13336230	1	-	.	gene_id "CUFF.7354"; transcript_id "AT4G26370.2"; FPKM "0.0000000000"; frac "0.000000"; conf_lo "0.000000"; conf_hi "0.083156"; cov "0.000000"; full_read_support "yes";
Chr4	Cufflinks	exon	13333724	13334436	1	-	.	gene_id "CUFF.7354"; transcript_id "AT4G26370.2"; exon_number "1"; FPKM "0.0000000000"; frac "0.000000"; conf_lo "0.000000"; conf_hi "0.083156"; cov "0.000000";
Chr4	Cufflinks	exon	13334707	13334794	1	-	.	gene_id "CUFF.7354"; transcript_id "AT4G26370.2"; exon_number "2"; FPKM "0.0000000000"; frac "0.000000"; conf_lo "0.000000"; conf_hi "0.083156"; cov "0.000000";
Chr4	Cufflinks	exon	13334887	13335213	1	-	.	gene_id "CUFF.7354"; transcript_id "AT4G26370.2"; exon_number "3"; FPKM "0.0000000000"; frac "0.000000"; conf_lo "0.000000"; conf_hi "0.083156"; cov "0.000000";
Chr4	Cufflinks	exon	13335379	13335455	1	-	.	gene_id "CUFF.7354"; transcript_id "AT4G26370.2"; exon_number "4"; FPKM "0.0000000000"; frac "0.000000"; conf_lo "0.000000"; conf_hi "0.083156"; cov "0.000000";
Chr4	Cufflinks	exon	13335840	13336230	1	-	.	gene_id "CUFF.7354"; transcript_id "AT4G26370.2"; exon_number "5"; FPKM "0.0000000000"; frac "0.000000"; conf_lo "0.000000"; conf_hi "0.083156"; cov "0.000000";
Chr4	Cufflinks	transcript	13336337	13336410	1	-	.	gene_id "AT4G26375"; transcript_id "AT4G26375.1"; FPKM "0.0000000000"; frac "0.000000"; conf_lo "0.000000"; conf_hi "0.000000"; cov "0.000000"; full_read_support "no";
Chr4	Cufflinks	exon	13336337	13336410	1	-	.	gene_id "AT4G26375"; transcript_id "AT4G26375.1"; exon_number "1"; FPKM "0.0000000000"; frac "0.000000"; conf_lo "0.000000"; conf_hi "0.000000"; cov "0.000000";
Chr4	Cufflinks	transcript	13338071	13341069	1000	+	.	gene_id "CUFF.7355"; transcript_id "CUFF.7355.1"; FPKM "0.2268961500"; frac "1.000000"; conf_lo "0.083989"; conf_hi "0.369804"; cov "1.183066"; full_read_support "yes";
Chr4	Cufflinks	exon	13338071	13341069	1000	+	.	gene_id "CUFF.7355"; transcript_id "CUFF.7355.1"; exon_number "1"; FPKM "0.2268961500"; frac "1.000000"; conf_lo "0.083989"; conf_hi "0.369804"; cov "1.183066";
Chr4	Cufflinks	transcript	13338078	13341560	1	+	.	gene_id "CUFF.7355"; transcript_id "AT4G26380.1"; FPKM "0.0000000000"; frac "0.000000"; conf_lo "0.000000"; conf_hi "0.040498"; cov "0.000000"; full_read_support "no";
Chr4	Cufflinks	exon	13338078	13341034	1	+	.	gene_id "CUFF.7355"; transcript_id "AT4G26380.1"; exon_number "1"; FPKM "0.0000000000"; frac "0.000000"; conf_lo "0.000000"; conf_hi "0.040498"; cov "0.000000";
Chr4	Cufflinks	exon	13341467	13341560	1	+	.	gene_id "CUFF.7355"; transcript_id "AT4G26380.1"; exon_number "2"; FPKM "0.0000000000"; frac "0.000000"; conf_lo "0.000000"; conf_hi "0.040498"; cov "0.000000";
Chr4	Cufflinks	transcript	13341493	13341566	1	-	.	gene_id "AT4G26385"; transcript_id "AT4G26385.1"; FPKM "0.0000000000"; frac "0.000000"; conf_lo "0.000000"; conf_hi "1.552199"; cov "0.000000"; full_read_support "no";
Chr4	Cufflinks	exon	13341493	13341566	1	-	.	gene_id "AT4G26385"; transcript_id "AT4G26385.1"; exon_number "1"; FPKM "0.0000000000"; frac "0.000000"; conf_lo "0.000000"; conf_hi "1.552199"; cov "0.000000";
Chr4	Cufflinks	transcript	13342207	13344418	1000	+	.	gene_id "AT4G26390"; transcript_id "AT4G26390.1"; FPKM "0.0897862242"; frac "1.000000"; conf_lo "0.000000"; conf_hi "0.216940"; cov "0.469010"; full_read_support "no";
Chr4	Cufflinks	exon	13342207	13342425	1000	+	.	gene_id "AT4G26390"; transcript_id "AT4G26390.1"; exon_number "1"; FPKM "0.0897862242"; frac "1.000000"; conf_lo "0.000000"; conf_hi "0.216940"; cov "0.469010";
Chr4	Cufflinks	exon	13343057	13343518	1000	+	.	gene_id "AT4G26390"; transcript_id "AT4G26390.1"; exon_number "2"; FPKM "0.0897862242"; frac "1.000000"; conf_lo "0.000000"; conf_hi "0.216940"; cov "0.469010";
Chr4	Cufflinks	exon	13343606	13344418	1000	+	.	gene_id "AT4G26390"; transcript_id "AT4G26390.1"; exon_number "3"; FPKM "0.0897862242"; frac "1.000000"; conf_lo "0.000000"; conf_hi "0.216940"; cov "0.469010";
Chr4	Cufflinks	transcript	13344808	13346597	1000	-	.	gene_id "CUFF.7356"; transcript_id "AT4G26400.1"; FPKM "4.7774346473"; frac "0.589952"; conf_lo "3.664254"; conf_hi "5.890615"; cov "24.928280"; full_read_support "yes";
Chr4	Cufflinks	exon	13344808	13346067	1000	-	.	gene_id "CUFF.7356"; transcript_id "AT4G26400.1"; exon_number "1"; FPKM "4.7774346473"; frac "0.589952"; conf_lo "3.664254"; conf_hi "5.890615"; cov "24.928280";
Chr4	Cufflinks	exon	13346388	13346597	1000	-	.	gene_id "CUFF.7356"; transcript_id "AT4G26400.1"; exon_number "2"; FPKM "4.7774346473"; frac "0.589952"; conf_lo "3.664254"; conf_hi "5.890615"; cov "24.928280";
Chr4	Cufflinks	transcript	13344848	13346574	742	-	.	gene_id "CUFF.7356"; transcript_id "AT4G26400.2"; FPKM "3.5465931189"; frac "0.410048"; conf_lo "2.507695"; conf_hi "4.585491"; cov "18.505845"; full_read_support "yes";
Chr4	Cufflinks	exon	13344848	13346067	742	-	.	gene_id "CUFF.7356"; transcript_id "AT4G26400.2"; exon_number "1"; FPKM "3.5465931189"; frac "0.410048"; conf_lo "2.507695"; conf_hi "4.585491"; cov "18.505845";
Chr4	Cufflinks	exon	13346405	13346574	742	-	.	gene_id "CUFF.7356"; transcript_id "AT4G26400.2"; exon_number "2"; FPKM "3.5465931189"; frac "0.410048"; conf_lo "2.507695"; conf_hi "4.585491"; cov "18.505845";
Chr4	Cufflinks	transcript	13346654	13349016	1000	+	.	gene_id "CUFF.7357"; transcript_id "AT4G26410.1"; FPKM "25.3552801342"; frac "1.000000"; conf_lo "22.590453"; conf_hi "28.120107"; cov "132.336437"; full_read_support "yes";
Chr4	Cufflinks	exon	13346654	13347002	1000	+	.	gene_id "CUFF.7357"; transcript_id "AT4G26410.1"; exon_number "1"; FPKM "25.3552801342"; frac "1.000000"; conf_lo "22.590453"; conf_hi "28.120107"; cov "132.336437";
Chr4	Cufflinks	exon	13347495	13347561	1000	+	.	gene_id "CUFF.7357"; transcript_id "AT4G26410.1"; exon_number "2"; FPKM "25.3552801342"; frac "1.000000"; conf_lo "22.590453"; conf_hi "28.120107"; cov "132.336437";
Chr4	Cufflinks	exon	13347778	13347855	1000	+	.	gene_id "CUFF.7357"; transcript_id "AT4G26410.1"; exon_number "3"; FPKM "25.3552801342"; frac "1.000000"; conf_lo "22.590453"; conf_hi "28.120107"; cov "132.336437";
Chr4	Cufflinks	exon	13347988	13348040	1000	+	.	gene_id "CUFF.7357"; transcript_id "AT4G26410.1"; exon_number "4"; FPKM "25.3552801342"; frac "1.000000"; conf_lo "22.590453"; conf_hi "28.120107"; cov "132.336437";
Chr4	Cufflinks	exon	13348153	13348289	1000	+	.	gene_id "CUFF.7357"; transcript_id "AT4G26410.1"; exon_number "5"; FPKM "25.3552801342"; frac "1.000000"; conf_lo "22.590453"; conf_hi "28.120107"; cov "132.336437";
Chr4	Cufflinks	exon	13348377	13348441	1000	+	.	gene_id "CUFF.7357"; transcript_id "AT4G26410.1"; exon_number "6"; FPKM "25.3552801342"; frac "1.000000"; conf_lo "22.590453"; conf_hi "28.120107"; cov "132.336437";
Chr4	Cufflinks	exon	13348557	13348615	1000	+	.	gene_id "CUFF.7357"; transcript_id "AT4G26410.1"; exon_number "7"; FPKM "25.3552801342"; frac "1.000000"; conf_lo "22.590453"; conf_hi "28.120107"; cov "132.336437";
Chr4	Cufflinks	exon	13348702	13349016	1000	+	.	gene_id "CUFF.7357"; transcript_id "AT4G26410.1"; exon_number "8"; FPKM "25.3552801342"; frac "1.000000"; conf_lo "22.590453"; conf_hi "28.120107"; cov "132.336437";
Chr4	Cufflinks	transcript	13350796	13352569	1	-	.	gene_id "CUFF.7358"; transcript_id "AT4G26420.1"; FPKM "0.0000000000"; frac "0.000000"; conf_lo "0.000000"; conf_hi "0.104678"; cov "0.000000"; full_read_support "no";
Chr4	Cufflinks	exon	13350796	13351254	1	-	.	gene_id "CUFF.7358"; transcript_id "AT4G26420.1"; exon_number "1"; FPKM "0.0000000000"; frac "0.000000"; conf_lo "0.000000"; conf_hi "0.104678"; cov "0.000000";
Chr4	Cufflinks	exon	13351343	13351630	1	-	.	gene_id "CUFF.7358"; transcript_id "AT4G26420.1"; exon_number "2"; FPKM "0.0000000000"; frac "0.000000"; conf_lo "0.000000"; conf_hi "0.104678"; cov "0.000000";
Chr4	Cufflinks	exon	13352005	13352569	1	-	.	gene_id "CUFF.7358"; transcript_id "AT4G26420.1"; exon_number "3"; FPKM "0.0000000000"; frac "0.000000"; conf_lo "0.000000"; conf_hi "0.104678"; cov "0.000000";
Chr4	Cufflinks	transcript	13350838	13352463	1000	-	.	gene_id "CUFF.7358"; transcript_id "AT4G26420.2"; FPKM "0.0598685421"; frac "1.000000"; conf_lo "0.000000"; conf_hi "0.229202"; cov "0.312731"; full_read_support "no";
Chr4	Cufflinks	exon	13350838	13351264	1000	-	.	gene_id "CUFF.7358"; transcript_id "AT4G26420.2"; exon_number "1"; FPKM "0.0598685421"; frac "1.000000"; conf_lo "0.000000"; conf_hi "0.229202"; cov "0.312731";
Chr4	Cufflinks	exon	13351343	13351630	1000	-	.	gene_id "CUFF.7358"; transcript_id "AT4G26420.2"; exon_number "2"; FPKM "0.0598685421"; frac "1.000000"; conf_lo "0.000000"; conf_hi "0.229202"; cov "0.312731";
Chr4	Cufflinks	exon	13352005	13352463	1000	-	.	gene_id "CUFF.7358"; transcript_id "AT4G26420.2"; exon_number "3"; FPKM "0.0598685421"; frac "1.000000"; conf_lo "0.000000"; conf_hi "0.229202"; cov "0.312731";
Chr4	Cufflinks	transcript	13354992	13357655	146	+	.	gene_id "CUFF.7359"; transcript_id "CUFF.7359.1"; FPKM "0.6360417519"; frac "0.140377"; conf_lo "0.231988"; conf_hi "1.040095"; cov "3.316102"; full_read_support "yes";
Chr4	Cufflinks	exon	13354992	13355526	146	+	.	gene_id "CUFF.7359"; transcript_id "CUFF.7359.1"; exon_number "1"; FPKM "0.6360417519"; frac "0.140377"; conf_lo "0.231988"; conf_hi "1.040095"; cov "3.316102";
Chr4	Cufflinks	exon	13355607	13355876	146	+	.	gene_id "CUFF.7359"; transcript_id "CUFF.7359.1"; exon_number "2"; FPKM "0.6360417519"; frac "0.140377"; conf_lo "0.231988"; conf_hi "1.040095"; cov "3.316102";
Chr4	Cufflinks	exon	13355972	13356033	146	+	.	gene_id "CUFF.7359"; transcript_id "CUFF.7359.1"; exon_number "3"; FPKM "0.6360417519"; frac "0.140377"; conf_lo "0.231988"; conf_hi "1.040095"; cov "3.316102";
Chr4	Cufflinks	exon	13356124	13356202	146	+	.	gene_id "CUFF.7359"; transcript_id "CUFF.7359.1"; exon_number "4"; FPKM "0.6360417519"; frac "0.140377"; conf_lo "0.231988"; conf_hi "1.040095"; cov "3.316102";
Chr4	Cufflinks	exon	13356294	13356386	146	+	.	gene_id "CUFF.7359"; transcript_id "CUFF.7359.1"; exon_number "5"; FPKM "0.6360417519"; frac "0.140377"; conf_lo "0.231988"; conf_hi "1.040095"; cov "3.316102";
Chr4	Cufflinks	exon	13356575	13356677	146	+	.	gene_id "CUFF.7359"; transcript_id "CUFF.7359.1"; exon_number "6"; FPKM "0.6360417519"; frac "0.140377"; conf_lo "0.231988"; conf_hi "1.040095"; cov "3.316102";
Chr4	Cufflinks	exon	13356807	13356862	146	+	.	gene_id "CUFF.7359"; transcript_id "CUFF.7359.1"; exon_number "7"; FPKM "0.6360417519"; frac "0.140377"; conf_lo "0.231988"; conf_hi "1.040095"; cov "3.316102";
Chr4	Cufflinks	exon	13357245	13357655	146	+	.	gene_id "CUFF.7359"; transcript_id "CUFF.7359.1"; exon_number "8"; FPKM "0.6360417519"; frac "0.140377"; conf_lo "0.231988"; conf_hi "1.040095"; cov "3.316102";
Chr4	Cufflinks	transcript	13354992	13357602	1000	+	.	gene_id "CUFF.7359"; transcript_id "AT4G26430.1"; FPKM "4.3365493145"; frac "0.859623"; conf_lo "3.383346"; conf_hi "5.289753"; cov "22.609272"; full_read_support "yes";
Chr4	Cufflinks	exon	13354992	13355526	1000	+	.	gene_id "CUFF.7359"; transcript_id "AT4G26430.1"; exon_number "1"; FPKM "4.3365493145"; frac "0.859623"; conf_lo "3.383346"; conf_hi "5.289753"; cov "22.609272";
Chr4	Cufflinks	exon	13355607	13355695	1000	+	.	gene_id "CUFF.7359"; transcript_id "AT4G26430.1"; exon_number "2"; FPKM "4.3365493145"; frac "0.859623"; conf_lo "3.383346"; conf_hi "5.289753"; cov "22.609272";
Chr4	Cufflinks	exon	13355783	13355876	1000	+	.	gene_id "CUFF.7359"; transcript_id "AT4G26430.1"; exon_number "3"; FPKM "4.3365493145"; frac "0.859623"; conf_lo "3.383346"; conf_hi "5.289753"; cov "22.609272";
Chr4	Cufflinks	exon	13355972	13356033	1000	+	.	gene_id "CUFF.7359"; transcript_id "AT4G26430.1"; exon_number "4"; FPKM "4.3365493145"; frac "0.859623"; conf_lo "3.383346"; conf_hi "5.289753"; cov "22.609272";
Chr4	Cufflinks	exon	13356124	13356202	1000	+	.	gene_id "CUFF.7359"; transcript_id "AT4G26430.1"; exon_number "5"; FPKM "4.3365493145"; frac "0.859623"; conf_lo "3.383346"; conf_hi "5.289753"; cov "22.609272";
Chr4	Cufflinks	exon	13356294	13356386	1000	+	.	gene_id "CUFF.7359"; transcript_id "AT4G26430.1"; exon_number "6"; FPKM "4.3365493145"; frac "0.859623"; conf_lo "3.383346"; conf_hi "5.289753"; cov "22.609272";
Chr4	Cufflinks	exon	13356577	13356677	1000	+	.	gene_id "CUFF.7359"; transcript_id "AT4G26430.1"; exon_number "7"; FPKM "4.3365493145"; frac "0.859623"; conf_lo "3.383346"; conf_hi "5.289753"; cov "22.609272";
Chr4	Cufflinks	exon	13356807	13356862	1000	+	.	gene_id "CUFF.7359"; transcript_id "AT4G26430.1"; exon_number "8"; FPKM "4.3365493145"; frac "0.859623"; conf_lo "3.383346"; conf_hi "5.289753"; cov "22.609272";
Chr4	Cufflinks	exon	13357245	13357602	1000	+	.	gene_id "CUFF.7359"; transcript_id "AT4G26430.1"; exon_number "9"; FPKM "4.3365493145"; frac "0.859623"; conf_lo "3.383346"; conf_hi "5.289753"; cov "22.609272";
Chr4	Cufflinks	transcript	13357596	13359551	1	-	.	gene_id "AT4G26440"; transcript_id "AT4G26440.1"; FPKM "0.0000000000"; frac "0.000000"; conf_lo "0.000000"; conf_hi "0.067250"; cov "0.000000"; full_read_support "no";
Chr4	Cufflinks	exon	13357596	13358127	1	-	.	gene_id "AT4G26440"; transcript_id "AT4G26440.1"; exon_number "1"; FPKM "0.0000000000"; frac "0.000000"; conf_lo "0.000000"; conf_hi "0.067250"; cov "0.000000";
Chr4	Cufflinks	exon	13358204	13358362	1	-	.	gene_id "AT4G26440"; transcript_id "AT4G26440.1"; exon_number "2"; FPKM "0.0000000000"; frac "0.000000"; conf_lo "0.000000"; conf_hi "0.067250"; cov "0.000000";
Chr4	Cufflinks	exon	13358450	13359147	1	-	.	gene_id "AT4G26440"; transcript_id "AT4G26440.1"; exon_number "3"; FPKM "0.0000000000"; frac "0.000000"; conf_lo "0.000000"; conf_hi "0.067250"; cov "0.000000";
Chr4	Cufflinks	exon	13359233	13359551	1	-	.	gene_id "AT4G26440"; transcript_id "AT4G26440.1"; exon_number "4"; FPKM "0.0000000000"; frac "0.000000"; conf_lo "0.000000"; conf_hi "0.067250"; cov "0.000000";
Chr4	Cufflinks	transcript	13361864	13365194	1000	+	.	gene_id "CUFF.7360"; transcript_id "CUFF.7360.1"; FPKM "11.4975357327"; frac "1.000000"; conf_lo "10.401305"; conf_hi "12.593767"; cov "60.007797"; full_read_support "yes";
Chr4	Cufflinks	exon	13361864	13362431	1000	+	.	gene_id "CUFF.7360"; transcript_id "CUFF.7360.1"; exon_number "1"; FPKM "11.4975357327"; frac "1.000000"; conf_lo "10.401305"; conf_hi "12.593767"; cov "60.007797";
Chr4	Cufflinks	exon	13362548	13364393	1000	+	.	gene_id "CUFF.7360"; transcript_id "CUFF.7360.1"; exon_number "2"; FPKM "11.4975357327"; frac "1.000000"; conf_lo "10.401305"; conf_hi "12.593767"; cov "60.007797";
Chr4	Cufflinks	exon	13364474	13364627	1000	+	.	gene_id "CUFF.7360"; transcript_id "CUFF.7360.1"; exon_number "3"; FPKM "11.4975357327"; frac "1.000000"; conf_lo "10.401305"; conf_hi "12.593767"; cov "60.007797";
Chr4	Cufflinks	exon	13364703	13364781	1000	+	.	gene_id "CUFF.7360"; transcript_id "CUFF.7360.1"; exon_number "4"; FPKM "11.4975357327"; frac "1.000000"; conf_lo "10.401305"; conf_hi "12.593767"; cov "60.007797";
Chr4	Cufflinks	exon	13364865	13365194	1000	+	.	gene_id "CUFF.7360"; transcript_id "CUFF.7360.1"; exon_number "5"; FPKM "11.4975357327"; frac "1.000000"; conf_lo "10.401305"; conf_hi "12.593767"; cov "60.007797";
Chr4	Cufflinks	transcript	13362556	13364935	1	+	.	gene_id "CUFF.7360"; transcript_id "AT4G26450.1"; FPKM "0.0000000000"; frac "0.000000"; conf_lo "0.000000"; conf_hi "0.059598"; cov "0.000000"; full_read_support "yes";
Chr4	Cufflinks	exon	13362556	13364393	1	+	.	gene_id "CUFF.7360"; transcript_id "AT4G26450.1"; exon_number "1"; FPKM "0.0000000000"; frac "0.000000"; conf_lo "0.000000"; conf_hi "0.059598"; cov "0.000000";
Chr4	Cufflinks	exon	13364474	13364627	1	+	.	gene_id "CUFF.7360"; transcript_id "AT4G26450.1"; exon_number "2"; FPKM "0.0000000000"; frac "0.000000"; conf_lo "0.000000"; conf_hi "0.059598"; cov "0.000000";
Chr4	Cufflinks	exon	13364703	13364781	1	+	.	gene_id "CUFF.7360"; transcript_id "AT4G26450.1"; exon_number "3"; FPKM "0.0000000000"; frac "0.000000"; conf_lo "0.000000"; conf_hi "0.059598"; cov "0.000000";
Chr4	Cufflinks	exon	13364865	13364935	1	+	.	gene_id "CUFF.7360"; transcript_id "AT4G26450.1"; exon_number "4"; FPKM "0.0000000000"; frac "0.000000"; conf_lo "0.000000"; conf_hi "0.059598"; cov "0.000000";
Chr4	Cufflinks	transcript	13365368	13367497	1000	+	.	gene_id "AT4G26455"; transcript_id "AT4G26455.1"; FPKM "5.6859749003"; frac "1.000000"; conf_lo "4.777030"; conf_hi "6.594919"; cov "29.676087"; full_read_support "yes";
Chr4	Cufflinks	exon	13365368	13366619	1000	+	.	gene_id "AT4G26455"; transcript_id "AT4G26455.1"; exon_number "1"; FPKM "5.6859749003"; frac "1.000000"; conf_lo "4.777030"; conf_hi "6.594919"; cov "29.676087";
Chr4	Cufflinks	exon	13366798	13367497	1000	+	.	gene_id "AT4G26455"; transcript_id "AT4G26455.1"; exon_number "2"; FPKM "5.6859749003"; frac "1.000000"; conf_lo "4.777030"; conf_hi "6.594919"; cov "29.676087";
Chr4	Cufflinks	transcript	13367645	13368629	1	-	.	gene_id "AT4G26466"; transcript_id "AT4G26466.1"; FPKM "0.0000000000"; frac "0.000000"; conf_lo "0.000000"; conf_hi "0.000000"; cov "0.000000"; full_read_support "no";
Chr4	Cufflinks	exon	13367645	13368009	1	-	.	gene_id "AT4G26466"; transcript_id "AT4G26466.1"; exon_number "1"; FPKM "0.0000000000"; frac "0.000000"; conf_lo "0.000000"; conf_hi "0.000000"; cov "0.000000";
Chr4	Cufflinks	exon	13368423	13368482	1	-	.	gene_id "AT4G26466"; transcript_id "AT4G26466.1"; exon_number "2"; FPKM "0.0000000000"; frac "0.000000"; conf_lo "0.000000"; conf_hi "0.000000"; cov "0.000000";
Chr4	Cufflinks	exon	13368557	13368629	1	-	.	gene_id "AT4G26466"; transcript_id "AT4G26466.1"; exon_number "3"; FPKM "0.0000000000"; frac "0.000000"; conf_lo "0.000000"; conf_hi "0.000000"; cov "0.000000";
Chr4	Cufflinks	transcript	13369533	13370011	1000	+	.	gene_id "AT4G26460"; transcript_id "AT4G26460.1"; FPKM "2.7138868464"; frac "1.000000"; conf_lo "0.789995"; conf_hi "4.637778"; cov "14.176333"; full_read_support "yes";
Chr4	Cufflinks	exon	13369533	13369784	1000	+	.	gene_id "AT4G26460"; transcript_id "AT4G26460.1"; exon_number "1"; FPKM "2.7138868464"; frac "1.000000"; conf_lo "0.789995"; conf_hi "4.637778"; cov "14.176333";
Chr4	Cufflinks	exon	13369859	13370011	1000	+	.	gene_id "AT4G26460"; transcript_id "AT4G26460.1"; exon_number "2"; FPKM "2.7138868464"; frac "1.000000"; conf_lo "0.789995"; conf_hi "4.637778"; cov "14.176333";
Chr4	Cufflinks	transcript	13371066	13372392	1	+	.	gene_id "CUFF.7361"; transcript_id "AT4G26470.1"; FPKM "0.0000000000"; frac "0.000000"; conf_lo "0.000000"; conf_hi "0.169591"; cov "0.000000"; full_read_support "yes";
Chr4	Cufflinks	exon	13371066	13371096	1	+	.	gene_id "CUFF.7361"; transcript_id "AT4G26470.1"; exon_number "1"; FPKM "0.0000000000"; frac "0.000000"; conf_lo "0.000000"; conf_hi "0.169591"; cov "0.000000";
Chr4	Cufflinks	exon	13371261	13371575	1	+	.	gene_id "CUFF.7361"; transcript_id "AT4G26470.1"; exon_number "2"; FPKM "0.0000000000"; frac "0.000000"; conf_lo "0.000000"; conf_hi "0.169591"; cov "0.000000";
Chr4	Cufflinks	exon	13371654	13371856	1	+	.	gene_id "CUFF.7361"; transcript_id "AT4G26470.1"; exon_number "3"; FPKM "0.0000000000"; frac "0.000000"; conf_lo "0.000000"; conf_hi "0.169591"; cov "0.000000";
Chr4	Cufflinks	exon	13371964	13372132	1	+	.	gene_id "CUFF.7361"; transcript_id "AT4G26470.1"; exon_number "4"; FPKM "0.0000000000"; frac "0.000000"; conf_lo "0.000000"; conf_hi "0.169591"; cov "0.000000";
Chr4	Cufflinks	exon	13372219	13372392	1	+	.	gene_id "CUFF.7361"; transcript_id "AT4G26470.1"; exon_number "5"; FPKM "0.0000000000"; frac "0.000000"; conf_lo "0.000000"; conf_hi "0.169591"; cov "0.000000";
Chr4	Cufflinks	transcript	13371070	13372460	1	+	.	gene_id "CUFF.7361"; transcript_id "AT4G26470.2"; FPKM "0.0000000000"; frac "0.000000"; conf_lo "0.000000"; conf_hi "0.138842"; cov "0.000000"; full_read_support "yes";
Chr4	Cufflinks	exon	13371070	13371096	1	+	.	gene_id "CUFF.7361"; transcript_id "AT4G26470.2"; exon_number "1"; FPKM "0.0000000000"; frac "0.000000"; conf_lo "0.000000"; conf_hi "0.138842"; cov "0.000000";
Chr4	Cufflinks	exon	13371261	13371575	1	+	.	gene_id "CUFF.7361"; transcript_id "AT4G26470.2"; exon_number "2"; FPKM "0.0000000000"; frac "0.000000"; conf_lo "0.000000"; conf_hi "0.138842"; cov "0.000000";
Chr4	Cufflinks	exon	13371654	13371856	1	+	.	gene_id "CUFF.7361"; transcript_id "AT4G26470.2"; exon_number "3"; FPKM "0.0000000000"; frac "0.000000"; conf_lo "0.000000"; conf_hi "0.138842"; cov "0.000000";
Chr4	Cufflinks	exon	13371964	13372460	1	+	.	gene_id "CUFF.7361"; transcript_id "AT4G26470.2"; exon_number "4"; FPKM "0.0000000000"; frac "0.000000"; conf_lo "0.000000"; conf_hi "0.138842"; cov "0.000000";
Chr4	Cufflinks	transcript	13372422	13375963	1000	-	.	gene_id "CUFF.7362"; transcript_id "AT4G26480.1"; FPKM "15.1551826319"; frac "1.000000"; conf_lo "13.413739"; conf_hi "16.896627"; cov "79.105559"; full_read_support "yes";
Chr4	Cufflinks	exon	13372422	13373031	1000	-	.	gene_id "CUFF.7362"; transcript_id "AT4G26480.1"; exon_number "1"; FPKM "15.1551826319"; frac "1.000000"; conf_lo "13.413739"; conf_hi "16.896627"; cov "79.105559";
Chr4	Cufflinks	exon	13373124	13373267	1000	-	.	gene_id "CUFF.7362"; transcript_id "AT4G26480.1"; exon_number "2"; FPKM "15.1551826319"; frac "1.000000"; conf_lo "13.413739"; conf_hi "16.896627"; cov "79.105559";
Chr4	Cufflinks	exon	13373350	13373466	1000	-	.	gene_id "CUFF.7362"; transcript_id "AT4G26480.1"; exon_number "3"; FPKM "15.1551826319"; frac "1.000000"; conf_lo "13.413739"; conf_hi "16.896627"; cov "79.105559";
Chr4	Cufflinks	exon	13373542	13373655	1000	-	.	gene_id "CUFF.7362"; transcript_id "AT4G26480.1"; exon_number "4"; FPKM "15.1551826319"; frac "1.000000"; conf_lo "13.413739"; conf_hi "16.896627"; cov "79.105559";
Chr4	Cufflinks	exon	13374133	13374272	1000	-	.	gene_id "CUFF.7362"; transcript_id "AT4G26480.1"; exon_number "5"; FPKM "15.1551826319"; frac "1.000000"; conf_lo "13.413739"; conf_hi "16.896627"; cov "79.105559";
Chr4	Cufflinks	exon	13374883	13374968	1000	-	.	gene_id "CUFF.7362"; transcript_id "AT4G26480.1"; exon_number "6"; FPKM "15.1551826319"; frac "1.000000"; conf_lo "13.413739"; conf_hi "16.896627"; cov "79.105559";
Chr4	Cufflinks	exon	13375615	13375963	1000	-	.	gene_id "CUFF.7362"; transcript_id "AT4G26480.1"; exon_number "7"; FPKM "15.1551826319"; frac "1.000000"; conf_lo "13.413739"; conf_hi "16.896627"; cov "79.105559";
Chr4	Cufflinks	transcript	13375224	13375607	1000	-	.	gene_id "CUFF.7363"; transcript_id "CUFF.7363.1"; FPKM "4.0656851548"; frac "1.000000"; conf_lo "1.709458"; conf_hi "6.421913"; cov "21.237624"; full_read_support "yes";
Chr4	Cufflinks	exon	13375224	13375607	1000	-	.	gene_id "CUFF.7363"; transcript_id "CUFF.7363.1"; exon_number "1"; FPKM "4.0656851548"; frac "1.000000"; conf_lo "1.709458"; conf_hi "6.421913"; cov "21.237624";
Chr4	Cufflinks	transcript	13376647	13376970	1	-	.	gene_id "AT4G26483"; transcript_id "AT4G26483.1"; FPKM "0.0000000000"; frac "0.000000"; conf_lo "0.000000"; conf_hi "0.000000"; cov "0.000000"; full_read_support "no";
Chr4	Cufflinks	exon	13376647	13376710	1	-	.	gene_id "AT4G26483"; transcript_id "AT4G26483.1"; exon_number "1"; FPKM "0.0000000000"; frac "0.000000"; conf_lo "0.000000"; conf_hi "0.000000"; cov "0.000000";
Chr4	Cufflinks	exon	13376780	13376970	1	-	.	gene_id "AT4G26483"; transcript_id "AT4G26483.1"; exon_number "2"; FPKM "0.0000000000"; frac "0.000000"; conf_lo "0.000000"; conf_hi "0.000000"; cov "0.000000";
Chr4	Cufflinks	transcript	13571921	13573070	1000	+	.	gene_id "CUFF.7364"; transcript_id "AT4G27030.1"; FPKM "8.0569658261"; frac "0.392846"; conf_lo "6.593521"; conf_hi "9.520411"; cov "41.945460"; full_read_support "yes";
Chr4	Cufflinks	exon	13571921	13573070	1000	+	.	gene_id "CUFF.7364"; transcript_id "AT4G27030.1"; exon_number "1"; FPKM "8.0569658261"; frac "0.392846"; conf_lo "6.593521"; conf_hi "9.520411"; cov "41.945460";
Chr4	Cufflinks	transcript	13571696	13575538	481	-	.	gene_id "CUFF.7365"; transcript_id "CUFF.7365.1"; FPKM "1.7758203136"; frac "0.245356"; conf_lo "1.325421"; conf_hi "2.226219"; cov "9.245118"; full_read_support "yes";
Chr4	Cufflinks	exon	13571696	13573162	481	-	.	gene_id "CUFF.7365"; transcript_id "CUFF.7365.1"; exon_number "1"; FPKM "1.7758203136"; frac "0.245356"; conf_lo "1.325421"; conf_hi "2.226219"; cov "9.245118";
Chr4	Cufflinks	exon	13573284	13573373	481	-	.	gene_id "CUFF.7365"; transcript_id "CUFF.7365.1"; exon_number "2"; FPKM "1.7758203136"; frac "0.245356"; conf_lo "1.325421"; conf_hi "2.226219"; cov "9.245118";
Chr4	Cufflinks	exon	13573491	13573598	481	-	.	gene_id "CUFF.7365"; transcript_id "CUFF.7365.1"; exon_number "3"; FPKM "1.7758203136"; frac "0.245356"; conf_lo "1.325421"; conf_hi "2.226219"; cov "9.245118";
Chr4	Cufflinks	exon	13573698	13573852	481	-	.	gene_id "CUFF.7365"; transcript_id "CUFF.7365.1"; exon_number "4"; FPKM "1.7758203136"; frac "0.245356"; conf_lo "1.325421"; conf_hi "2.226219"; cov "9.245118";
Chr4	Cufflinks	exon	13574031	13574166	481	-	.	gene_id "CUFF.7365"; transcript_id "CUFF.7365.1"; exon_number "5"; FPKM "1.7758203136"; frac "0.245356"; conf_lo "1.325421"; conf_hi "2.226219"; cov "9.245118";
Chr4	Cufflinks	exon	13574327	13574437	481	-	.	gene_id "CUFF.7365"; transcript_id "CUFF.7365.1"; exon_number "6"; FPKM "1.7758203136"; frac "0.245356"; conf_lo "1.325421"; conf_hi "2.226219"; cov "9.245118";
Chr4	Cufflinks	exon	13574526	13574622	481	-	.	gene_id "CUFF.7365"; transcript_id "CUFF.7365.1"; exon_number "7"; FPKM "1.7758203136"; frac "0.245356"; conf_lo "1.325421"; conf_hi "2.226219"; cov "9.245118";
Chr4	Cufflinks	exon	13574742	13574852	481	-	.	gene_id "CUFF.7365"; transcript_id "CUFF.7365.1"; exon_number "8"; FPKM "1.7758203136"; frac "0.245356"; conf_lo "1.325421"; conf_hi "2.226219"; cov "9.245118";
Chr4	Cufflinks	exon	13574949	13575538	481	-	.	gene_id "CUFF.7365"; transcript_id "CUFF.7365.1"; exon_number "9"; FPKM "1.7758203136"; frac "0.245356"; conf_lo "1.325421"; conf_hi "2.226219"; cov "9.245118";
Chr4	Cufflinks	transcript	13572885	13575304	547	-	.	gene_id "CUFF.7365"; transcript_id "AT4G27040.3"; FPKM "2.0216515069"; frac "0.128188"; conf_lo "1.284076"; conf_hi "2.759227"; cov "10.524943"; full_read_support "yes";
Chr4	Cufflinks	exon	13572885	13573162	547	-	.	gene_id "CUFF.7365"; transcript_id "AT4G27040.3"; exon_number "1"; FPKM "2.0216515069"; frac "0.128188"; conf_lo "1.284076"; conf_hi "2.759227"; cov "10.524943";
Chr4	Cufflinks	exon	13573284	13573373	547	-	.	gene_id "CUFF.7365"; transcript_id "AT4G27040.3"; exon_number "2"; FPKM "2.0216515069"; frac "0.128188"; conf_lo "1.284076"; conf_hi "2.759227"; cov "10.524943";
Chr4	Cufflinks	exon	13573491	13573598	547	-	.	gene_id "CUFF.7365"; transcript_id "AT4G27040.3"; exon_number "3"; FPKM "2.0216515069"; frac "0.128188"; conf_lo "1.284076"; conf_hi "2.759227"; cov "10.524943";
Chr4	Cufflinks	exon	13573698	13573852	547	-	.	gene_id "CUFF.7365"; transcript_id "AT4G27040.3"; exon_number "4"; FPKM "2.0216515069"; frac "0.128188"; conf_lo "1.284076"; conf_hi "2.759227"; cov "10.524943";
Chr4	Cufflinks	exon	13574031	13574166	547	-	.	gene_id "CUFF.7365"; transcript_id "AT4G27040.3"; exon_number "5"; FPKM "2.0216515069"; frac "0.128188"; conf_lo "1.284076"; conf_hi "2.759227"; cov "10.524943";
Chr4	Cufflinks	exon	13574327	13574437	547	-	.	gene_id "CUFF.7365"; transcript_id "AT4G27040.3"; exon_number "6"; FPKM "2.0216515069"; frac "0.128188"; conf_lo "1.284076"; conf_hi "2.759227"; cov "10.524943";
Chr4	Cufflinks	exon	13574526	13574852	547	-	.	gene_id "CUFF.7365"; transcript_id "AT4G27040.3"; exon_number "7"; FPKM "2.0216515069"; frac "0.128188"; conf_lo "1.284076"; conf_hi "2.759227"; cov "10.524943";
Chr4	Cufflinks	exon	13574949	13575095	547	-	.	gene_id "CUFF.7365"; transcript_id "AT4G27040.3"; exon_number "8"; FPKM "2.0216515069"; frac "0.128188"; conf_lo "1.284076"; conf_hi "2.759227"; cov "10.524943";
Chr4	Cufflinks	exon	13575226	13575304	547	-	.	gene_id "CUFF.7365"; transcript_id "AT4G27040.3"; exon_number "9"; FPKM "2.0216515069"; frac "0.128188"; conf_lo "1.284076"; conf_hi "2.759227"; cov "10.524943";
Chr4	Cufflinks	transcript	13572885	13575429	1	-	.	gene_id "CUFF.7365"; transcript_id "AT4G27040.2"; FPKM "0.0000000000"; frac "0.000000"; conf_lo "0.000000"; conf_hi "0.081852"; cov "0.000000"; full_read_support "no";
Chr4	Cufflinks	exon	13572885	13573162	1	-	.	gene_id "CUFF.7365"; transcript_id "AT4G27040.2"; exon_number "1"; FPKM "0.0000000000"; frac "0.000000"; conf_lo "0.000000"; conf_hi "0.081852"; cov "0.000000";
Chr4	Cufflinks	exon	13573284	13573373	1	-	.	gene_id "CUFF.7365"; transcript_id "AT4G27040.2"; exon_number "2"; FPKM "0.0000000000"; frac "0.000000"; conf_lo "0.000000"; conf_hi "0.081852"; cov "0.000000";
Chr4	Cufflinks	exon	13573491	13573598	1	-	.	gene_id "CUFF.7365"; transcript_id "AT4G27040.2"; exon_number "3"; FPKM "0.0000000000"; frac "0.000000"; conf_lo "0.000000"; conf_hi "0.081852"; cov "0.000000";
Chr4	Cufflinks	exon	13573698	13573852	1	-	.	gene_id "CUFF.7365"; transcript_id "AT4G27040.2"; exon_number "4"; FPKM "0.0000000000"; frac "0.000000"; conf_lo "0.000000"; conf_hi "0.081852"; cov "0.000000";
Chr4	Cufflinks	exon	13574031	13574166	1	-	.	gene_id "CUFF.7365"; transcript_id "AT4G27040.2"; exon_number "5"; FPKM "0.0000000000"; frac "0.000000"; conf_lo "0.000000"; conf_hi "0.081852"; cov "0.000000";
Chr4	Cufflinks	exon	13574327	13574437	1	-	.	gene_id "CUFF.7365"; transcript_id "AT4G27040.2"; exon_number "6"; FPKM "0.0000000000"; frac "0.000000"; conf_lo "0.000000"; conf_hi "0.081852"; cov "0.000000";
Chr4	Cufflinks	exon	13574526	13574673	1	-	.	gene_id "CUFF.7365"; transcript_id "AT4G27040.2"; exon_number "7"; FPKM "0.0000000000"; frac "0.000000"; conf_lo "0.000000"; conf_hi "0.081852"; cov "0.000000";
Chr4	Cufflinks	exon	13574742	13574852	1	-	.	gene_id "CUFF.7365"; transcript_id "AT4G27040.2"; exon_number "8"; FPKM "0.0000000000"; frac "0.000000"; conf_lo "0.000000"; conf_hi "0.081852"; cov "0.000000";
Chr4	Cufflinks	exon	13574949	13575429	1	-	.	gene_id "CUFF.7365"; transcript_id "AT4G27040.2"; exon_number "9"; FPKM "0.0000000000"; frac "0.000000"; conf_lo "0.000000"; conf_hi "0.081852"; cov "0.000000";
Chr4	Cufflinks	transcript	13572889	13575538	1000	-	.	gene_id "CUFF.7365"; transcript_id "AT4G27040.4"; FPKM "3.6903078007"; frac "0.233609"; conf_lo "2.698214"; conf_hi "4.682401"; cov "19.212153"; full_read_support "yes";
Chr4	Cufflinks	exon	13572889	13573162	1000	-	.	gene_id "CUFF.7365"; transcript_id "AT4G27040.4"; exon_number "1"; FPKM "3.6903078007"; frac "0.233609"; conf_lo "2.698214"; conf_hi "4.682401"; cov "19.212153";
Chr4	Cufflinks	exon	13573284	13573373	1000	-	.	gene_id "CUFF.7365"; transcript_id "AT4G27040.4"; exon_number "2"; FPKM "3.6903078007"; frac "0.233609"; conf_lo "2.698214"; conf_hi "4.682401"; cov "19.212153";
Chr4	Cufflinks	exon	13573491	13573598	1000	-	.	gene_id "CUFF.7365"; transcript_id "AT4G27040.4"; exon_number "3"; FPKM "3.6903078007"; frac "0.233609"; conf_lo "2.698214"; conf_hi "4.682401"; cov "19.212153";
Chr4	Cufflinks	exon	13573698	13573852	1000	-	.	gene_id "CUFF.7365"; transcript_id "AT4G27040.4"; exon_number "4"; FPKM "3.6903078007"; frac "0.233609"; conf_lo "2.698214"; conf_hi "4.682401"; cov "19.212153";
Chr4	Cufflinks	exon	13574031	13574166	1000	-	.	gene_id "CUFF.7365"; transcript_id "AT4G27040.4"; exon_number "5"; FPKM "3.6903078007"; frac "0.233609"; conf_lo "2.698214"; conf_hi "4.682401"; cov "19.212153";
Chr4	Cufflinks	exon	13574327	13574437	1000	-	.	gene_id "CUFF.7365"; transcript_id "AT4G27040.4"; exon_number "6"; FPKM "3.6903078007"; frac "0.233609"; conf_lo "2.698214"; conf_hi "4.682401"; cov "19.212153";
Chr4	Cufflinks	exon	13574526	13574622	1000	-	.	gene_id "CUFF.7365"; transcript_id "AT4G27040.4"; exon_number "7"; FPKM "3.6903078007"; frac "0.233609"; conf_lo "2.698214"; conf_hi "4.682401"; cov "19.212153";
Chr4	Cufflinks	exon	13574742	13574852	1000	-	.	gene_id "CUFF.7365"; transcript_id "AT4G27040.4"; exon_number "8"; FPKM "3.6903078007"; frac "0.233609"; conf_lo "2.698214"; conf_hi "4.682401"; cov "19.212153";
Chr4	Cufflinks	exon	13574949	13575081	1000	-	.	gene_id "CUFF.7365"; transcript_id "AT4G27040.4"; exon_number "9"; FPKM "3.6903078007"; frac "0.233609"; conf_lo "2.698214"; conf_hi "4.682401"; cov "19.212153";
Chr4	Cufflinks	exon	13575226	13575299	1000	-	.	gene_id "CUFF.7365"; transcript_id "AT4G27040.4"; exon_number "10"; FPKM "3.6903078007"; frac "0.233609"; conf_lo "2.698214"; conf_hi "4.682401"; cov "19.212153";
Chr4	Cufflinks	exon	13575399	13575538	1000	-	.	gene_id "CUFF.7365"; transcript_id "AT4G27040.4"; exon_number "11"; FPKM "3.6903078007"; frac "0.233609"; conf_lo "2.698214"; conf_hi "4.682401"; cov "19.212153";
Chr4	Cufflinks	transcript	13572889	13575538	1	-	.	gene_id "CUFF.7365"; transcript_id "AT4G27040.1"; FPKM "0.0000000000"; frac "0.000000"; conf_lo "0.000000"; conf_hi "0.090780"; cov "0.000000"; full_read_support "no";
Chr4	Cufflinks	exon	13572889	13573162	1	-	.	gene_id "CUFF.7365"; transcript_id "AT4G27040.1"; exon_number "1"; FPKM "0.0000000000"; frac "0.000000"; conf_lo "0.000000"; conf_hi "0.090780"; cov "0.000000";
Chr4	Cufflinks	exon	13573284	13573373	1	-	.	gene_id "CUFF.7365"; transcript_id "AT4G27040.1"; exon_number "2"; FPKM "0.0000000000"; frac "0.000000"; conf_lo "0.000000"; conf_hi "0.090780"; cov "0.000000";
Chr4	Cufflinks	exon	13573491	13573598	1	-	.	gene_id "CUFF.7365"; transcript_id "AT4G27040.1"; exon_number "3"; FPKM "0.0000000000"; frac "0.000000"; conf_lo "0.000000"; conf_hi "0.090780"; cov "0.000000";
Chr4	Cufflinks	exon	13573698	13573852	1	-	.	gene_id "CUFF.7365"; transcript_id "AT4G27040.1"; exon_number "4"; FPKM "0.0000000000"; frac "0.000000"; conf_lo "0.000000"; conf_hi "0.090780"; cov "0.000000";
Chr4	Cufflinks	exon	13574031	13574166	1	-	.	gene_id "CUFF.7365"; transcript_id "AT4G27040.1"; exon_number "5"; FPKM "0.0000000000"; frac "0.000000"; conf_lo "0.000000"; conf_hi "0.090780"; cov "0.000000";
Chr4	Cufflinks	exon	13574327	13574437	1	-	.	gene_id "CUFF.7365"; transcript_id "AT4G27040.1"; exon_number "6"; FPKM "0.0000000000"; frac "0.000000"; conf_lo "0.000000"; conf_hi "0.090780"; cov "0.000000";
Chr4	Cufflinks	exon	13574526	13574673	1	-	.	gene_id "CUFF.7365"; transcript_id "AT4G27040.1"; exon_number "7"; FPKM "0.0000000000"; frac "0.000000"; conf_lo "0.000000"; conf_hi "0.090780"; cov "0.000000";
Chr4	Cufflinks	exon	13574742	13574852	1	-	.	gene_id "CUFF.7365"; transcript_id "AT4G27040.1"; exon_number "8"; FPKM "0.0000000000"; frac "0.000000"; conf_lo "0.000000"; conf_hi "0.090780"; cov "0.000000";
Chr4	Cufflinks	exon	13574949	13575081	1	-	.	gene_id "CUFF.7365"; transcript_id "AT4G27040.1"; exon_number "9"; FPKM "0.0000000000"; frac "0.000000"; conf_lo "0.000000"; conf_hi "0.090780"; cov "0.000000";
Chr4	Cufflinks	exon	13575226	13575299	1	-	.	gene_id "CUFF.7365"; transcript_id "AT4G27040.1"; exon_number "10"; FPKM "0.0000000000"; frac "0.000000"; conf_lo "0.000000"; conf_hi "0.090780"; cov "0.000000";
Chr4	Cufflinks	exon	13575399	13575538	1	-	.	gene_id "CUFF.7365"; transcript_id "AT4G27040.1"; exon_number "11"; FPKM "0.0000000000"; frac "0.000000"; conf_lo "0.000000"; conf_hi "0.090780"; cov "0.000000";
Chr4	Cufflinks	transcript	13377685	13378390	1	-	.	gene_id "AT4G26485"; transcript_id "AT4G26485.1"; FPKM "0.0000000000"; frac "0.000000"; conf_lo "0.000000"; conf_hi "0.000000"; cov "0.000000"; full_read_support "no";
Chr4	Cufflinks	exon	13377685	13377961	1	-	.	gene_id "AT4G26485"; transcript_id "AT4G26485.1"; exon_number "1"; FPKM "0.0000000000"; frac "0.000000"; conf_lo "0.000000"; conf_hi "0.000000"; cov "0.000000";
Chr4	Cufflinks	exon	13378052	13378256	1	-	.	gene_id "AT4G26485"; transcript_id "AT4G26485.1"; exon_number "2"; FPKM "0.0000000000"; frac "0.000000"; conf_lo "0.000000"; conf_hi "0.000000"; cov "0.000000";
Chr4	Cufflinks	exon	13378357	13378390	1	-	.	gene_id "AT4G26485"; transcript_id "AT4G26485.1"; exon_number "3"; FPKM "0.0000000000"; frac "0.000000"; conf_lo "0.000000"; conf_hi "0.000000"; cov "0.000000";
Chr4	Cufflinks	transcript	13380345	13381625	1000	-	.	gene_id "CUFF.7366"; transcript_id "AT4G26488.1"; FPKM "0.6103605136"; frac "0.294118"; conf_lo "0.227986"; conf_hi "0.992735"; cov "3.184163"; full_read_support "no";
Chr4	Cufflinks	exon	13380345	13381034	1000	-	.	gene_id "CUFF.7366"; transcript_id "AT4G26488.1"; exon_number "1"; FPKM "0.6103605136"; frac "0.294118"; conf_lo "0.227986"; conf_hi "0.992735"; cov "3.184163";
Chr4	Cufflinks	exon	13381105	13381625	1000	-	.	gene_id "CUFF.7366"; transcript_id "AT4G26488.1"; exon_number "2"; FPKM "0.6103605136"; frac "0.294118"; conf_lo "0.227986"; conf_hi "0.992735"; cov "3.184163";
Chr4	Cufflinks	transcript	13380409	13381440	1000	+	.	gene_id "AT4G26490"; transcript_id "AT4G26490.1"; FPKM "1.7856944882"; frac "0.705882"; conf_lo "1.055423"; conf_hi "2.515966"; cov "9.315711"; full_read_support "yes";
Chr4	Cufflinks	exon	13380409	13381440	1000	+	.	gene_id "AT4G26490"; transcript_id "AT4G26490.1"; exon_number "1"; FPKM "1.7856944882"; frac "0.705882"; conf_lo "1.055423"; conf_hi "2.515966"; cov "9.315711";
Chr4	Cufflinks	transcript	13382198	13383641	1000	-	.	gene_id "AT4G26500"; transcript_id "AT4G26500.1"; FPKM "16.9590288799"; frac "1.000000"; conf_lo "15.028224"; conf_hi "18.889833"; cov "88.518501"; full_read_support "yes";
Chr4	Cufflinks	exon	13382198	13383641	1000	-	.	gene_id "AT4G26500"; transcript_id "AT4G26500.1"; exon_number "1"; FPKM "16.9590288799"; frac "1.000000"; conf_lo "15.028224"; conf_hi "18.889833"; cov "88.518501";
Chr4	Cufflinks	transcript	13383862	13390488	211	+	.	gene_id "CUFF.7367"; transcript_id "CUFF.7367.1"; FPKM "2.4529519031"; frac "0.320181"; conf_lo "2.002266"; conf_hi "2.903638"; cov "12.800750"; full_read_support "no";
Chr4	Cufflinks	exon	13383862	13383924	211	+	.	gene_id "CUFF.7367"; transcript_id "CUFF.7367.1"; exon_number "1"; FPKM "2.4529519031"; frac "0.320181"; conf_lo "2.002266"; conf_hi "2.903638"; cov "12.800750";
Chr4	Cufflinks	exon	13384490	13384659	211	+	.	gene_id "CUFF.7367"; transcript_id "CUFF.7367.1"; exon_number "2"; FPKM "2.4529519031"; frac "0.320181"; conf_lo "2.002266"; conf_hi "2.903638"; cov "12.800750";
Chr4	Cufflinks	exon	13384762	13384854	211	+	.	gene_id "CUFF.7367"; transcript_id "CUFF.7367.1"; exon_number "3"; FPKM "2.4529519031"; frac "0.320181"; conf_lo "2.002266"; conf_hi "2.903638"; cov "12.800750";
Chr4	Cufflinks	exon	13385142	13385211	211	+	.	gene_id "CUFF.7367"; transcript_id "CUFF.7367.1"; exon_number "4"; FPKM "2.4529519031"; frac "0.320181"; conf_lo "2.002266"; conf_hi "2.903638"; cov "12.800750";
Chr4	Cufflinks	exon	13385543	13385655	211	+	.	gene_id "CUFF.7367"; transcript_id "CUFF.7367.1"; exon_number "5"; FPKM "2.4529519031"; frac "0.320181"; conf_lo "2.002266"; conf_hi "2.903638"; cov "12.800750";
Chr4	Cufflinks	exon	13385862	13385958	211	+	.	gene_id "CUFF.7367"; transcript_id "CUFF.7367.1"; exon_number "6"; FPKM "2.4529519031"; frac "0.320181"; conf_lo "2.002266"; conf_hi "2.903638"; cov "12.800750";
Chr4	Cufflinks	exon	13386134	13386213	211	+	.	gene_id "CUFF.7367"; transcript_id "CUFF.7367.1"; exon_number "7"; FPKM "2.4529519031"; frac "0.320181"; conf_lo "2.002266"; conf_hi "2.903638"; cov "12.800750";
Chr4	Cufflinks	exon	13386397	13386591	211	+	.	gene_id "CUFF.7367"; transcript_id "CUFF.7367.1"; exon_number "8"; FPKM "2.4529519031"; frac "0.320181"; conf_lo "2.002266"; conf_hi "2.903638"; cov "12.800750";
Chr4	Cufflinks	exon	13386677	13386760	211	+	.	gene_id "CUFF.7367"; transcript_id "CUFF.7367.1"; exon_number "9"; FPKM "2.4529519031"; frac "0.320181"; conf_lo "2.002266"; conf_hi "2.903638"; cov "12.800750";
Chr4	Cufflinks	exon	13386852	13386912	211	+	.	gene_id "CUFF.7367"; transcript_id "CUFF.7367.1"; exon_number "10"; FPKM "2.4529519031"; frac "0.320181"; conf_lo "2.002266"; conf_hi "2.903638"; cov "12.800750";
Chr4	Cufflinks	exon	13387033	13387129	211	+	.	gene_id "CUFF.7367"; transcript_id "CUFF.7367.1"; exon_number "11"; FPKM "2.4529519031"; frac "0.320181"; conf_lo "2.002266"; conf_hi "2.903638"; cov "12.800750";
Chr4	Cufflinks	exon	13387232	13387289	211	+	.	gene_id "CUFF.7367"; transcript_id "CUFF.7367.1"; exon_number "12"; FPKM "2.4529519031"; frac "0.320181"; conf_lo "2.002266"; conf_hi "2.903638"; cov "12.800750";
Chr4	Cufflinks	exon	13387361	13387433	211	+	.	gene_id "CUFF.7367"; transcript_id "CUFF.7367.1"; exon_number "13"; FPKM "2.4529519031"; frac "0.320181"; conf_lo "2.002266"; conf_hi "2.903638"; cov "12.800750";
Chr4	Cufflinks	exon	13387571	13387687	211	+	.	gene_id "CUFF.7367"; transcript_id "CUFF.7367.1"; exon_number "14"; FPKM "2.4529519031"; frac "0.320181"; conf_lo "2.002266"; conf_hi "2.903638"; cov "12.800750";
Chr4	Cufflinks	exon	13387805	13389598	211	+	.	gene_id "CUFF.7367"; transcript_id "CUFF.7367.1"; exon_number "15"; FPKM "2.4529519031"; frac "0.320181"; conf_lo "2.002266"; conf_hi "2.903638"; cov "12.800750";
Chr4	Cufflinks	exon	13389826	13390488	211	+	.	gene_id "CUFF.7367"; transcript_id "CUFF.7367.1"; exon_number "16"; FPKM "2.4529519031"; frac "0.320181"; conf_lo "2.002266"; conf_hi "2.903638"; cov "12.800750";
Chr4	Cufflinks	transcript	13384062	13388290	1000	+	.	gene_id "CUFF.7367"; transcript_id "AT4G26510.2"; FPKM "11.5929208285"; frac "0.679819"; conf_lo "10.151447"; conf_hi "13.034395"; cov "60.497753"; full_read_support "yes";
Chr4	Cufflinks	exon	13384062	13384106	1000	+	.	gene_id "CUFF.7367"; transcript_id "AT4G26510.2"; exon_number "1"; FPKM "11.5929208285"; frac "0.679819"; conf_lo "10.151447"; conf_hi "13.034395"; cov "60.497753";
Chr4	Cufflinks	exon	13384490	13384659	1000	+	.	gene_id "CUFF.7367"; transcript_id "AT4G26510.2"; exon_number "2"; FPKM "11.5929208285"; frac "0.679819"; conf_lo "10.151447"; conf_hi "13.034395"; cov "60.497753";
Chr4	Cufflinks	exon	13384762	13384853	1000	+	.	gene_id "CUFF.7367"; transcript_id "AT4G26510.2"; exon_number "3"; FPKM "11.5929208285"; frac "0.679819"; conf_lo "10.151447"; conf_hi "13.034395"; cov "60.497753";
Chr4	Cufflinks	exon	13385142	13385211	1000	+	.	gene_id "CUFF.7367"; transcript_id "AT4G26510.2"; exon_number "4"; FPKM "11.5929208285"; frac "0.679819"; conf_lo "10.151447"; conf_hi "13.034395"; cov "60.497753";
Chr4	Cufflinks	exon	13385543	13385655	1000	+	.	gene_id "CUFF.7367"; transcript_id "AT4G26510.2"; exon_number "5"; FPKM "11.5929208285"; frac "0.679819"; conf_lo "10.151447"; conf_hi "13.034395"; cov "60.497753";
Chr4	Cufflinks	exon	13385862	13385958	1000	+	.	gene_id "CUFF.7367"; transcript_id "AT4G26510.2"; exon_number "6"; FPKM "11.5929208285"; frac "0.679819"; conf_lo "10.151447"; conf_hi "13.034395"; cov "60.497753";
Chr4	Cufflinks	exon	13386134	13386213	1000	+	.	gene_id "CUFF.7367"; transcript_id "AT4G26510.2"; exon_number "7"; FPKM "11.5929208285"; frac "0.679819"; conf_lo "10.151447"; conf_hi "13.034395"; cov "60.497753";
Chr4	Cufflinks	exon	13386397	13386591	1000	+	.	gene_id "CUFF.7367"; transcript_id "AT4G26510.2"; exon_number "8"; FPKM "11.5929208285"; frac "0.679819"; conf_lo "10.151447"; conf_hi "13.034395"; cov "60.497753";
Chr4	Cufflinks	exon	13386677	13386760	1000	+	.	gene_id "CUFF.7367"; transcript_id "AT4G26510.2"; exon_number "9"; FPKM "11.5929208285"; frac "0.679819"; conf_lo "10.151447"; conf_hi "13.034395"; cov "60.497753";
Chr4	Cufflinks	exon	13386852	13386912	1000	+	.	gene_id "CUFF.7367"; transcript_id "AT4G26510.2"; exon_number "10"; FPKM "11.5929208285"; frac "0.679819"; conf_lo "10.151447"; conf_hi "13.034395"; cov "60.497753";
Chr4	Cufflinks	exon	13387033	13387093	1000	+	.	gene_id "CUFF.7367"; transcript_id "AT4G26510.2"; exon_number "11"; FPKM "11.5929208285"; frac "0.679819"; conf_lo "10.151447"; conf_hi "13.034395"; cov "60.497753";
Chr4	Cufflinks	exon	13387196	13387289	1000	+	.	gene_id "CUFF.7367"; transcript_id "AT4G26510.2"; exon_number "12"; FPKM "11.5929208285"; frac "0.679819"; conf_lo "10.151447"; conf_hi "13.034395"; cov "60.497753";
Chr4	Cufflinks	exon	13387361	13387433	1000	+	.	gene_id "CUFF.7367"; transcript_id "AT4G26510.2"; exon_number "13"; FPKM "11.5929208285"; frac "0.679819"; conf_lo "10.151447"; conf_hi "13.034395"; cov "60.497753";
Chr4	Cufflinks	exon	13387571	13387653	1000	+	.	gene_id "CUFF.7367"; transcript_id "AT4G26510.2"; exon_number "14"; FPKM "11.5929208285"; frac "0.679819"; conf_lo "10.151447"; conf_hi "13.034395"; cov "60.497753";
Chr4	Cufflinks	exon	13387771	13388290	1000	+	.	gene_id "CUFF.7367"; transcript_id "AT4G26510.2"; exon_number "15"; FPKM "11.5929208285"; frac "0.679819"; conf_lo "10.151447"; conf_hi "13.034395"; cov "60.497753";
Chr4	Cufflinks	transcript	13384062	13388290	1	+	.	gene_id "CUFF.7367"; transcript_id "AT4G26510.1"; FPKM "0.0000000000"; frac "0.000000"; conf_lo "0.000000"; conf_hi "0.068318"; cov "0.000000"; full_read_support "yes";
Chr4	Cufflinks	exon	13384062	13384164	1	+	.	gene_id "CUFF.7367"; transcript_id "AT4G26510.1"; exon_number "1"; FPKM "0.0000000000"; frac "0.000000"; conf_lo "0.000000"; conf_hi "0.068318"; cov "0.000000";
Chr4	Cufflinks	exon	13384490	13384659	1	+	.	gene_id "CUFF.7367"; transcript_id "AT4G26510.1"; exon_number "2"; FPKM "0.0000000000"; frac "0.000000"; conf_lo "0.000000"; conf_hi "0.068318"; cov "0.000000";
Chr4	Cufflinks	exon	13384762	13384853	1	+	.	gene_id "CUFF.7367"; transcript_id "AT4G26510.1"; exon_number "3"; FPKM "0.0000000000"; frac "0.000000"; conf_lo "0.000000"; conf_hi "0.068318"; cov "0.000000";
Chr4	Cufflinks	exon	13385142	13385211	1	+	.	gene_id "CUFF.7367"; transcript_id "AT4G26510.1"; exon_number "4"; FPKM "0.0000000000"; frac "0.000000"; conf_lo "0.000000"; conf_hi "0.068318"; cov "0.000000";
Chr4	Cufflinks	exon	13385543	13385655	1	+	.	gene_id "CUFF.7367"; transcript_id "AT4G26510.1"; exon_number "5"; FPKM "0.0000000000"; frac "0.000000"; conf_lo "0.000000"; conf_hi "0.068318"; cov "0.000000";
Chr4	Cufflinks	exon	13385862	13385958	1	+	.	gene_id "CUFF.7367"; transcript_id "AT4G26510.1"; exon_number "6"; FPKM "0.0000000000"; frac "0.000000"; conf_lo "0.000000"; conf_hi "0.068318"; cov "0.000000";
Chr4	Cufflinks	exon	13386134	13386213	1	+	.	gene_id "CUFF.7367"; transcript_id "AT4G26510.1"; exon_number "7"; FPKM "0.0000000000"; frac "0.000000"; conf_lo "0.000000"; conf_hi "0.068318"; cov "0.000000";
Chr4	Cufflinks	exon	13386397	13386591	1	+	.	gene_id "CUFF.7367"; transcript_id "AT4G26510.1"; exon_number "8"; FPKM "0.0000000000"; frac "0.000000"; conf_lo "0.000000"; conf_hi "0.068318"; cov "0.000000";
Chr4	Cufflinks	exon	13386677	13386760	1	+	.	gene_id "CUFF.7367"; transcript_id "AT4G26510.1"; exon_number "9"; FPKM "0.0000000000"; frac "0.000000"; conf_lo "0.000000"; conf_hi "0.068318"; cov "0.000000";
Chr4	Cufflinks	exon	13386852	13386912	1	+	.	gene_id "CUFF.7367"; transcript_id "AT4G26510.1"; exon_number "10"; FPKM "0.0000000000"; frac "0.000000"; conf_lo "0.000000"; conf_hi "0.068318"; cov "0.000000";
Chr4	Cufflinks	exon	13387033	13387093	1	+	.	gene_id "CUFF.7367"; transcript_id "AT4G26510.1"; exon_number "11"; FPKM "0.0000000000"; frac "0.000000"; conf_lo "0.000000"; conf_hi "0.068318"; cov "0.000000";
Chr4	Cufflinks	exon	13387196	13387289	1	+	.	gene_id "CUFF.7367"; transcript_id "AT4G26510.1"; exon_number "12"; FPKM "0.0000000000"; frac "0.000000"; conf_lo "0.000000"; conf_hi "0.068318"; cov "0.000000";
Chr4	Cufflinks	exon	13387361	13387433	1	+	.	gene_id "CUFF.7367"; transcript_id "AT4G26510.1"; exon_number "13"; FPKM "0.0000000000"; frac "0.000000"; conf_lo "0.000000"; conf_hi "0.068318"; cov "0.000000";
Chr4	Cufflinks	exon	13387571	13387653	1	+	.	gene_id "CUFF.7367"; transcript_id "AT4G26510.1"; exon_number "14"; FPKM "0.0000000000"; frac "0.000000"; conf_lo "0.000000"; conf_hi "0.068318"; cov "0.000000";
Chr4	Cufflinks	exon	13387771	13388290	1	+	.	gene_id "CUFF.7367"; transcript_id "AT4G26510.1"; exon_number "15"; FPKM "0.0000000000"; frac "0.000000"; conf_lo "0.000000"; conf_hi "0.068318"; cov "0.000000";
Chr4	Cufflinks	transcript	13388386	13390374	1	+	.	gene_id "CUFF.7367"; transcript_id "AT4G26520.1"; FPKM "0.0000000000"; frac "0.000000"; conf_lo "0.000000"; conf_hi "0.086021"; cov "0.000000"; full_read_support "yes";
Chr4	Cufflinks	exon	13388386	13388703	1	+	.	gene_id "CUFF.7367"; transcript_id "AT4G26520.1"; exon_number "1"; FPKM "0.0000000000"; frac "0.000000"; conf_lo "0.000000"; conf_hi "0.086021"; cov "0.000000";
Chr4	Cufflinks	exon	13388784	13389037	1	+	.	gene_id "CUFF.7367"; transcript_id "AT4G26520.1"; exon_number "2"; FPKM "0.0000000000"; frac "0.000000"; conf_lo "0.000000"; conf_hi "0.086021"; cov "0.000000";
Chr4	Cufflinks	exon	13389170	13389598	1	+	.	gene_id "CUFF.7367"; transcript_id "AT4G26520.1"; exon_number "3"; FPKM "0.0000000000"; frac "0.000000"; conf_lo "0.000000"; conf_hi "0.086021"; cov "0.000000";
Chr4	Cufflinks	exon	13389826	13390374	1	+	.	gene_id "CUFF.7367"; transcript_id "AT4G26520.1"; exon_number "4"; FPKM "0.0000000000"; frac "0.000000"; conf_lo "0.000000"; conf_hi "0.086021"; cov "0.000000";
Chr4	Cufflinks	transcript	13391293	13393102	1	+	.	gene_id "AT4G26530"; transcript_id "AT4G26530.2"; FPKM "0.0000000000"; frac "0.000000"; conf_lo "0.000000"; conf_hi "0.094984"; cov "0.000000"; full_read_support "no";
Chr4	Cufflinks	exon	13391293	13391394	1	+	.	gene_id "AT4G26530"; transcript_id "AT4G26530.2"; exon_number "1"; FPKM "0.0000000000"; frac "0.000000"; conf_lo "0.000000"; conf_hi "0.094984"; cov "0.000000";
Chr4	Cufflinks	exon	13391486	13391593	1	+	.	gene_id "AT4G26530"; transcript_id "AT4G26530.2"; exon_number "2"; FPKM "0.0000000000"; frac "0.000000"; conf_lo "0.000000"; conf_hi "0.094984"; cov "0.000000";
Chr4	Cufflinks	exon	13391673	13391926	1	+	.	gene_id "AT4G26530"; transcript_id "AT4G26530.2"; exon_number "3"; FPKM "0.0000000000"; frac "0.000000"; conf_lo "0.000000"; conf_hi "0.094984"; cov "0.000000";
Chr4	Cufflinks	exon	13392043	13392471	1	+	.	gene_id "AT4G26530"; transcript_id "AT4G26530.2"; exon_number "4"; FPKM "0.0000000000"; frac "0.000000"; conf_lo "0.000000"; conf_hi "0.094984"; cov "0.000000";
Chr4	Cufflinks	exon	13392572	13393102	1	+	.	gene_id "AT4G26530"; transcript_id "AT4G26530.2"; exon_number "5"; FPKM "0.0000000000"; frac "0.000000"; conf_lo "0.000000"; conf_hi "0.094984"; cov "0.000000";
Chr4	Cufflinks	transcript	13391344	13393107	1000	+	.	gene_id "AT4G26530"; transcript_id "AT4G26530.1"; FPKM "22.7285619279"; frac "1.000000"; conf_lo "20.386146"; conf_hi "25.070978"; cov "118.678012"; full_read_support "no";
Chr4	Cufflinks	exon	13391344	13391394	1000	+	.	gene_id "AT4G26530"; transcript_id "AT4G26530.1"; exon_number "1"; FPKM "22.7285619279"; frac "1.000000"; conf_lo "20.386146"; conf_hi "25.070978"; cov "118.678012";
Chr4	Cufflinks	exon	13391492	13391593	1000	+	.	gene_id "AT4G26530"; transcript_id "AT4G26530.1"; exon_number "2"; FPKM "22.7285619279"; frac "1.000000"; conf_lo "20.386146"; conf_hi "25.070978"; cov "118.678012";
Chr4	Cufflinks	exon	13391673	13391926	1000	+	.	gene_id "AT4G26530"; transcript_id "AT4G26530.1"; exon_number "3"; FPKM "22.7285619279"; frac "1.000000"; conf_lo "20.386146"; conf_hi "25.070978"; cov "118.678012";
Chr4	Cufflinks	exon	13392043	13392471	1000	+	.	gene_id "AT4G26530"; transcript_id "AT4G26530.1"; exon_number "4"; FPKM "22.7285619279"; frac "1.000000"; conf_lo "20.386146"; conf_hi "25.070978"; cov "118.678012";
Chr4	Cufflinks	exon	13392572	13393107	1000	+	.	gene_id "AT4G26530"; transcript_id "AT4G26530.1"; exon_number "5"; FPKM "22.7285619279"; frac "1.000000"; conf_lo "20.386146"; conf_hi "25.070978"; cov "118.678012";
Chr4	Cufflinks	transcript	13394522	13398112	1000	-	.	gene_id "AT4G26540"; transcript_id "AT4G26540.1"; FPKM "4.3557558659"; frac "0.877193"; conf_lo "3.770591"; conf_hi "4.940921"; cov "22.736878"; full_read_support "yes";
Chr4	Cufflinks	exon	13394522	13395139	1000	-	.	gene_id "AT4G26540"; transcript_id "AT4G26540.1"; exon_number "1"; FPKM "4.3557558659"; frac "0.877193"; conf_lo "3.770591"; conf_hi "4.940921"; cov "22.736878";
Chr4	Cufflinks	exon	13395220	13398112	1000	-	.	gene_id "AT4G26540"; transcript_id "AT4G26540.1"; exon_number "2"; FPKM "4.3557558659"; frac "0.877193"; conf_lo "3.770591"; conf_hi "4.940921"; cov "22.736878";
Chr4	Cufflinks	transcript	13395493	13397838	1000	+	.	gene_id "AT4G26542"; transcript_id "AT4G26542.1"; FPKM "0.9431360739"; frac "0.122807"; conf_lo "0.615315"; conf_hi "1.270957"; cov "4.923134"; full_read_support "yes";
Chr4	Cufflinks	exon	13395493	13397838	1000	+	.	gene_id "AT4G26542"; transcript_id "AT4G26542.1"; exon_number "1"; FPKM "0.9431360739"; frac "0.122807"; conf_lo "0.615315"; conf_hi "1.270957"; cov "4.923134";
Chr4	Cufflinks	transcript	13402515	13404345	410	-	.	gene_id "CUFF.7368"; transcript_id "AT4G26550.1"; FPKM "5.7843129443"; frac "0.352632"; conf_lo "4.487520"; conf_hi "7.081106"; cov "30.193781"; full_read_support "yes";
Chr4	Cufflinks	exon	13402515	13402865	410	-	.	gene_id "CUFF.7368"; transcript_id "AT4G26550.1"; exon_number "1"; FPKM "5.7843129443"; frac "0.352632"; conf_lo "4.487520"; conf_hi "7.081106"; cov "30.193781";
Chr4	Cufflinks	exon	13403238	13403342	410	-	.	gene_id "CUFF.7368"; transcript_id "AT4G26550.1"; exon_number "2"; FPKM "5.7843129443"; frac "0.352632"; conf_lo "4.487520"; conf_hi "7.081106"; cov "30.193781";
Chr4	Cufflinks	exon	13403435	13403702	410	-	.	gene_id "CUFF.7368"; transcript_id "AT4G26550.1"; exon_number "3"; FPKM "5.7843129443"; frac "0.352632"; conf_lo "4.487520"; conf_hi "7.081106"; cov "30.193781";
Chr4	Cufflinks	exon	13404015	13404345	410	-	.	gene_id "CUFF.7368"; transcript_id "AT4G26550.1"; exon_number "4"; FPKM "5.7843129443"; frac "0.352632"; conf_lo "4.487520"; conf_hi "7.081106"; cov "30.193781";
Chr4	Cufflinks	transcript	13404465	13406245	1000	-	.	gene_id "CUFF.7368"; transcript_id "AT4G26555.1"; FPKM "14.0899184242"; frac "0.647368"; conf_lo "11.732053"; conf_hi "16.447784"; cov "73.548565"; full_read_support "yes";
Chr4	Cufflinks	exon	13404465	13404699	1000	-	.	gene_id "CUFF.7368"; transcript_id "AT4G26555.1"; exon_number "1"; FPKM "14.0899184242"; frac "0.647368"; conf_lo "11.732053"; conf_hi "16.447784"; cov "73.548565";
Chr4	Cufflinks	exon	13404789	13404859	1000	-	.	gene_id "CUFF.7368"; transcript_id "AT4G26555.1"; exon_number "2"; FPKM "14.0899184242"; frac "0.647368"; conf_lo "11.732053"; conf_hi "16.447784"; cov "73.548565";
Chr4	Cufflinks	exon	13404952	13404997	1000	-	.	gene_id "CUFF.7368"; transcript_id "AT4G26555.1"; exon_number "3"; FPKM "14.0899184242"; frac "0.647368"; conf_lo "11.732053"; conf_hi "16.447784"; cov "73.548565";
Chr4	Cufflinks	exon	13405079	13405139	1000	-	.	gene_id "CUFF.7368"; transcript_id "AT4G26555.1"; exon_number "4"; FPKM "14.0899184242"; frac "0.647368"; conf_lo "11.732053"; conf_hi "16.447784"; cov "73.548565";
Chr4	Cufflinks	exon	13405230	13405323	1000	-	.	gene_id "CUFF.7368"; transcript_id "AT4G26555.1"; exon_number "5"; FPKM "14.0899184242"; frac "0.647368"; conf_lo "11.732053"; conf_hi "16.447784"; cov "73.548565";
Chr4	Cufflinks	exon	13405431	13405465	1000	-	.	gene_id "CUFF.7368"; transcript_id "AT4G26555.1"; exon_number "6"; FPKM "14.0899184242"; frac "0.647368"; conf_lo "11.732053"; conf_hi "16.447784"; cov "73.548565";
Chr4	Cufflinks	exon	13405844	13406026	1000	-	.	gene_id "CUFF.7368"; transcript_id "AT4G26555.1"; exon_number "7"; FPKM "14.0899184242"; frac "0.647368"; conf_lo "11.732053"; conf_hi "16.447784"; cov "73.548565";
Chr4	Cufflinks	exon	13406123	13406245	1000	-	.	gene_id "CUFF.7368"; transcript_id "AT4G26555.1"; exon_number "8"; FPKM "14.0899184242"; frac "0.647368"; conf_lo "11.732053"; conf_hi "16.447784"; cov "73.548565";
Chr4	Cufflinks	transcript	13406733	13407973	1	-	.	gene_id "AT4G26560"; transcript_id "AT4G26560.1"; FPKM "0.0000000000"; frac "0.000000"; conf_lo "0.000000"; conf_hi "0.000000"; cov "0.000000"; full_read_support "no";
Chr4	Cufflinks	exon	13406733	13406790	1	-	.	gene_id "AT4G26560"; transcript_id "AT4G26560.1"; exon_number "1"; FPKM "0.0000000000"; frac "0.000000"; conf_lo "0.000000"; conf_hi "0.000000"; cov "0.000000";
Chr4	Cufflinks	exon	13406894	13407006	1	-	.	gene_id "AT4G26560"; transcript_id "AT4G26560.1"; exon_number "2"; FPKM "0.0000000000"; frac "0.000000"; conf_lo "0.000000"; conf_hi "0.000000"; cov "0.000000";
Chr4	Cufflinks	exon	13407121	13407254	1	-	.	gene_id "AT4G26560"; transcript_id "AT4G26560.1"; exon_number "3"; FPKM "0.0000000000"; frac "0.000000"; conf_lo "0.000000"; conf_hi "0.000000"; cov "0.000000";
Chr4	Cufflinks	exon	13407378	13407486	1	-	.	gene_id "AT4G26560"; transcript_id "AT4G26560.1"; exon_number "4"; FPKM "0.0000000000"; frac "0.000000"; conf_lo "0.000000"; conf_hi "0.000000"; cov "0.000000";
Chr4	Cufflinks	exon	13407562	13407621	1	-	.	gene_id "AT4G26560"; transcript_id "AT4G26560.1"; exon_number "5"; FPKM "0.0000000000"; frac "0.000000"; conf_lo "0.000000"; conf_hi "0.000000"; cov "0.000000";
Chr4	Cufflinks	exon	13407733	13407780	1	-	.	gene_id "AT4G26560"; transcript_id "AT4G26560.1"; exon_number "6"; FPKM "0.0000000000"; frac "0.000000"; conf_lo "0.000000"; conf_hi "0.000000"; cov "0.000000";
Chr4	Cufflinks	exon	13407851	13407973	1	-	.	gene_id "AT4G26560"; transcript_id "AT4G26560.1"; exon_number "7"; FPKM "0.0000000000"; frac "0.000000"; conf_lo "0.000000"; conf_hi "0.000000"; cov "0.000000";
Chr4	Cufflinks	transcript	13408422	13411070	1000	-	.	gene_id "CUFF.7369"; transcript_id "AT4G26570.1"; FPKM "13.9561685652"; frac "1.000000"; conf_lo "11.928263"; conf_hi "15.984074"; cov "72.875334"; full_read_support "yes";
Chr4	Cufflinks	exon	13408422	13408665	1000	-	.	gene_id "CUFF.7369"; transcript_id "AT4G26570.1"; exon_number "1"; FPKM "13.9561685652"; frac "1.000000"; conf_lo "11.928263"; conf_hi "15.984074"; cov "72.875334";
Chr4	Cufflinks	exon	13408763	13408875	1000	-	.	gene_id "CUFF.7369"; transcript_id "AT4G26570.1"; exon_number "2"; FPKM "13.9561685652"; frac "1.000000"; conf_lo "11.928263"; conf_hi "15.984074"; cov "72.875334";
Chr4	Cufflinks	exon	13408993	13409126	1000	-	.	gene_id "CUFF.7369"; transcript_id "AT4G26570.1"; exon_number "3"; FPKM "13.9561685652"; frac "1.000000"; conf_lo "11.928263"; conf_hi "15.984074"; cov "72.875334";
Chr4	Cufflinks	exon	13409247	13409355	1000	-	.	gene_id "CUFF.7369"; transcript_id "AT4G26570.1"; exon_number "4"; FPKM "13.9561685652"; frac "1.000000"; conf_lo "11.928263"; conf_hi "15.984074"; cov "72.875334";
Chr4	Cufflinks	exon	13409442	13409501	1000	-	.	gene_id "CUFF.7369"; transcript_id "AT4G26570.1"; exon_number "5"; FPKM "13.9561685652"; frac "1.000000"; conf_lo "11.928263"; conf_hi "15.984074"; cov "72.875334";
Chr4	Cufflinks	exon	13409627	13409709	1000	-	.	gene_id "CUFF.7369"; transcript_id "AT4G26570.1"; exon_number "6"; FPKM "13.9561685652"; frac "1.000000"; conf_lo "11.928263"; conf_hi "15.984074"; cov "72.875334";
Chr4	Cufflinks	exon	13409875	13410029	1000	-	.	gene_id "CUFF.7369"; transcript_id "AT4G26570.1"; exon_number "7"; FPKM "13.9561685652"; frac "1.000000"; conf_lo "11.928263"; conf_hi "15.984074"; cov "72.875334";
Chr4	Cufflinks	exon	13410112	13410168	1000	-	.	gene_id "CUFF.7369"; transcript_id "AT4G26570.1"; exon_number "8"; FPKM "13.9561685652"; frac "1.000000"; conf_lo "11.928263"; conf_hi "15.984074"; cov "72.875334";
Chr4	Cufflinks	exon	13410943	13411070	1000	-	.	gene_id "CUFF.7369"; transcript_id "AT4G26570.1"; exon_number "9"; FPKM "13.9561685652"; frac "1.000000"; conf_lo "11.928263"; conf_hi "15.984074"; cov "72.875334";
Chr4	Cufflinks	transcript	13408422	13411070	1	-	.	gene_id "CUFF.7369"; transcript_id "AT4G26570.2"; FPKM "0.0000000000"; frac "0.000000"; conf_lo "0.000000"; conf_hi "0.130483"; cov "0.000000"; full_read_support "no";
Chr4	Cufflinks	exon	13408422	13408665	1	-	.	gene_id "CUFF.7369"; transcript_id "AT4G26570.2"; exon_number "1"; FPKM "0.0000000000"; frac "0.000000"; conf_lo "0.000000"; conf_hi "0.130483"; cov "0.000000";
Chr4	Cufflinks	exon	13408763	13408875	1	-	.	gene_id "CUFF.7369"; transcript_id "AT4G26570.2"; exon_number "2"; FPKM "0.0000000000"; frac "0.000000"; conf_lo "0.000000"; conf_hi "0.130483"; cov "0.000000";
Chr4	Cufflinks	exon	13408993	13409126	1	-	.	gene_id "CUFF.7369"; transcript_id "AT4G26570.2"; exon_number "3"; FPKM "0.0000000000"; frac "0.000000"; conf_lo "0.000000"; conf_hi "0.130483"; cov "0.000000";
Chr4	Cufflinks	exon	13409247	13409367	1	-	.	gene_id "CUFF.7369"; transcript_id "AT4G26570.2"; exon_number "4"; FPKM "0.0000000000"; frac "0.000000"; conf_lo "0.000000"; conf_hi "0.130483"; cov "0.000000";
Chr4	Cufflinks	exon	13409442	13409501	1	-	.	gene_id "CUFF.7369"; transcript_id "AT4G26570.2"; exon_number "5"; FPKM "0.0000000000"; frac "0.000000"; conf_lo "0.000000"; conf_hi "0.130483"; cov "0.000000";
Chr4	Cufflinks	exon	13409627	13409709	1	-	.	gene_id "CUFF.7369"; transcript_id "AT4G26570.2"; exon_number "6"; FPKM "0.0000000000"; frac "0.000000"; conf_lo "0.000000"; conf_hi "0.130483"; cov "0.000000";
Chr4	Cufflinks	exon	13409875	13410029	1	-	.	gene_id "CUFF.7369"; transcript_id "AT4G26570.2"; exon_number "7"; FPKM "0.0000000000"; frac "0.000000"; conf_lo "0.000000"; conf_hi "0.130483"; cov "0.000000";
Chr4	Cufflinks	exon	13410112	13410168	1	-	.	gene_id "CUFF.7369"; transcript_id "AT4G26570.2"; exon_number "8"; FPKM "0.0000000000"; frac "0.000000"; conf_lo "0.000000"; conf_hi "0.130483"; cov "0.000000";
Chr4	Cufflinks	exon	13410943	13411070	1	-	.	gene_id "CUFF.7369"; transcript_id "AT4G26570.2"; exon_number "9"; FPKM "0.0000000000"; frac "0.000000"; conf_lo "0.000000"; conf_hi "0.130483"; cov "0.000000";
Chr4	Cufflinks	transcript	13411444	13413029	1	-	.	gene_id "AT4G26580"; transcript_id "AT4G26580.1"; FPKM "0.0000000000"; frac "0.000000"; conf_lo "0.000000"; conf_hi "0.096176"; cov "0.000000"; full_read_support "no";
Chr4	Cufflinks	exon	13411444	13411851	1	-	.	gene_id "AT4G26580"; transcript_id "AT4G26580.1"; exon_number "1"; FPKM "0.0000000000"; frac "0.000000"; conf_lo "0.000000"; conf_hi "0.096176"; cov "0.000000";
Chr4	Cufflinks	exon	13411942	13412299	1	-	.	gene_id "AT4G26580"; transcript_id "AT4G26580.1"; exon_number "2"; FPKM "0.0000000000"; frac "0.000000"; conf_lo "0.000000"; conf_hi "0.096176"; cov "0.000000";
Chr4	Cufflinks	exon	13412387	13413029	1	-	.	gene_id "AT4G26580"; transcript_id "AT4G26580.1"; exon_number "3"; FPKM "0.0000000000"; frac "0.000000"; conf_lo "0.000000"; conf_hi "0.096176"; cov "0.000000";
Chr4	Cufflinks	transcript	13411447	13413178	1000	-	.	gene_id "AT4G26580"; transcript_id "AT4G26580.2"; FPKM "0.2856592024"; frac "1.000000"; conf_lo "0.022882"; conf_hi "0.548436"; cov "1.489690"; full_read_support "no";
Chr4	Cufflinks	exon	13411447	13411851	1000	-	.	gene_id "AT4G26580"; transcript_id "AT4G26580.2"; exon_number "1"; FPKM "0.2856592024"; frac "1.000000"; conf_lo "0.022882"; conf_hi "0.548436"; cov "1.489690";
Chr4	Cufflinks	exon	13411942	13412299	1000	-	.	gene_id "AT4G26580"; transcript_id "AT4G26580.2"; exon_number "2"; FPKM "0.2856592024"; frac "1.000000"; conf_lo "0.022882"; conf_hi "0.548436"; cov "1.489690";
Chr4	Cufflinks	exon	13412387	13412921	1000	-	.	gene_id "AT4G26580"; transcript_id "AT4G26580.2"; exon_number "3"; FPKM "0.2856592024"; frac "1.000000"; conf_lo "0.022882"; conf_hi "0.548436"; cov "1.489690";
Chr4	Cufflinks	exon	13413056	13413178	1000	-	.	gene_id "AT4G26580"; transcript_id "AT4G26580.2"; exon_number "4"; FPKM "0.2856592024"; frac "1.000000"; conf_lo "0.022882"; conf_hi "0.548436"; cov "1.489690";
Chr4	Cufflinks	transcript	13413579	13414943	1000	+	.	gene_id "AT4G26582"; transcript_id "AT4G26582.1"; FPKM "1.4872982597"; frac "0.500000"; conf_lo "0.804235"; conf_hi "2.170362"; cov "7.750964"; full_read_support "yes";
Chr4	Cufflinks	exon	13413579	13413713	1000	+	.	gene_id "AT4G26582"; transcript_id "AT4G26582.1"; exon_number "1"; FPKM "1.4872982597"; frac "0.500000"; conf_lo "0.804235"; conf_hi "2.170362"; cov "7.750964";
Chr4	Cufflinks	exon	13414092	13414943	1000	+	.	gene_id "AT4G26582"; transcript_id "AT4G26582.1"; exon_number "2"; FPKM "1.4872982597"; frac "0.500000"; conf_lo "0.804235"; conf_hi "2.170362"; cov "7.750964";
Chr4	Cufflinks	transcript	13415062	13416491	1000	+	.	gene_id "CUFF.7370"; transcript_id "CUFF.7370.1"; FPKM "1.1126969781"; frac "0.500000"; conf_lo "0.597532"; conf_hi "1.627862"; cov "5.798752"; full_read_support "yes";
Chr4	Cufflinks	exon	13415062	13415107	1000	+	.	gene_id "CUFF.7370"; transcript_id "CUFF.7370.1"; exon_number "1"; FPKM "1.1126969781"; frac "0.500000"; conf_lo "0.597532"; conf_hi "1.627862"; cov "5.798752";
Chr4	Cufflinks	exon	13415291	13416491	1000	+	.	gene_id "CUFF.7370"; transcript_id "CUFF.7370.1"; exon_number "2"; FPKM "1.1126969781"; frac "0.500000"; conf_lo "0.597532"; conf_hi "1.627862"; cov "5.798752";
Chr4	Cufflinks	transcript	13413973	13417055	1	-	.	gene_id "AT4G26590"; transcript_id "AT4G26590.1"; FPKM "0.0000000000"; frac "0.000000"; conf_lo "0.000000"; conf_hi "0.047596"; cov "0.000000"; full_read_support "no";
Chr4	Cufflinks	exon	13413973	13415205	1	-	.	gene_id "AT4G26590"; transcript_id "AT4G26590.1"; exon_number "1"; FPKM "0.0000000000"; frac "0.000000"; conf_lo "0.000000"; conf_hi "0.047596"; cov "0.000000";
Chr4	Cufflinks	exon	13415325	13415897	1	-	.	gene_id "AT4G26590"; transcript_id "AT4G26590.1"; exon_number "2"; FPKM "0.0000000000"; frac "0.000000"; conf_lo "0.000000"; conf_hi "0.047596"; cov "0.000000";
Chr4	Cufflinks	exon	13415967	13416064	1	-	.	gene_id "AT4G26590"; transcript_id "AT4G26590.1"; exon_number "3"; FPKM "0.0000000000"; frac "0.000000"; conf_lo "0.000000"; conf_hi "0.047596"; cov "0.000000";
Chr4	Cufflinks	exon	13416147	13416598	1	-	.	gene_id "AT4G26590"; transcript_id "AT4G26590.1"; exon_number "4"; FPKM "0.0000000000"; frac "0.000000"; conf_lo "0.000000"; conf_hi "0.047596"; cov "0.000000";
Chr4	Cufflinks	exon	13416784	13417055	1	-	.	gene_id "AT4G26590"; transcript_id "AT4G26590.1"; exon_number "5"; FPKM "0.0000000000"; frac "0.000000"; conf_lo "0.000000"; conf_hi "0.047596"; cov "0.000000";
Chr4	Cufflinks	transcript	13419567	13423790	1000	+	.	gene_id "CUFF.7371"; transcript_id "AT4G26600.1"; FPKM "9.4550278558"; frac "1.000000"; conf_lo "8.384520"; conf_hi "10.525536"; cov "49.352857"; full_read_support "yes";
Chr4	Cufflinks	exon	13419567	13420168	1000	+	.	gene_id "CUFF.7371"; transcript_id "AT4G26600.1"; exon_number "1"; FPKM "9.4550278558"; frac "1.000000"; conf_lo "8.384520"; conf_hi "10.525536"; cov "49.352857";
Chr4	Cufflinks	exon	13420265	13420328	1000	+	.	gene_id "CUFF.7371"; transcript_id "AT4G26600.1"; exon_number "2"; FPKM "9.4550278558"; frac "1.000000"; conf_lo "8.384520"; conf_hi "10.525536"; cov "49.352857";
Chr4	Cufflinks	exon	13420458	13420597	1000	+	.	gene_id "CUFF.7371"; transcript_id "AT4G26600.1"; exon_number "3"; FPKM "9.4550278558"; frac "1.000000"; conf_lo "8.384520"; conf_hi "10.525536"; cov "49.352857";
Chr4	Cufflinks	exon	13420700	13420783	1000	+	.	gene_id "CUFF.7371"; transcript_id "AT4G26600.1"; exon_number "4"; FPKM "9.4550278558"; frac "1.000000"; conf_lo "8.384520"; conf_hi "10.525536"; cov "49.352857";
Chr4	Cufflinks	exon	13420875	13420949	1000	+	.	gene_id "CUFF.7371"; transcript_id "AT4G26600.1"; exon_number "5"; FPKM "9.4550278558"; frac "1.000000"; conf_lo "8.384520"; conf_hi "10.525536"; cov "49.352857";
Chr4	Cufflinks	exon	13421039	13421110	1000	+	.	gene_id "CUFF.7371"; transcript_id "AT4G26600.1"; exon_number "6"; FPKM "9.4550278558"; frac "1.000000"; conf_lo "8.384520"; conf_hi "10.525536"; cov "49.352857";
Chr4	Cufflinks	exon	13421204	13421277	1000	+	.	gene_id "CUFF.7371"; transcript_id "AT4G26600.1"; exon_number "7"; FPKM "9.4550278558"; frac "1.000000"; conf_lo "8.384520"; conf_hi "10.525536"; cov "49.352857";
Chr4	Cufflinks	exon	13421523	13421575	1000	+	.	gene_id "CUFF.7371"; transcript_id "AT4G26600.1"; exon_number "8"; FPKM "9.4550278558"; frac "1.000000"; conf_lo "8.384520"; conf_hi "10.525536"; cov "49.352857";
Chr4	Cufflinks	exon	13421658	13421767	1000	+	.	gene_id "CUFF.7371"; transcript_id "AT4G26600.1"; exon_number "9"; FPKM "9.4550278558"; frac "1.000000"; conf_lo "8.384520"; conf_hi "10.525536"; cov "49.352857";
Chr4	Cufflinks	exon	13421971	13422039	1000	+	.	gene_id "CUFF.7371"; transcript_id "AT4G26600.1"; exon_number "10"; FPKM "9.4550278558"; frac "1.000000"; conf_lo "8.384520"; conf_hi "10.525536"; cov "49.352857";
Chr4	Cufflinks	exon	13422125	13422199	1000	+	.	gene_id "CUFF.7371"; transcript_id "AT4G26600.1"; exon_number "11"; FPKM "9.4550278558"; frac "1.000000"; conf_lo "8.384520"; conf_hi "10.525536"; cov "49.352857";
Chr4	Cufflinks	exon	13422370	13422462	1000	+	.	gene_id "CUFF.7371"; transcript_id "AT4G26600.1"; exon_number "12"; FPKM "9.4550278558"; frac "1.000000"; conf_lo "8.384520"; conf_hi "10.525536"; cov "49.352857";
Chr4	Cufflinks	exon	13422556	13422635	1000	+	.	gene_id "CUFF.7371"; transcript_id "AT4G26600.1"; exon_number "13"; FPKM "9.4550278558"; frac "1.000000"; conf_lo "8.384520"; conf_hi "10.525536"; cov "49.352857";
Chr4	Cufflinks	exon	13422714	13422813	1000	+	.	gene_id "CUFF.7371"; transcript_id "AT4G26600.1"; exon_number "14"; FPKM "9.4550278558"; frac "1.000000"; conf_lo "8.384520"; conf_hi "10.525536"; cov "49.352857";
Chr4	Cufflinks	exon	13422928	13423253	1000	+	.	gene_id "CUFF.7371"; transcript_id "AT4G26600.1"; exon_number "15"; FPKM "9.4550278558"; frac "1.000000"; conf_lo "8.384520"; conf_hi "10.525536"; cov "49.352857";
Chr4	Cufflinks	exon	13423358	13423790	1000	+	.	gene_id "CUFF.7371"; transcript_id "AT4G26600.1"; exon_number "16"; FPKM "9.4550278558"; frac "1.000000"; conf_lo "8.384520"; conf_hi "10.525536"; cov "49.352857";
Chr4	Cufflinks	transcript	13424549	13427319	1000	+	.	gene_id "AT4G26610"; transcript_id "AT4G26610.1"; FPKM "9.2283672843"; frac "0.546296"; conf_lo "8.063333"; conf_hi "10.393402"; cov "48.142927"; full_read_support "yes";
Chr4	Cufflinks	exon	13424549	13424795	1000	+	.	gene_id "AT4G26610"; transcript_id "AT4G26610.1"; exon_number "1"; FPKM "9.2283672843"; frac "0.546296"; conf_lo "8.063333"; conf_hi "10.393402"; cov "48.142927";
Chr4	Cufflinks	exon	13425464	13426244	1000	+	.	gene_id "AT4G26610"; transcript_id "AT4G26610.1"; exon_number "2"; FPKM "9.2283672843"; frac "0.546296"; conf_lo "8.063333"; conf_hi "10.393402"; cov "48.142927";
Chr4	Cufflinks	exon	13426345	13427319	1000	+	.	gene_id "AT4G26610"; transcript_id "AT4G26610.1"; exon_number "3"; FPKM "9.2283672843"; frac "0.546296"; conf_lo "8.063333"; conf_hi "10.393402"; cov "48.142927";
Chr4	Cufflinks	transcript	13427411	13429964	1000	-	.	gene_id "CUFF.7372"; transcript_id "AT4G26620.1"; FPKM "9.8441248119"; frac "0.453704"; conf_lo "8.493557"; conf_hi "11.194693"; cov "51.355236"; full_read_support "yes";
Chr4	Cufflinks	exon	13427411	13428076	1000	-	.	gene_id "CUFF.7372"; transcript_id "AT4G26620.1"; exon_number "1"; FPKM "9.8441248119"; frac "0.453704"; conf_lo "8.493557"; conf_hi "11.194693"; cov "51.355236";
Chr4	Cufflinks	exon	13428172	13428255	1000	-	.	gene_id "CUFF.7372"; transcript_id "AT4G26620.1"; exon_number "2"; FPKM "9.8441248119"; frac "0.453704"; conf_lo "8.493557"; conf_hi "11.194693"; cov "51.355236";
Chr4	Cufflinks	exon	13428505	13428810	1000	-	.	gene_id "CUFF.7372"; transcript_id "AT4G26620.1"; exon_number "3"; FPKM "9.8441248119"; frac "0.453704"; conf_lo "8.493557"; conf_hi "11.194693"; cov "51.355236";
Chr4	Cufflinks	exon	13428918	13429003	1000	-	.	gene_id "CUFF.7372"; transcript_id "AT4G26620.1"; exon_number "4"; FPKM "9.8441248119"; frac "0.453704"; conf_lo "8.493557"; conf_hi "11.194693"; cov "51.355236";
Chr4	Cufflinks	exon	13429500	13429964	1000	-	.	gene_id "CUFF.7372"; transcript_id "AT4G26620.1"; exon_number "5"; FPKM "9.8441248119"; frac "0.453704"; conf_lo "8.493557"; conf_hi "11.194693"; cov "51.355236";
Chr4	Cufflinks	transcript	13694881	13700780	1	-	.	gene_id "CUFF.7372"; transcript_id "AT4G27370.1"; FPKM "0.0000000000"; frac "0.000000"; conf_lo "0.000000"; conf_hi "0.036004"; cov "0.000000"; full_read_support "no";
Chr4	Cufflinks	exon	13694881	13695255	1	-	.	gene_id "CUFF.7372"; transcript_id "AT4G27370.1"; exon_number "1"; FPKM "0.0000000000"; frac "0.000000"; conf_lo "0.000000"; conf_hi "0.036004"; cov "0.000000";
Chr4	Cufflinks	exon	13695336	13695548	1	-	.	gene_id "CUFF.7372"; transcript_id "AT4G27370.1"; exon_number "2"; FPKM "0.0000000000"; frac "0.000000"; conf_lo "0.000000"; conf_hi "0.036004"; cov "0.000000";
Chr4	Cufflinks	exon	13695619	13695734	1	-	.	gene_id "CUFF.7372"; transcript_id "AT4G27370.1"; exon_number "3"; FPKM "0.0000000000"; frac "0.000000"; conf_lo "0.000000"; conf_hi "0.036004"; cov "0.000000";
Chr4	Cufflinks	exon	13695820	13695927	1	-	.	gene_id "CUFF.7372"; transcript_id "AT4G27370.1"; exon_number "4"; FPKM "0.0000000000"; frac "0.000000"; conf_lo "0.000000"; conf_hi "0.036004"; cov "0.000000";
Chr4	Cufflinks	exon	13696037	13696166	1	-	.	gene_id "CUFF.7372"; transcript_id "AT4G27370.1"; exon_number "5"; FPKM "0.0000000000"; frac "0.000000"; conf_lo "0.000000"; conf_hi "0.036004"; cov "0.000000";
Chr4	Cufflinks	exon	13696249	13696384	1	-	.	gene_id "CUFF.7372"; transcript_id "AT4G27370.1"; exon_number "6"; FPKM "0.0000000000"; frac "0.000000"; conf_lo "0.000000"; conf_hi "0.036004"; cov "0.000000";
Chr4	Cufflinks	exon	13696489	13696694	1	-	.	gene_id "CUFF.7372"; transcript_id "AT4G27370.1"; exon_number "7"; FPKM "0.0000000000"; frac "0.000000"; conf_lo "0.000000"; conf_hi "0.036004"; cov "0.000000";
Chr4	Cufflinks	exon	13696806	13696991	1	-	.	gene_id "CUFF.7372"; transcript_id "AT4G27370.1"; exon_number "8"; FPKM "0.0000000000"; frac "0.000000"; conf_lo "0.000000"; conf_hi "0.036004"; cov "0.000000";
Chr4	Cufflinks	exon	13697118	13697276	1	-	.	gene_id "CUFF.7372"; transcript_id "AT4G27370.1"; exon_number "9"; FPKM "0.0000000000"; frac "0.000000"; conf_lo "0.000000"; conf_hi "0.036004"; cov "0.000000";
Chr4	Cufflinks	exon	13697416	13697493	1	-	.	gene_id "CUFF.7372"; transcript_id "AT4G27370.1"; exon_number "10"; FPKM "0.0000000000"; frac "0.000000"; conf_lo "0.000000"; conf_hi "0.036004"; cov "0.000000";
Chr4	Cufflinks	exon	13697617	13697706	1	-	.	gene_id "CUFF.7372"; transcript_id "AT4G27370.1"; exon_number "11"; FPKM "0.0000000000"; frac "0.000000"; conf_lo "0.000000"; conf_hi "0.036004"; cov "0.000000";
Chr4	Cufflinks	exon	13697782	13697934	1	-	.	gene_id "CUFF.7372"; transcript_id "AT4G27370.1"; exon_number "12"; FPKM "0.0000000000"; frac "0.000000"; conf_lo "0.000000"; conf_hi "0.036004"; cov "0.000000";
Chr4	Cufflinks	exon	13698032	13698150	1	-	.	gene_id "CUFF.7372"; transcript_id "AT4G27370.1"; exon_number "13"; FPKM "0.0000000000"; frac "0.000000"; conf_lo "0.000000"; conf_hi "0.036004"; cov "0.000000";
Chr4	Cufflinks	exon	13698249	13698387	1	-	.	gene_id "CUFF.7372"; transcript_id "AT4G27370.1"; exon_number "14"; FPKM "0.0000000000"; frac "0.000000"; conf_lo "0.000000"; conf_hi "0.036004"; cov "0.000000";
Chr4	Cufflinks	exon	13698488	13698591	1	-	.	gene_id "CUFF.7372"; transcript_id "AT4G27370.1"; exon_number "15"; FPKM "0.0000000000"; frac "0.000000"; conf_lo "0.000000"; conf_hi "0.036004"; cov "0.000000";
Chr4	Cufflinks	exon	13698788	13698886	1	-	.	gene_id "CUFF.7372"; transcript_id "AT4G27370.1"; exon_number "16"; FPKM "0.0000000000"; frac "0.000000"; conf_lo "0.000000"; conf_hi "0.036004"; cov "0.000000";
Chr4	Cufflinks	exon	13699081	13699144	1	-	.	gene_id "CUFF.7372"; transcript_id "AT4G27370.1"; exon_number "17"; FPKM "0.0000000000"; frac "0.000000"; conf_lo "0.000000"; conf_hi "0.036004"; cov "0.000000";
Chr4	Cufflinks	exon	13699304	13699472	1	-	.	gene_id "CUFF.7372"; transcript_id "AT4G27370.1"; exon_number "18"; FPKM "0.0000000000"; frac "0.000000"; conf_lo "0.000000"; conf_hi "0.036004"; cov "0.000000";
Chr4	Cufflinks	exon	13699589	13699616	1	-	.	gene_id "CUFF.7372"; transcript_id "AT4G27370.1"; exon_number "19"; FPKM "0.0000000000"; frac "0.000000"; conf_lo "0.000000"; conf_hi "0.036004"; cov "0.000000";
Chr4	Cufflinks	exon	13699702	13699852	1	-	.	gene_id "CUFF.7372"; transcript_id "AT4G27370.1"; exon_number "20"; FPKM "0.0000000000"; frac "0.000000"; conf_lo "0.000000"; conf_hi "0.036004"; cov "0.000000";
Chr4	Cufflinks	exon	13699937	13700067	1	-	.	gene_id "CUFF.7372"; transcript_id "AT4G27370.1"; exon_number "21"; FPKM "0.0000000000"; frac "0.000000"; conf_lo "0.000000"; conf_hi "0.036004"; cov "0.000000";
Chr4	Cufflinks	exon	13700151	13700268	1	-	.	gene_id "CUFF.7372"; transcript_id "AT4G27370.1"; exon_number "22"; FPKM "0.0000000000"; frac "0.000000"; conf_lo "0.000000"; conf_hi "0.036004"; cov "0.000000";
Chr4	Cufflinks	exon	13700448	13700780	1	-	.	gene_id "CUFF.7372"; transcript_id "AT4G27370.1"; exon_number "23"; FPKM "0.0000000000"; frac "0.000000"; conf_lo "0.000000"; conf_hi "0.036004"; cov "0.000000";
Chr4	Cufflinks	transcript	13430527	13435770	1000	-	.	gene_id "CUFF.7373"; transcript_id "AT4G26630.1"; FPKM "6.0875409503"; frac "0.775601"; conf_lo "5.238041"; conf_hi "6.937041"; cov "31.781978"; full_read_support "yes";
Chr4	Cufflinks	exon	13430527	13431042	1000	-	.	gene_id "CUFF.7373"; transcript_id "AT4G26630.1"; exon_number "1"; FPKM "6.0875409503"; frac "0.775601"; conf_lo "5.238041"; conf_hi "6.937041"; cov "31.781978";
Chr4	Cufflinks	exon	13431130	13431160	1000	-	.	gene_id "CUFF.7373"; transcript_id "AT4G26630.1"; exon_number "2"; FPKM "6.0875409503"; frac "0.775601"; conf_lo "5.238041"; conf_hi "6.937041"; cov "31.781978";
Chr4	Cufflinks	exon	13431381	13431472	1000	-	.	gene_id "CUFF.7373"; transcript_id "AT4G26630.1"; exon_number "3"; FPKM "6.0875409503"; frac "0.775601"; conf_lo "5.238041"; conf_hi "6.937041"; cov "31.781978";
Chr4	Cufflinks	exon	13431669	13432167	1000	-	.	gene_id "CUFF.7373"; transcript_id "AT4G26630.1"; exon_number "4"; FPKM "6.0875409503"; frac "0.775601"; conf_lo "5.238041"; conf_hi "6.937041"; cov "31.781978";
Chr4	Cufflinks	exon	13432342	13432425	1000	-	.	gene_id "CUFF.7373"; transcript_id "AT4G26630.1"; exon_number "5"; FPKM "6.0875409503"; frac "0.775601"; conf_lo "5.238041"; conf_hi "6.937041"; cov "31.781978";
Chr4	Cufflinks	exon	13432508	13432600	1000	-	.	gene_id "CUFF.7373"; transcript_id "AT4G26630.1"; exon_number "6"; FPKM "6.0875409503"; frac "0.775601"; conf_lo "5.238041"; conf_hi "6.937041"; cov "31.781978";
Chr4	Cufflinks	exon	13432800	13432910	1000	-	.	gene_id "CUFF.7373"; transcript_id "AT4G26630.1"; exon_number "7"; FPKM "6.0875409503"; frac "0.775601"; conf_lo "5.238041"; conf_hi "6.937041"; cov "31.781978";
Chr4	Cufflinks	exon	13432990	13433049	1000	-	.	gene_id "CUFF.7373"; transcript_id "AT4G26630.1"; exon_number "8"; FPKM "6.0875409503"; frac "0.775601"; conf_lo "5.238041"; conf_hi "6.937041"; cov "31.781978";
Chr4	Cufflinks	exon	13433220	13433302	1000	-	.	gene_id "CUFF.7373"; transcript_id "AT4G26630.1"; exon_number "9"; FPKM "6.0875409503"; frac "0.775601"; conf_lo "5.238041"; conf_hi "6.937041"; cov "31.781978";
Chr4	Cufflinks	exon	13433734	13433767	1000	-	.	gene_id "CUFF.7373"; transcript_id "AT4G26630.1"; exon_number "10"; FPKM "6.0875409503"; frac "0.775601"; conf_lo "5.238041"; conf_hi "6.937041"; cov "31.781978";
Chr4	Cufflinks	exon	13433843	13434925	1000	-	.	gene_id "CUFF.7373"; transcript_id "AT4G26630.1"; exon_number "11"; FPKM "6.0875409503"; frac "0.775601"; conf_lo "5.238041"; conf_hi "6.937041"; cov "31.781978";
Chr4	Cufflinks	exon	13435652	13435770	1000	-	.	gene_id "CUFF.7373"; transcript_id "AT4G26630.1"; exon_number "12"; FPKM "6.0875409503"; frac "0.775601"; conf_lo "5.238041"; conf_hi "6.937041"; cov "31.781978";
Chr4	Cufflinks	transcript	13430527	13435723	145	-	.	gene_id "CUFF.7373"; transcript_id "AT4G26630.2"; FPKM "0.8876788817"; frac "0.113490"; conf_lo "0.491489"; conf_hi "1.283869"; cov "4.634415"; full_read_support "yes";
Chr4	Cufflinks	exon	13430527	13431042	145	-	.	gene_id "CUFF.7373"; transcript_id "AT4G26630.2"; exon_number "1"; FPKM "0.8876788817"; frac "0.113490"; conf_lo "0.491489"; conf_hi "1.283869"; cov "4.634415";
Chr4	Cufflinks	exon	13431130	13431160	145	-	.	gene_id "CUFF.7373"; transcript_id "AT4G26630.2"; exon_number "2"; FPKM "0.8876788817"; frac "0.113490"; conf_lo "0.491489"; conf_hi "1.283869"; cov "4.634415";
Chr4	Cufflinks	exon	13431381	13431472	145	-	.	gene_id "CUFF.7373"; transcript_id "AT4G26630.2"; exon_number "3"; FPKM "0.8876788817"; frac "0.113490"; conf_lo "0.491489"; conf_hi "1.283869"; cov "4.634415";
Chr4	Cufflinks	exon	13431669	13432167	145	-	.	gene_id "CUFF.7373"; transcript_id "AT4G26630.2"; exon_number "4"; FPKM "0.8876788817"; frac "0.113490"; conf_lo "0.491489"; conf_hi "1.283869"; cov "4.634415";
Chr4	Cufflinks	exon	13432342	13432425	145	-	.	gene_id "CUFF.7373"; transcript_id "AT4G26630.2"; exon_number "5"; FPKM "0.8876788817"; frac "0.113490"; conf_lo "0.491489"; conf_hi "1.283869"; cov "4.634415";
Chr4	Cufflinks	exon	13432508	13432600	145	-	.	gene_id "CUFF.7373"; transcript_id "AT4G26630.2"; exon_number "6"; FPKM "0.8876788817"; frac "0.113490"; conf_lo "0.491489"; conf_hi "1.283869"; cov "4.634415";
Chr4	Cufflinks	exon	13432800	13432910	145	-	.	gene_id "CUFF.7373"; transcript_id "AT4G26630.2"; exon_number "7"; FPKM "0.8876788817"; frac "0.113490"; conf_lo "0.491489"; conf_hi "1.283869"; cov "4.634415";
Chr4	Cufflinks	exon	13432990	13433049	145	-	.	gene_id "CUFF.7373"; transcript_id "AT4G26630.2"; exon_number "8"; FPKM "0.8876788817"; frac "0.113490"; conf_lo "0.491489"; conf_hi "1.283869"; cov "4.634415";
Chr4	Cufflinks	exon	13433220	13433302	145	-	.	gene_id "CUFF.7373"; transcript_id "AT4G26630.2"; exon_number "9"; FPKM "0.8876788817"; frac "0.113490"; conf_lo "0.491489"; conf_hi "1.283869"; cov "4.634415";
Chr4	Cufflinks	exon	13433734	13433767	145	-	.	gene_id "CUFF.7373"; transcript_id "AT4G26630.2"; exon_number "10"; FPKM "0.8876788817"; frac "0.113490"; conf_lo "0.491489"; conf_hi "1.283869"; cov "4.634415";
Chr4	Cufflinks	exon	13433843	13434925	145	-	.	gene_id "CUFF.7373"; transcript_id "AT4G26630.2"; exon_number "11"; FPKM "0.8876788817"; frac "0.113490"; conf_lo "0.491489"; conf_hi "1.283869"; cov "4.634415";
Chr4	Cufflinks	exon	13435596	13435723	145	-	.	gene_id "CUFF.7373"; transcript_id "AT4G26630.2"; exon_number "12"; FPKM "0.8876788817"; frac "0.113490"; conf_lo "0.491489"; conf_hi "1.283869"; cov "4.634415";
Chr4	Cufflinks	transcript	13431607	13435770	152	-	.	gene_id "CUFF.7373"; transcript_id "CUFF.7373.3"; FPKM "0.9297282208"; frac "0.110909"; conf_lo "0.572165"; conf_hi "1.287291"; cov "4.853947"; full_read_support "yes";
Chr4	Cufflinks	exon	13431607	13432167	152	-	.	gene_id "CUFF.7373"; transcript_id "CUFF.7373.3"; exon_number "1"; FPKM "0.9297282208"; frac "0.110909"; conf_lo "0.572165"; conf_hi "1.287291"; cov "4.853947";
Chr4	Cufflinks	exon	13432342	13432910	152	-	.	gene_id "CUFF.7373"; transcript_id "CUFF.7373.3"; exon_number "2"; FPKM "0.9297282208"; frac "0.110909"; conf_lo "0.572165"; conf_hi "1.287291"; cov "4.853947";
Chr4	Cufflinks	exon	13432990	13433049	152	-	.	gene_id "CUFF.7373"; transcript_id "CUFF.7373.3"; exon_number "3"; FPKM "0.9297282208"; frac "0.110909"; conf_lo "0.572165"; conf_hi "1.287291"; cov "4.853947";
Chr4	Cufflinks	exon	13433220	13433302	152	-	.	gene_id "CUFF.7373"; transcript_id "CUFF.7373.3"; exon_number "4"; FPKM "0.9297282208"; frac "0.110909"; conf_lo "0.572165"; conf_hi "1.287291"; cov "4.853947";
Chr4	Cufflinks	exon	13433734	13434925	152	-	.	gene_id "CUFF.7373"; transcript_id "CUFF.7373.3"; exon_number "5"; FPKM "0.9297282208"; frac "0.110909"; conf_lo "0.572165"; conf_hi "1.287291"; cov "4.853947";
Chr4	Cufflinks	exon	13435596	13435770	152	-	.	gene_id "CUFF.7373"; transcript_id "CUFF.7373.3"; exon_number "6"; FPKM "0.9297282208"; frac "0.110909"; conf_lo "0.572165"; conf_hi "1.287291"; cov "4.853947";
Chr4	Cufflinks	transcript	13437052	13439880	220	-	.	gene_id "CUFF.7374"; transcript_id "CUFF.7374.1"; FPKM "1.6649060760"; frac "0.172571"; conf_lo "1.057194"; conf_hi "2.272618"; cov "8.688013"; full_read_support "yes";
Chr4	Cufflinks	exon	13437052	13437769	220	-	.	gene_id "CUFF.7374"; transcript_id "CUFF.7374.1"; exon_number "1"; FPKM "1.6649060760"; frac "0.172571"; conf_lo "1.057194"; conf_hi "2.272618"; cov "8.688013";
Chr4	Cufflinks	exon	13438034	13438189	220	-	.	gene_id "CUFF.7374"; transcript_id "CUFF.7374.1"; exon_number "2"; FPKM "1.6649060760"; frac "0.172571"; conf_lo "1.057194"; conf_hi "2.272618"; cov "8.688013";
Chr4	Cufflinks	exon	13438274	13438430	220	-	.	gene_id "CUFF.7374"; transcript_id "CUFF.7374.1"; exon_number "3"; FPKM "1.6649060760"; frac "0.172571"; conf_lo "1.057194"; conf_hi "2.272618"; cov "8.688013";
Chr4	Cufflinks	exon	13438521	13439025	220	-	.	gene_id "CUFF.7374"; transcript_id "CUFF.7374.1"; exon_number "4"; FPKM "1.6649060760"; frac "0.172571"; conf_lo "1.057194"; conf_hi "2.272618"; cov "8.688013";
Chr4	Cufflinks	exon	13439181	13439473	220	-	.	gene_id "CUFF.7374"; transcript_id "CUFF.7374.1"; exon_number "5"; FPKM "1.6649060760"; frac "0.172571"; conf_lo "1.057194"; conf_hi "2.272618"; cov "8.688013";
Chr4	Cufflinks	exon	13439763	13439880	220	-	.	gene_id "CUFF.7374"; transcript_id "CUFF.7374.1"; exon_number "6"; FPKM "1.6649060760"; frac "0.172571"; conf_lo "1.057194"; conf_hi "2.272618"; cov "8.688013";
Chr4	Cufflinks	transcript	13437071	13439807	1	-	.	gene_id "CUFF.7374"; transcript_id "AT4G26640.1"; FPKM "0.0000000000"; frac "0.000000"; conf_lo "0.000000"; conf_hi "0.076408"; cov "0.000000"; full_read_support "no";
Chr4	Cufflinks	exon	13437071	13437769	1	-	.	gene_id "CUFF.7374"; transcript_id "AT4G26640.1"; exon_number "1"; FPKM "0.0000000000"; frac "0.000000"; conf_lo "0.000000"; conf_hi "0.076408"; cov "0.000000";
Chr4	Cufflinks	exon	13438034	13438189	1	-	.	gene_id "CUFF.7374"; transcript_id "AT4G26640.1"; exon_number "2"; FPKM "0.0000000000"; frac "0.000000"; conf_lo "0.000000"; conf_hi "0.076408"; cov "0.000000";
Chr4	Cufflinks	exon	13438274	13438430	1	-	.	gene_id "CUFF.7374"; transcript_id "AT4G26640.1"; exon_number "3"; FPKM "0.0000000000"; frac "0.000000"; conf_lo "0.000000"; conf_hi "0.076408"; cov "0.000000";
Chr4	Cufflinks	exon	13438521	13439025	1	-	.	gene_id "CUFF.7374"; transcript_id "AT4G26640.1"; exon_number "4"; FPKM "0.0000000000"; frac "0.000000"; conf_lo "0.000000"; conf_hi "0.076408"; cov "0.000000";
Chr4	Cufflinks	exon	13439318	13439473	1	-	.	gene_id "CUFF.7374"; transcript_id "AT4G26640.1"; exon_number "5"; FPKM "0.0000000000"; frac "0.000000"; conf_lo "0.000000"; conf_hi "0.076408"; cov "0.000000";
Chr4	Cufflinks	exon	13439763	13439807	1	-	.	gene_id "CUFF.7374"; transcript_id "AT4G26640.1"; exon_number "6"; FPKM "0.0000000000"; frac "0.000000"; conf_lo "0.000000"; conf_hi "0.076408"; cov "0.000000";
Chr4	Cufflinks	transcript	13437071	13440835	1000	-	.	gene_id "CUFF.7374"; transcript_id "AT4G26640.2"; FPKM "7.5635784695"; frac "0.827429"; conf_lo "6.471793"; conf_hi "8.655364"; cov "39.469174"; full_read_support "yes";
Chr4	Cufflinks	exon	13437071	13437769	1000	-	.	gene_id "CUFF.7374"; transcript_id "AT4G26640.2"; exon_number "1"; FPKM "7.5635784695"; frac "0.827429"; conf_lo "6.471793"; conf_hi "8.655364"; cov "39.469174";
Chr4	Cufflinks	exon	13438034	13438189	1000	-	.	gene_id "CUFF.7374"; transcript_id "AT4G26640.2"; exon_number "2"; FPKM "7.5635784695"; frac "0.827429"; conf_lo "6.471793"; conf_hi "8.655364"; cov "39.469174";
Chr4	Cufflinks	exon	13438274	13438430	1000	-	.	gene_id "CUFF.7374"; transcript_id "AT4G26640.2"; exon_number "3"; FPKM "7.5635784695"; frac "0.827429"; conf_lo "6.471793"; conf_hi "8.655364"; cov "39.469174";
Chr4	Cufflinks	exon	13438521	13439025	1000	-	.	gene_id "CUFF.7374"; transcript_id "AT4G26640.2"; exon_number "4"; FPKM "7.5635784695"; frac "0.827429"; conf_lo "6.471793"; conf_hi "8.655364"; cov "39.469174";
Chr4	Cufflinks	exon	13439318	13439473	1000	-	.	gene_id "CUFF.7374"; transcript_id "AT4G26640.2"; exon_number "5"; FPKM "7.5635784695"; frac "0.827429"; conf_lo "6.471793"; conf_hi "8.655364"; cov "39.469174";
Chr4	Cufflinks	exon	13440466	13440835	1000	-	.	gene_id "CUFF.7374"; transcript_id "AT4G26640.2"; exon_number "6"; FPKM "7.5635784695"; frac "0.827429"; conf_lo "6.471793"; conf_hi "8.655364"; cov "39.469174";
Chr4	Cufflinks	transcript	13444850	13448212	1000	+	.	gene_id "CUFF.7375"; transcript_id "AT4G26650.1"; FPKM "14.4399965383"; frac "0.858415"; conf_lo "13.050761"; conf_hi "15.829232"; cov "75.364806"; full_read_support "yes";
Chr4	Cufflinks	exon	13444850	13445267	1000	+	.	gene_id "CUFF.7375"; transcript_id "AT4G26650.1"; exon_number "1"; FPKM "14.4399965383"; frac "0.858415"; conf_lo "13.050761"; conf_hi "15.829232"; cov "75.364806";
Chr4	Cufflinks	exon	13445449	13445563	1000	+	.	gene_id "CUFF.7375"; transcript_id "AT4G26650.1"; exon_number "2"; FPKM "14.4399965383"; frac "0.858415"; conf_lo "13.050761"; conf_hi "15.829232"; cov "75.364806";
Chr4	Cufflinks	exon	13445737	13445973	1000	+	.	gene_id "CUFF.7375"; transcript_id "AT4G26650.1"; exon_number "3"; FPKM "14.4399965383"; frac "0.858415"; conf_lo "13.050761"; conf_hi "15.829232"; cov "75.364806";
Chr4	Cufflinks	exon	13446377	13447481	1000	+	.	gene_id "CUFF.7375"; transcript_id "AT4G26650.1"; exon_number "4"; FPKM "14.4399965383"; frac "0.858415"; conf_lo "13.050761"; conf_hi "15.829232"; cov "75.364806";
Chr4	Cufflinks	exon	13447579	13448212	1000	+	.	gene_id "CUFF.7375"; transcript_id "AT4G26650.1"; exon_number "5"; FPKM "14.4399965383"; frac "0.858415"; conf_lo "13.050761"; conf_hi "15.829232"; cov "75.364806";
Chr4	Cufflinks	transcript	13444850	13447818	179	+	.	gene_id "CUFF.7375"; transcript_id "CUFF.7375.2"; FPKM "2.5942837567"; frac "0.141585"; conf_lo "1.944446"; conf_hi "3.244121"; cov "13.540010"; full_read_support "yes";
Chr4	Cufflinks	exon	13444850	13445267	179	+	.	gene_id "CUFF.7375"; transcript_id "CUFF.7375.2"; exon_number "1"; FPKM "2.5942837567"; frac "0.141585"; conf_lo "1.944446"; conf_hi "3.244121"; cov "13.540010";
Chr4	Cufflinks	exon	13445416	13445973	179	+	.	gene_id "CUFF.7375"; transcript_id "CUFF.7375.2"; exon_number "2"; FPKM "2.5942837567"; frac "0.141585"; conf_lo "1.944446"; conf_hi "3.244121"; cov "13.540010";
Chr4	Cufflinks	exon	13446377	13447481	179	+	.	gene_id "CUFF.7375"; transcript_id "CUFF.7375.2"; exon_number "3"; FPKM "2.5942837567"; frac "0.141585"; conf_lo "1.944446"; conf_hi "3.244121"; cov "13.540010";
Chr4	Cufflinks	exon	13447579	13447818	179	+	.	gene_id "CUFF.7375"; transcript_id "CUFF.7375.2"; exon_number "4"; FPKM "2.5942837567"; frac "0.141585"; conf_lo "1.944446"; conf_hi "3.244121"; cov "13.540010";
Chr4	Cufflinks	transcript	13444938	13448212	1	+	.	gene_id "CUFF.7375"; transcript_id "AT4G26650.2"; FPKM "0.0000000000"; frac "0.000000"; conf_lo "0.000000"; conf_hi "0.054924"; cov "0.000000"; full_read_support "yes";
Chr4	Cufflinks	exon	13444938	13445267	1	+	.	gene_id "CUFF.7375"; transcript_id "AT4G26650.2"; exon_number "1"; FPKM "0.0000000000"; frac "0.000000"; conf_lo "0.000000"; conf_hi "0.054924"; cov "0.000000";
Chr4	Cufflinks	exon	13445737	13445973	1	+	.	gene_id "CUFF.7375"; transcript_id "AT4G26650.2"; exon_number "2"; FPKM "0.0000000000"; frac "0.000000"; conf_lo "0.000000"; conf_hi "0.054924"; cov "0.000000";
Chr4	Cufflinks	exon	13446377	13447481	1	+	.	gene_id "CUFF.7375"; transcript_id "AT4G26650.2"; exon_number "3"; FPKM "0.0000000000"; frac "0.000000"; conf_lo "0.000000"; conf_hi "0.054924"; cov "0.000000";
Chr4	Cufflinks	exon	13447579	13448212	1	+	.	gene_id "CUFF.7375"; transcript_id "AT4G26650.2"; exon_number "4"; FPKM "0.0000000000"; frac "0.000000"; conf_lo "0.000000"; conf_hi "0.054924"; cov "0.000000";
Chr4	Cufflinks	transcript	13448684	13452016	1000	+	.	gene_id "AT4G26660"; transcript_id "AT4G26660.1"; FPKM "4.3798432594"; frac "1.000000"; conf_lo "3.709805"; conf_hi "5.049882"; cov "22.860511"; full_read_support "yes";
Chr4	Cufflinks	exon	13448684	13449011	1000	+	.	gene_id "AT4G26660"; transcript_id "AT4G26660.1"; exon_number "1"; FPKM "4.3798432594"; frac "1.000000"; conf_lo "3.709805"; conf_hi "5.049882"; cov "22.860511";
Chr4	Cufflinks	exon	13449135	13449305	1000	+	.	gene_id "AT4G26660"; transcript_id "AT4G26660.1"; exon_number "2"; FPKM "4.3798432594"; frac "1.000000"; conf_lo "3.709805"; conf_hi "5.049882"; cov "22.860511";
Chr4	Cufflinks	exon	13449424	13450281	1000	+	.	gene_id "AT4G26660"; transcript_id "AT4G26660.1"; exon_number "3"; FPKM "4.3798432594"; frac "1.000000"; conf_lo "3.709805"; conf_hi "5.049882"; cov "22.860511";
Chr4	Cufflinks	exon	13450380	13450466	1000	+	.	gene_id "AT4G26660"; transcript_id "AT4G26660.1"; exon_number "4"; FPKM "4.3798432594"; frac "1.000000"; conf_lo "3.709805"; conf_hi "5.049882"; cov "22.860511";
Chr4	Cufflinks	exon	13450674	13451441	1000	+	.	gene_id "AT4G26660"; transcript_id "AT4G26660.1"; exon_number "5"; FPKM "4.3798432594"; frac "1.000000"; conf_lo "3.709805"; conf_hi "5.049882"; cov "22.860511";
Chr4	Cufflinks	exon	13451536	13452016	1000	+	.	gene_id "AT4G26660"; transcript_id "AT4G26660.1"; exon_number "6"; FPKM "4.3798432594"; frac "1.000000"; conf_lo "3.709805"; conf_hi "5.049882"; cov "22.860511";
Chr4	Cufflinks	transcript	13452117	13453984	1000	+	.	gene_id "CUFF.7376"; transcript_id "AT4G26670.1"; FPKM "37.8586632304"; frac "1.000000"; conf_lo "34.444153"; conf_hi "41.273174"; cov "197.604563"; full_read_support "yes";
Chr4	Cufflinks	exon	13452117	13452458	1000	+	.	gene_id "CUFF.7376"; transcript_id "AT4G26670.1"; exon_number "1"; FPKM "37.8586632304"; frac "1.000000"; conf_lo "34.444153"; conf_hi "41.273174"; cov "197.604563";
Chr4	Cufflinks	exon	13452848	13452912	1000	+	.	gene_id "CUFF.7376"; transcript_id "AT4G26670.1"; exon_number "2"; FPKM "37.8586632304"; frac "1.000000"; conf_lo "34.444153"; conf_hi "41.273174"; cov "197.604563";
Chr4	Cufflinks	exon	13452993	13453065	1000	+	.	gene_id "CUFF.7376"; transcript_id "AT4G26670.1"; exon_number "3"; FPKM "37.8586632304"; frac "1.000000"; conf_lo "34.444153"; conf_hi "41.273174"; cov "197.604563";
Chr4	Cufflinks	exon	13453167	13453220	1000	+	.	gene_id "CUFF.7376"; transcript_id "AT4G26670.1"; exon_number "4"; FPKM "37.8586632304"; frac "1.000000"; conf_lo "34.444153"; conf_hi "41.273174"; cov "197.604563";
Chr4	Cufflinks	exon	13453341	13453984	1000	+	.	gene_id "CUFF.7376"; transcript_id "AT4G26670.1"; exon_number "5"; FPKM "37.8586632304"; frac "1.000000"; conf_lo "34.444153"; conf_hi "41.273174"; cov "197.604563";
Chr4	Cufflinks	transcript	13454557	13454629	1	+	.	gene_id "AT4G26675"; transcript_id "AT4G26675.1"; FPKM "0.0000000000"; frac "0.000000"; conf_lo "0.000000"; conf_hi "0.000000"; cov "0.000000"; full_read_support "no";
Chr4	Cufflinks	exon	13454557	13454629	1	+	.	gene_id "AT4G26675"; transcript_id "AT4G26675.1"; exon_number "1"; FPKM "0.0000000000"; frac "0.000000"; conf_lo "0.000000"; conf_hi "0.000000"; cov "0.000000";
Chr4	Cufflinks	transcript	13454718	13458284	1000	+	.	gene_id "CUFF.7377"; transcript_id "CUFF.7377.1"; FPKM "1.1592447223"; frac "0.131080"; conf_lo "0.849751"; conf_hi "1.468738"; cov "6.051577"; full_read_support "no";
Chr4	Cufflinks	exon	13454718	13457055	1000	+	.	gene_id "CUFF.7377"; transcript_id "CUFF.7377.1"; exon_number "1"; FPKM "1.1592447223"; frac "0.131080"; conf_lo "0.849751"; conf_hi "1.468738"; cov "6.051577";
Chr4	Cufflinks	exon	13457186	13457669	1000	+	.	gene_id "CUFF.7377"; transcript_id "CUFF.7377.1"; exon_number "2"; FPKM "1.1592447223"; frac "0.131080"; conf_lo "0.849751"; conf_hi "1.468738"; cov "6.051577";
Chr4	Cufflinks	exon	13457770	13457898	1000	+	.	gene_id "CUFF.7377"; transcript_id "CUFF.7377.1"; exon_number "3"; FPKM "1.1592447223"; frac "0.131080"; conf_lo "0.849751"; conf_hi "1.468738"; cov "6.051577";
Chr4	Cufflinks	exon	13458099	13458284	1000	+	.	gene_id "CUFF.7377"; transcript_id "CUFF.7377.1"; exon_number "4"; FPKM "1.1592447223"; frac "0.131080"; conf_lo "0.849751"; conf_hi "1.468738"; cov "6.051577";
Chr4	Cufflinks	transcript	13454853	13456630	1	+	.	gene_id "CUFF.7377"; transcript_id "AT4G26680.1"; FPKM "0.0000000000"; frac "0.000000"; conf_lo "0.000000"; conf_hi "0.073475"; cov "0.000000"; full_read_support "yes";
Chr4	Cufflinks	exon	13454853	13456630	1	+	.	gene_id "CUFF.7377"; transcript_id "AT4G26680.1"; exon_number "1"; FPKM "0.0000000000"; frac "0.000000"; conf_lo "0.000000"; conf_hi "0.073475"; cov "0.000000";
Chr4	Cufflinks	transcript	13454853	13456631	1	+	.	gene_id "CUFF.7377"; transcript_id "AT4G26680.2"; FPKM "0.0000000000"; frac "0.000000"; conf_lo "0.000000"; conf_hi "0.082796"; cov "0.000000"; full_read_support "no";
Chr4	Cufflinks	exon	13454853	13456428	1	+	.	gene_id "CUFF.7377"; transcript_id "AT4G26680.2"; exon_number "1"; FPKM "0.0000000000"; frac "0.000000"; conf_lo "0.000000"; conf_hi "0.082796"; cov "0.000000";
Chr4	Cufflinks	exon	13456606	13456631	1	+	.	gene_id "CUFF.7377"; transcript_id "AT4G26680.2"; exon_number "2"; FPKM "0.0000000000"; frac "0.000000"; conf_lo "0.000000"; conf_hi "0.082796"; cov "0.000000";
Chr4	Cufflinks	transcript	13456434	13460060	1000	-	.	gene_id "CUFF.7378"; transcript_id "AT4G26690.1"; FPKM "8.6561065983"; frac "0.868920"; conf_lo "7.702390"; conf_hi "9.609823"; cov "45.187264"; full_read_support "yes";
Chr4	Cufflinks	exon	13456434	13457088	1000	-	.	gene_id "CUFF.7378"; transcript_id "AT4G26690.1"; exon_number "1"; FPKM "8.6561065983"; frac "0.868920"; conf_lo "7.702390"; conf_hi "9.609823"; cov "45.187264";
Chr4	Cufflinks	exon	13457171	13457654	1000	-	.	gene_id "CUFF.7378"; transcript_id "AT4G26690.1"; exon_number "2"; FPKM "8.6561065983"; frac "0.868920"; conf_lo "7.702390"; conf_hi "9.609823"; cov "45.187264";
Chr4	Cufflinks	exon	13457755	13457897	1000	-	.	gene_id "CUFF.7378"; transcript_id "AT4G26690.1"; exon_number "3"; FPKM "8.6561065983"; frac "0.868920"; conf_lo "7.702390"; conf_hi "9.609823"; cov "45.187264";
Chr4	Cufflinks	exon	13458098	13458382	1000	-	.	gene_id "CUFF.7378"; transcript_id "AT4G26690.1"; exon_number "4"; FPKM "8.6561065983"; frac "0.868920"; conf_lo "7.702390"; conf_hi "9.609823"; cov "45.187264";
Chr4	Cufflinks	exon	13458475	13458513	1000	-	.	gene_id "CUFF.7378"; transcript_id "AT4G26690.1"; exon_number "5"; FPKM "8.6561065983"; frac "0.868920"; conf_lo "7.702390"; conf_hi "9.609823"; cov "45.187264";
Chr4	Cufflinks	exon	13458609	13459226	1000	-	.	gene_id "CUFF.7378"; transcript_id "AT4G26690.1"; exon_number "6"; FPKM "8.6561065983"; frac "0.868920"; conf_lo "7.702390"; conf_hi "9.609823"; cov "45.187264";
Chr4	Cufflinks	exon	13459302	13459595	1000	-	.	gene_id "CUFF.7378"; transcript_id "AT4G26690.1"; exon_number "7"; FPKM "8.6561065983"; frac "0.868920"; conf_lo "7.702390"; conf_hi "9.609823"; cov "45.187264";
Chr4	Cufflinks	exon	13459770	13460060	1000	-	.	gene_id "CUFF.7378"; transcript_id "AT4G26690.1"; exon_number "8"; FPKM "8.6561065983"; frac "0.868920"; conf_lo "7.702390"; conf_hi "9.609823"; cov "45.187264";
Chr4	Cufflinks	transcript	13463116	13467601	1	+	.	gene_id "CUFF.7379"; transcript_id "AT4G26700.2"; FPKM "0.0000000000"; frac "0.000000"; conf_lo "0.000000"; conf_hi "0.048976"; cov "0.000000"; full_read_support "no";
Chr4	Cufflinks	exon	13463116	13463356	1	+	.	gene_id "CUFF.7379"; transcript_id "AT4G26700.2"; exon_number "1"; FPKM "0.0000000000"; frac "0.000000"; conf_lo "0.000000"; conf_hi "0.048976"; cov "0.000000";
Chr4	Cufflinks	exon	13463680	13463846	1	+	.	gene_id "CUFF.7379"; transcript_id "AT4G26700.2"; exon_number "2"; FPKM "0.0000000000"; frac "0.000000"; conf_lo "0.000000"; conf_hi "0.048976"; cov "0.000000";
Chr4	Cufflinks	exon	13463920	13464090	1	+	.	gene_id "CUFF.7379"; transcript_id "AT4G26700.2"; exon_number "3"; FPKM "0.0000000000"; frac "0.000000"; conf_lo "0.000000"; conf_hi "0.048976"; cov "0.000000";
Chr4	Cufflinks	exon	13464190	13464431	1	+	.	gene_id "CUFF.7379"; transcript_id "AT4G26700.2"; exon_number "4"; FPKM "0.0000000000"; frac "0.000000"; conf_lo "0.000000"; conf_hi "0.048976"; cov "0.000000";
Chr4	Cufflinks	exon	13464517	13464688	1	+	.	gene_id "CUFF.7379"; transcript_id "AT4G26700.2"; exon_number "5"; FPKM "0.0000000000"; frac "0.000000"; conf_lo "0.000000"; conf_hi "0.048976"; cov "0.000000";
Chr4	Cufflinks	exon	13464801	13464839	1	+	.	gene_id "CUFF.7379"; transcript_id "AT4G26700.2"; exon_number "6"; FPKM "0.0000000000"; frac "0.000000"; conf_lo "0.000000"; conf_hi "0.048976"; cov "0.000000";
Chr4	Cufflinks	exon	13464921	13464989	1	+	.	gene_id "CUFF.7379"; transcript_id "AT4G26700.2"; exon_number "7"; FPKM "0.0000000000"; frac "0.000000"; conf_lo "0.000000"; conf_hi "0.048976"; cov "0.000000";
Chr4	Cufflinks	exon	13465070	13465186	1	+	.	gene_id "CUFF.7379"; transcript_id "AT4G26700.2"; exon_number "8"; FPKM "0.0000000000"; frac "0.000000"; conf_lo "0.000000"; conf_hi "0.048976"; cov "0.000000";
Chr4	Cufflinks	exon	13465474	13465685	1	+	.	gene_id "CUFF.7379"; transcript_id "AT4G26700.2"; exon_number "9"; FPKM "0.0000000000"; frac "0.000000"; conf_lo "0.000000"; conf_hi "0.048976"; cov "0.000000";
Chr4	Cufflinks	exon	13465959	13466111	1	+	.	gene_id "CUFF.7379"; transcript_id "AT4G26700.2"; exon_number "10"; FPKM "0.0000000000"; frac "0.000000"; conf_lo "0.000000"; conf_hi "0.048976"; cov "0.000000";
Chr4	Cufflinks	exon	13466253	13466452	1	+	.	gene_id "CUFF.7379"; transcript_id "AT4G26700.2"; exon_number "11"; FPKM "0.0000000000"; frac "0.000000"; conf_lo "0.000000"; conf_hi "0.048976"; cov "0.000000";
Chr4	Cufflinks	exon	13466551	13466708	1	+	.	gene_id "CUFF.7379"; transcript_id "AT4G26700.2"; exon_number "12"; FPKM "0.0000000000"; frac "0.000000"; conf_lo "0.000000"; conf_hi "0.048976"; cov "0.000000";
Chr4	Cufflinks	exon	13466808	13466904	1	+	.	gene_id "CUFF.7379"; transcript_id "AT4G26700.2"; exon_number "13"; FPKM "0.0000000000"; frac "0.000000"; conf_lo "0.000000"; conf_hi "0.048976"; cov "0.000000";
Chr4	Cufflinks	exon	13466999	13467090	1	+	.	gene_id "CUFF.7379"; transcript_id "AT4G26700.2"; exon_number "14"; FPKM "0.0000000000"; frac "0.000000"; conf_lo "0.000000"; conf_hi "0.048976"; cov "0.000000";
Chr4	Cufflinks	exon	13467172	13467601	1	+	.	gene_id "CUFF.7379"; transcript_id "AT4G26700.2"; exon_number "15"; FPKM "0.0000000000"; frac "0.000000"; conf_lo "0.000000"; conf_hi "0.048976"; cov "0.000000";
Chr4	Cufflinks	transcript	13463543	13467601	1	+	.	gene_id "CUFF.7379"; transcript_id "AT4G26700.3"; FPKM "0.0000000000"; frac "0.000000"; conf_lo "0.000000"; conf_hi "0.050705"; cov "0.000000"; full_read_support "no";
Chr4	Cufflinks	exon	13463543	13463846	1	+	.	gene_id "CUFF.7379"; transcript_id "AT4G26700.3"; exon_number "1"; FPKM "0.0000000000"; frac "0.000000"; conf_lo "0.000000"; conf_hi "0.050705"; cov "0.000000";
Chr4	Cufflinks	exon	13463920	13464090	1	+	.	gene_id "CUFF.7379"; transcript_id "AT4G26700.3"; exon_number "2"; FPKM "0.0000000000"; frac "0.000000"; conf_lo "0.000000"; conf_hi "0.050705"; cov "0.000000";
Chr4	Cufflinks	exon	13464190	13464431	1	+	.	gene_id "CUFF.7379"; transcript_id "AT4G26700.3"; exon_number "3"; FPKM "0.0000000000"; frac "0.000000"; conf_lo "0.000000"; conf_hi "0.050705"; cov "0.000000";
Chr4	Cufflinks	exon	13464517	13464688	1	+	.	gene_id "CUFF.7379"; transcript_id "AT4G26700.3"; exon_number "4"; FPKM "0.0000000000"; frac "0.000000"; conf_lo "0.000000"; conf_hi "0.050705"; cov "0.000000";
Chr4	Cufflinks	exon	13464801	13464839	1	+	.	gene_id "CUFF.7379"; transcript_id "AT4G26700.3"; exon_number "5"; FPKM "0.0000000000"; frac "0.000000"; conf_lo "0.000000"; conf_hi "0.050705"; cov "0.000000";
Chr4	Cufflinks	exon	13464921	13464989	1	+	.	gene_id "CUFF.7379"; transcript_id "AT4G26700.3"; exon_number "6"; FPKM "0.0000000000"; frac "0.000000"; conf_lo "0.000000"; conf_hi "0.050705"; cov "0.000000";
Chr4	Cufflinks	exon	13465070	13465186	1	+	.	gene_id "CUFF.7379"; transcript_id "AT4G26700.3"; exon_number "7"; FPKM "0.0000000000"; frac "0.000000"; conf_lo "0.000000"; conf_hi "0.050705"; cov "0.000000";
Chr4	Cufflinks	exon	13465474	13465685	1	+	.	gene_id "CUFF.7379"; transcript_id "AT4G26700.3"; exon_number "8"; FPKM "0.0000000000"; frac "0.000000"; conf_lo "0.000000"; conf_hi "0.050705"; cov "0.000000";
Chr4	Cufflinks	exon	13465959	13466111	1	+	.	gene_id "CUFF.7379"; transcript_id "AT4G26700.3"; exon_number "9"; FPKM "0.0000000000"; frac "0.000000"; conf_lo "0.000000"; conf_hi "0.050705"; cov "0.000000";
Chr4	Cufflinks	exon	13466253	13466452	1	+	.	gene_id "CUFF.7379"; transcript_id "AT4G26700.3"; exon_number "10"; FPKM "0.0000000000"; frac "0.000000"; conf_lo "0.000000"; conf_hi "0.050705"; cov "0.000000";
Chr4	Cufflinks	exon	13466551	13466708	1	+	.	gene_id "CUFF.7379"; transcript_id "AT4G26700.3"; exon_number "11"; FPKM "0.0000000000"; frac "0.000000"; conf_lo "0.000000"; conf_hi "0.050705"; cov "0.000000";
Chr4	Cufflinks	exon	13466808	13466928	1	+	.	gene_id "CUFF.7379"; transcript_id "AT4G26700.3"; exon_number "12"; FPKM "0.0000000000"; frac "0.000000"; conf_lo "0.000000"; conf_hi "0.050705"; cov "0.000000";
Chr4	Cufflinks	exon	13466999	13467090	1	+	.	gene_id "CUFF.7379"; transcript_id "AT4G26700.3"; exon_number "13"; FPKM "0.0000000000"; frac "0.000000"; conf_lo "0.000000"; conf_hi "0.050705"; cov "0.000000";
Chr4	Cufflinks	exon	13467172	13467601	1	+	.	gene_id "CUFF.7379"; transcript_id "AT4G26700.3"; exon_number "14"; FPKM "0.0000000000"; frac "0.000000"; conf_lo "0.000000"; conf_hi "0.050705"; cov "0.000000";
Chr4	Cufflinks	transcript	13463544	13467599	1000	+	.	gene_id "CUFF.7379"; transcript_id "AT4G26700.1"; FPKM "5.6448862631"; frac "1.000000"; conf_lo "4.840008"; conf_hi "6.449764"; cov "29.471286"; full_read_support "yes";
Chr4	Cufflinks	exon	13463544	13463846	1000	+	.	gene_id "CUFF.7379"; transcript_id "AT4G26700.1"; exon_number "1"; FPKM "5.6448862631"; frac "1.000000"; conf_lo "4.840008"; conf_hi "6.449764"; cov "29.471286";
Chr4	Cufflinks	exon	13463920	13464090	1000	+	.	gene_id "CUFF.7379"; transcript_id "AT4G26700.1"; exon_number "2"; FPKM "5.6448862631"; frac "1.000000"; conf_lo "4.840008"; conf_hi "6.449764"; cov "29.471286";
Chr4	Cufflinks	exon	13464190	13464431	1000	+	.	gene_id "CUFF.7379"; transcript_id "AT4G26700.1"; exon_number "3"; FPKM "5.6448862631"; frac "1.000000"; conf_lo "4.840008"; conf_hi "6.449764"; cov "29.471286";
Chr4	Cufflinks	exon	13464517	13464688	1000	+	.	gene_id "CUFF.7379"; transcript_id "AT4G26700.1"; exon_number "4"; FPKM "5.6448862631"; frac "1.000000"; conf_lo "4.840008"; conf_hi "6.449764"; cov "29.471286";
Chr4	Cufflinks	exon	13464801	13464839	1000	+	.	gene_id "CUFF.7379"; transcript_id "AT4G26700.1"; exon_number "5"; FPKM "5.6448862631"; frac "1.000000"; conf_lo "4.840008"; conf_hi "6.449764"; cov "29.471286";
Chr4	Cufflinks	exon	13464921	13464989	1000	+	.	gene_id "CUFF.7379"; transcript_id "AT4G26700.1"; exon_number "6"; FPKM "5.6448862631"; frac "1.000000"; conf_lo "4.840008"; conf_hi "6.449764"; cov "29.471286";
Chr4	Cufflinks	exon	13465070	13465186	1000	+	.	gene_id "CUFF.7379"; transcript_id "AT4G26700.1"; exon_number "7"; FPKM "5.6448862631"; frac "1.000000"; conf_lo "4.840008"; conf_hi "6.449764"; cov "29.471286";
Chr4	Cufflinks	exon	13465474	13465685	1000	+	.	gene_id "CUFF.7379"; transcript_id "AT4G26700.1"; exon_number "8"; FPKM "5.6448862631"; frac "1.000000"; conf_lo "4.840008"; conf_hi "6.449764"; cov "29.471286";
Chr4	Cufflinks	exon	13465959	13466111	1000	+	.	gene_id "CUFF.7379"; transcript_id "AT4G26700.1"; exon_number "9"; FPKM "5.6448862631"; frac "1.000000"; conf_lo "4.840008"; conf_hi "6.449764"; cov "29.471286";
Chr4	Cufflinks	exon	13466253	13466452	1000	+	.	gene_id "CUFF.7379"; transcript_id "AT4G26700.1"; exon_number "10"; FPKM "5.6448862631"; frac "1.000000"; conf_lo "4.840008"; conf_hi "6.449764"; cov "29.471286";
Chr4	Cufflinks	exon	13466551	13466708	1000	+	.	gene_id "CUFF.7379"; transcript_id "AT4G26700.1"; exon_number "11"; FPKM "5.6448862631"; frac "1.000000"; conf_lo "4.840008"; conf_hi "6.449764"; cov "29.471286";
Chr4	Cufflinks	exon	13466808	13466904	1000	+	.	gene_id "CUFF.7379"; transcript_id "AT4G26700.1"; exon_number "12"; FPKM "5.6448862631"; frac "1.000000"; conf_lo "4.840008"; conf_hi "6.449764"; cov "29.471286";
Chr4	Cufflinks	exon	13466999	13467090	1000	+	.	gene_id "CUFF.7379"; transcript_id "AT4G26700.1"; exon_number "13"; FPKM "5.6448862631"; frac "1.000000"; conf_lo "4.840008"; conf_hi "6.449764"; cov "29.471286";
Chr4	Cufflinks	exon	13467172	13467599	1000	+	.	gene_id "CUFF.7379"; transcript_id "AT4G26700.1"; exon_number "14"; FPKM "5.6448862631"; frac "1.000000"; conf_lo "4.840008"; conf_hi "6.449764"; cov "29.471286";
Chr4	Cufflinks	transcript	13467625	13468273	1	+	.	gene_id "CUFF.7379"; transcript_id "AT4G26701.1"; FPKM "0.0000000000"; frac "0.000000"; conf_lo "0.000000"; conf_hi "0.209222"; cov "0.000000"; full_read_support "no";
Chr4	Cufflinks	exon	13467625	13467886	1	+	.	gene_id "CUFF.7379"; transcript_id "AT4G26701.1"; exon_number "1"; FPKM "0.0000000000"; frac "0.000000"; conf_lo "0.000000"; conf_hi "0.209222"; cov "0.000000";
Chr4	Cufflinks	exon	13467987	13468273	1	+	.	gene_id "CUFF.7379"; transcript_id "AT4G26701.1"; exon_number "2"; FPKM "0.0000000000"; frac "0.000000"; conf_lo "0.000000"; conf_hi "0.209222"; cov "0.000000";
Chr4	Cufflinks	transcript	13468549	13469935	1000	+	.	gene_id "CUFF.7380"; transcript_id "AT4G26710.1"; FPKM "66.3160216994"; frac "0.585664"; conf_lo "59.002395"; conf_hi "73.629649"; cov "346.173718"; full_read_support "yes";
Chr4	Cufflinks	exon	13468549	13468596	1000	+	.	gene_id "CUFF.7380"; transcript_id "AT4G26710.1"; exon_number "1"; FPKM "66.3160216994"; frac "0.585664"; conf_lo "59.002395"; conf_hi "73.629649"; cov "346.173718";
Chr4	Cufflinks	exon	13468680	13468802	1000	+	.	gene_id "CUFF.7380"; transcript_id "AT4G26710.1"; exon_number "2"; FPKM "66.3160216994"; frac "0.585664"; conf_lo "59.002395"; conf_hi "73.629649"; cov "346.173718";
Chr4	Cufflinks	exon	13469153	13469200	1000	+	.	gene_id "CUFF.7380"; transcript_id "AT4G26710.1"; exon_number "3"; FPKM "66.3160216994"; frac "0.585664"; conf_lo "59.002395"; conf_hi "73.629649"; cov "346.173718";
Chr4	Cufflinks	exon	13469602	13469935	1000	+	.	gene_id "CUFF.7380"; transcript_id "AT4G26710.1"; exon_number "4"; FPKM "66.3160216994"; frac "0.585664"; conf_lo "59.002395"; conf_hi "73.629649"; cov "346.173718";
Chr4	Cufflinks	transcript	13468597	13469935	1	+	.	gene_id "CUFF.7380"; transcript_id "AT4G26710.2"; FPKM "0.0000000000"; frac "0.000000"; conf_lo "0.000000"; conf_hi "0.307701"; cov "0.000000"; full_read_support "yes";
Chr4	Cufflinks	exon	13468597	13468802	1	+	.	gene_id "CUFF.7380"; transcript_id "AT4G26710.2"; exon_number "1"; FPKM "0.0000000000"; frac "0.000000"; conf_lo "0.000000"; conf_hi "0.307701"; cov "0.000000";
Chr4	Cufflinks	exon	13469153	13469200	1	+	.	gene_id "CUFF.7380"; transcript_id "AT4G26710.2"; exon_number "2"; FPKM "0.0000000000"; frac "0.000000"; conf_lo "0.000000"; conf_hi "0.307701"; cov "0.000000";
Chr4	Cufflinks	exon	13469602	13469935	1	+	.	gene_id "CUFF.7380"; transcript_id "AT4G26710.2"; exon_number "3"; FPKM "0.0000000000"; frac "0.000000"; conf_lo "0.000000"; conf_hi "0.307701"; cov "0.000000";
Chr4	Cufflinks	transcript	13470032	13472342	1000	-	.	gene_id "CUFF.7381"; transcript_id "AT4G26720.1"; FPKM "12.6338850426"; frac "0.414336"; conf_lo "11.011163"; conf_hi "14.256607"; cov "65.949658"; full_read_support "yes";
Chr4	Cufflinks	exon	13470032	13470447	1000	-	.	gene_id "CUFF.7381"; transcript_id "AT4G26720.1"; exon_number "1"; FPKM "12.6338850426"; frac "0.414336"; conf_lo "11.011163"; conf_hi "14.256607"; cov "65.949658";
Chr4	Cufflinks	exon	13470530	13470608	1000	-	.	gene_id "CUFF.7381"; transcript_id "AT4G26720.1"; exon_number "2"; FPKM "12.6338850426"; frac "0.414336"; conf_lo "11.011163"; conf_hi "14.256607"; cov "65.949658";
Chr4	Cufflinks	exon	13470699	13470967	1000	-	.	gene_id "CUFF.7381"; transcript_id "AT4G26720.1"; exon_number "3"; FPKM "12.6338850426"; frac "0.414336"; conf_lo "11.011163"; conf_hi "14.256607"; cov "65.949658";
Chr4	Cufflinks	exon	13471051	13471126	1000	-	.	gene_id "CUFF.7381"; transcript_id "AT4G26720.1"; exon_number "4"; FPKM "12.6338850426"; frac "0.414336"; conf_lo "11.011163"; conf_hi "14.256607"; cov "65.949658";
Chr4	Cufflinks	exon	13471215	13471300	1000	-	.	gene_id "CUFF.7381"; transcript_id "AT4G26720.1"; exon_number "5"; FPKM "12.6338850426"; frac "0.414336"; conf_lo "11.011163"; conf_hi "14.256607"; cov "65.949658";
Chr4	Cufflinks	exon	13471379	13471441	1000	-	.	gene_id "CUFF.7381"; transcript_id "AT4G26720.1"; exon_number "6"; FPKM "12.6338850426"; frac "0.414336"; conf_lo "11.011163"; conf_hi "14.256607"; cov "65.949658";
Chr4	Cufflinks	exon	13471552	13471704	1000	-	.	gene_id "CUFF.7381"; transcript_id "AT4G26720.1"; exon_number "7"; FPKM "12.6338850426"; frac "0.414336"; conf_lo "11.011163"; conf_hi "14.256607"; cov "65.949658";
Chr4	Cufflinks	exon	13472014	13472342	1000	-	.	gene_id "CUFF.7381"; transcript_id "AT4G26720.1"; exon_number "8"; FPKM "12.6338850426"; frac "0.414336"; conf_lo "11.011163"; conf_hi "14.256607"; cov "65.949658";
Chr4	Cufflinks	transcript	13472579	13473309	1	+	.	gene_id "CUFF.7382"; transcript_id "AT4G26730.1"; FPKM "0.0000000000"; frac "0.000000"; conf_lo "0.000000"; conf_hi "0.000000"; cov "0.000000"; full_read_support "no";
Chr4	Cufflinks	exon	13472579	13472650	1	+	.	gene_id "CUFF.7382"; transcript_id "AT4G26730.1"; exon_number "1"; FPKM "0.0000000000"; frac "0.000000"; conf_lo "0.000000"; conf_hi "0.000000"; cov "0.000000";
Chr4	Cufflinks	exon	13472755	13473309	1	+	.	gene_id "CUFF.7382"; transcript_id "AT4G26730.1"; exon_number "2"; FPKM "0.0000000000"; frac "0.000000"; conf_lo "0.000000"; conf_hi "0.000000"; cov "0.000000";
Chr4	Cufflinks	transcript	13473516	13475328	1	-	.	gene_id "AT4G26740"; transcript_id "AT4G26740.1"; FPKM "0.0000000000"; frac "0.000000"; conf_lo "0.000000"; conf_hi "0.000000"; cov "0.000000"; full_read_support "no";
Chr4	Cufflinks	exon	13473516	13473953	1	-	.	gene_id "AT4G26740"; transcript_id "AT4G26740.1"; exon_number "1"; FPKM "0.0000000000"; frac "0.000000"; conf_lo "0.000000"; conf_hi "0.000000"; cov "0.000000";
Chr4	Cufflinks	exon	13474080	13474205	1	-	.	gene_id "AT4G26740"; transcript_id "AT4G26740.1"; exon_number "2"; FPKM "0.0000000000"; frac "0.000000"; conf_lo "0.000000"; conf_hi "0.000000"; cov "0.000000";
Chr4	Cufflinks	exon	13474296	13474390	1	-	.	gene_id "AT4G26740"; transcript_id "AT4G26740.1"; exon_number "3"; FPKM "0.0000000000"; frac "0.000000"; conf_lo "0.000000"; conf_hi "0.000000"; cov "0.000000";
Chr4	Cufflinks	exon	13474515	13474600	1	-	.	gene_id "AT4G26740"; transcript_id "AT4G26740.1"; exon_number "4"; FPKM "0.0000000000"; frac "0.000000"; conf_lo "0.000000"; conf_hi "0.000000"; cov "0.000000";
Chr4	Cufflinks	exon	13474690	13474839	1	-	.	gene_id "AT4G26740"; transcript_id "AT4G26740.1"; exon_number "5"; FPKM "0.0000000000"; frac "0.000000"; conf_lo "0.000000"; conf_hi "0.000000"; cov "0.000000";
Chr4	Cufflinks	exon	13475161	13475328	1	-	.	gene_id "AT4G26740"; transcript_id "AT4G26740.1"; exon_number "6"; FPKM "0.0000000000"; frac "0.000000"; conf_lo "0.000000"; conf_hi "0.000000"; cov "0.000000";
Chr4	Cufflinks	transcript	13475694	13478523	1000	-	.	gene_id "CUFF.7383"; transcript_id "AT4G26750.1"; FPKM "3.3273977470"; frac "1.000000"; conf_lo "2.550115"; conf_hi "4.104681"; cov "17.375143"; full_read_support "yes";
Chr4	Cufflinks	exon	13475694	13476588	1000	-	.	gene_id "CUFF.7383"; transcript_id "AT4G26750.1"; exon_number "1"; FPKM "3.3273977470"; frac "1.000000"; conf_lo "2.550115"; conf_hi "4.104681"; cov "17.375143";
Chr4	Cufflinks	exon	13476859	13477002	1000	-	.	gene_id "CUFF.7383"; transcript_id "AT4G26750.1"; exon_number "2"; FPKM "3.3273977470"; frac "1.000000"; conf_lo "2.550115"; conf_hi "4.104681"; cov "17.375143";
Chr4	Cufflinks	exon	13477103	13477178	1000	-	.	gene_id "CUFF.7383"; transcript_id "AT4G26750.1"; exon_number "3"; FPKM "3.3273977470"; frac "1.000000"; conf_lo "2.550115"; conf_hi "4.104681"; cov "17.375143";
Chr4	Cufflinks	exon	13477694	13477803	1000	-	.	gene_id "CUFF.7383"; transcript_id "AT4G26750.1"; exon_number "4"; FPKM "3.3273977470"; frac "1.000000"; conf_lo "2.550115"; conf_hi "4.104681"; cov "17.375143";
Chr4	Cufflinks	exon	13478103	13478203	1000	-	.	gene_id "CUFF.7383"; transcript_id "AT4G26750.1"; exon_number "5"; FPKM "3.3273977470"; frac "1.000000"; conf_lo "2.550115"; conf_hi "4.104681"; cov "17.375143";
Chr4	Cufflinks	exon	13478289	13478523	1000	-	.	gene_id "CUFF.7383"; transcript_id "AT4G26750.1"; exon_number "6"; FPKM "3.3273977470"; frac "1.000000"; conf_lo "2.550115"; conf_hi "4.104681"; cov "17.375143";
Chr4	Cufflinks	transcript	13478592	13481808	1000	-	.	gene_id "CUFF.7384"; transcript_id "AT4G26760.1"; FPKM "5.2229341969"; frac "1.000000"; conf_lo "4.400934"; conf_hi "6.044935"; cov "27.261831"; full_read_support "yes";
Chr4	Cufflinks	exon	13478592	13479127	1000	-	.	gene_id "CUFF.7384"; transcript_id "AT4G26760.1"; exon_number "1"; FPKM "5.2229341969"; frac "1.000000"; conf_lo "4.400934"; conf_hi "6.044935"; cov "27.261831";
Chr4	Cufflinks	exon	13479205	13479353	1000	-	.	gene_id "CUFF.7384"; transcript_id "AT4G26760.1"; exon_number "2"; FPKM "5.2229341969"; frac "1.000000"; conf_lo "4.400934"; conf_hi "6.044935"; cov "27.261831";
Chr4	Cufflinks	exon	13479442	13479529	1000	-	.	gene_id "CUFF.7384"; transcript_id "AT4G26760.1"; exon_number "3"; FPKM "5.2229341969"; frac "1.000000"; conf_lo "4.400934"; conf_hi "6.044935"; cov "27.261831";
Chr4	Cufflinks	exon	13479623	13479934	1000	-	.	gene_id "CUFF.7384"; transcript_id "AT4G26760.1"; exon_number "4"; FPKM "5.2229341969"; frac "1.000000"; conf_lo "4.400934"; conf_hi "6.044935"; cov "27.261831";
Chr4	Cufflinks	exon	13480012	13480167	1000	-	.	gene_id "CUFF.7384"; transcript_id "AT4G26760.1"; exon_number "5"; FPKM "5.2229341969"; frac "1.000000"; conf_lo "4.400934"; conf_hi "6.044935"; cov "27.261831";
Chr4	Cufflinks	exon	13480330	13480545	1000	-	.	gene_id "CUFF.7384"; transcript_id "AT4G26760.1"; exon_number "6"; FPKM "5.2229341969"; frac "1.000000"; conf_lo "4.400934"; conf_hi "6.044935"; cov "27.261831";
Chr4	Cufflinks	exon	13480622	13480867	1000	-	.	gene_id "CUFF.7384"; transcript_id "AT4G26760.1"; exon_number "7"; FPKM "5.2229341969"; frac "1.000000"; conf_lo "4.400934"; conf_hi "6.044935"; cov "27.261831";
Chr4	Cufflinks	exon	13480952	13481155	1000	-	.	gene_id "CUFF.7384"; transcript_id "AT4G26760.1"; exon_number "8"; FPKM "5.2229341969"; frac "1.000000"; conf_lo "4.400934"; conf_hi "6.044935"; cov "27.261831";
Chr4	Cufflinks	exon	13481229	13481322	1000	-	.	gene_id "CUFF.7384"; transcript_id "AT4G26760.1"; exon_number "9"; FPKM "5.2229341969"; frac "1.000000"; conf_lo "4.400934"; conf_hi "6.044935"; cov "27.261831";
Chr4	Cufflinks	exon	13481649	13481808	1000	-	.	gene_id "CUFF.7384"; transcript_id "AT4G26760.1"; exon_number "10"; FPKM "5.2229341969"; frac "1.000000"; conf_lo "4.400934"; conf_hi "6.044935"; cov "27.261831";
Chr4	Cufflinks	transcript	13482074	13484849	1	+	.	gene_id "CUFF.7385"; transcript_id "AT4G26770.1"; FPKM "0.0000000000"; frac "0.000000"; conf_lo "0.000000"; conf_hi "0.075256"; cov "0.000000"; full_read_support "no";
Chr4	Cufflinks	exon	13482074	13482218	1	+	.	gene_id "CUFF.7385"; transcript_id "AT4G26770.1"; exon_number "1"; FPKM "0.0000000000"; frac "0.000000"; conf_lo "0.000000"; conf_hi "0.075256"; cov "0.000000";
Chr4	Cufflinks	exon	13482552	13482786	1	+	.	gene_id "CUFF.7385"; transcript_id "AT4G26770.1"; exon_number "2"; FPKM "0.0000000000"; frac "0.000000"; conf_lo "0.000000"; conf_hi "0.075256"; cov "0.000000";
Chr4	Cufflinks	exon	13482859	13483273	1	+	.	gene_id "CUFF.7385"; transcript_id "AT4G26770.1"; exon_number "3"; FPKM "0.0000000000"; frac "0.000000"; conf_lo "0.000000"; conf_hi "0.075256"; cov "0.000000";
Chr4	Cufflinks	exon	13483349	13483490	1	+	.	gene_id "CUFF.7385"; transcript_id "AT4G26770.1"; exon_number "4"; FPKM "0.0000000000"; frac "0.000000"; conf_lo "0.000000"; conf_hi "0.075256"; cov "0.000000";
Chr4	Cufflinks	exon	13483565	13483721	1	+	.	gene_id "CUFF.7385"; transcript_id "AT4G26770.1"; exon_number "5"; FPKM "0.0000000000"; frac "0.000000"; conf_lo "0.000000"; conf_hi "0.075256"; cov "0.000000";
Chr4	Cufflinks	exon	13483813	13483860	1	+	.	gene_id "CUFF.7385"; transcript_id "AT4G26770.1"; exon_number "6"; FPKM "0.0000000000"; frac "0.000000"; conf_lo "0.000000"; conf_hi "0.075256"; cov "0.000000";
Chr4	Cufflinks	exon	13483938	13484024	1	+	.	gene_id "CUFF.7385"; transcript_id "AT4G26770.1"; exon_number "7"; FPKM "0.0000000000"; frac "0.000000"; conf_lo "0.000000"; conf_hi "0.075256"; cov "0.000000";
Chr4	Cufflinks	exon	13484113	13484241	1	+	.	gene_id "CUFF.7385"; transcript_id "AT4G26770.1"; exon_number "8"; FPKM "0.0000000000"; frac "0.000000"; conf_lo "0.000000"; conf_hi "0.075256"; cov "0.000000";
Chr4	Cufflinks	exon	13484325	13484381	1	+	.	gene_id "CUFF.7385"; transcript_id "AT4G26770.1"; exon_number "9"; FPKM "0.0000000000"; frac "0.000000"; conf_lo "0.000000"; conf_hi "0.075256"; cov "0.000000";
Chr4	Cufflinks	exon	13484457	13484540	1	+	.	gene_id "CUFF.7385"; transcript_id "AT4G26770.1"; exon_number "10"; FPKM "0.0000000000"; frac "0.000000"; conf_lo "0.000000"; conf_hi "0.075256"; cov "0.000000";
Chr4	Cufflinks	exon	13484608	13484849	1	+	.	gene_id "CUFF.7385"; transcript_id "AT4G26770.1"; exon_number "11"; FPKM "0.0000000000"; frac "0.000000"; conf_lo "0.000000"; conf_hi "0.075256"; cov "0.000000";
Chr4	Cufflinks	transcript	13484839	13486771	1000	-	.	gene_id "CUFF.7386"; transcript_id "AT4G26780.1"; FPKM "17.1253554405"; frac "1.000000"; conf_lo "15.168597"; conf_hi "19.082114"; cov "89.387725"; full_read_support "yes";
Chr4	Cufflinks	exon	13484839	13485164	1000	-	.	gene_id "CUFF.7386"; transcript_id "AT4G26780.1"; exon_number "1"; FPKM "17.1253554405"; frac "1.000000"; conf_lo "15.168597"; conf_hi "19.082114"; cov "89.387725";
Chr4	Cufflinks	exon	13485260	13485388	1000	-	.	gene_id "CUFF.7386"; transcript_id "AT4G26780.1"; exon_number "2"; FPKM "17.1253554405"; frac "1.000000"; conf_lo "15.168597"; conf_hi "19.082114"; cov "89.387725";
Chr4	Cufflinks	exon	13485468	13485635	1000	-	.	gene_id "CUFF.7386"; transcript_id "AT4G26780.1"; exon_number "3"; FPKM "17.1253554405"; frac "1.000000"; conf_lo "15.168597"; conf_hi "19.082114"; cov "89.387725";
Chr4	Cufflinks	exon	13485720	13486163	1000	-	.	gene_id "CUFF.7386"; transcript_id "AT4G26780.1"; exon_number "4"; FPKM "17.1253554405"; frac "1.000000"; conf_lo "15.168597"; conf_hi "19.082114"; cov "89.387725";
Chr4	Cufflinks	exon	13486417	13486771	1000	-	.	gene_id "CUFF.7386"; transcript_id "AT4G26780.1"; exon_number "5"; FPKM "17.1253554405"; frac "1.000000"; conf_lo "15.168597"; conf_hi "19.082114"; cov "89.387725";
Chr4	Cufflinks	transcript	13487119	13489601	463	-	.	gene_id "CUFF.7387"; transcript_id "CUFF.7387.1"; FPKM "1.0395878661"; frac "0.456729"; conf_lo "0.649409"; conf_hi "1.429767"; cov "5.421369"; full_read_support "yes";
Chr4	Cufflinks	exon	13487119	13488868	463	-	.	gene_id "CUFF.7387"; transcript_id "CUFF.7387.1"; exon_number "1"; FPKM "1.0395878661"; frac "0.456729"; conf_lo "0.649409"; conf_hi "1.429767"; cov "5.421369";
Chr4	Cufflinks	exon	13489472	13489601	463	-	.	gene_id "CUFF.7387"; transcript_id "CUFF.7387.1"; exon_number "2"; FPKM "1.0395878661"; frac "0.456729"; conf_lo "0.649409"; conf_hi "1.429767"; cov "5.421369";
Chr4	Cufflinks	transcript	13487209	13489601	1	-	.	gene_id "CUFF.7387"; transcript_id "AT4G26795.2"; FPKM "0.0000000000"; frac "0.000000"; conf_lo "0.000000"; conf_hi "0.095696"; cov "0.000000"; full_read_support "no";
Chr4	Cufflinks	exon	13487209	13487630	1	-	.	gene_id "CUFF.7387"; transcript_id "AT4G26795.2"; exon_number "1"; FPKM "0.0000000000"; frac "0.000000"; conf_lo "0.000000"; conf_hi "0.095696"; cov "0.000000";
Chr4	Cufflinks	exon	13487755	13488192	1	-	.	gene_id "CUFF.7387"; transcript_id "AT4G26795.2"; exon_number "2"; FPKM "0.0000000000"; frac "0.000000"; conf_lo "0.000000"; conf_hi "0.095696"; cov "0.000000";
Chr4	Cufflinks	exon	13488444	13488868	1	-	.	gene_id "CUFF.7387"; transcript_id "AT4G26795.2"; exon_number "3"; FPKM "0.0000000000"; frac "0.000000"; conf_lo "0.000000"; conf_hi "0.095696"; cov "0.000000";
Chr4	Cufflinks	exon	13489472	13489601	1	-	.	gene_id "CUFF.7387"; transcript_id "AT4G26795.2"; exon_number "4"; FPKM "0.0000000000"; frac "0.000000"; conf_lo "0.000000"; conf_hi "0.095696"; cov "0.000000";
Chr4	Cufflinks	transcript	13487392	13489565	1	-	.	gene_id "CUFF.7387"; transcript_id "AT4G26795.1"; FPKM "0.0000000000"; frac "0.000000"; conf_lo "0.000000"; conf_hi "0.099596"; cov "0.000000"; full_read_support "no";
Chr4	Cufflinks	exon	13487392	13487630	1	-	.	gene_id "CUFF.7387"; transcript_id "AT4G26795.1"; exon_number "1"; FPKM "0.0000000000"; frac "0.000000"; conf_lo "0.000000"; conf_hi "0.099596"; cov "0.000000";
Chr4	Cufflinks	exon	13487755	13488364	1	-	.	gene_id "CUFF.7387"; transcript_id "AT4G26795.1"; exon_number "2"; FPKM "0.0000000000"; frac "0.000000"; conf_lo "0.000000"; conf_hi "0.099596"; cov "0.000000";
Chr4	Cufflinks	exon	13488444	13488868	1	-	.	gene_id "CUFF.7387"; transcript_id "AT4G26795.1"; exon_number "3"; FPKM "0.0000000000"; frac "0.000000"; conf_lo "0.000000"; conf_hi "0.099596"; cov "0.000000";
Chr4	Cufflinks	exon	13489472	13489565	1	-	.	gene_id "CUFF.7387"; transcript_id "AT4G26795.1"; exon_number "4"; FPKM "0.0000000000"; frac "0.000000"; conf_lo "0.000000"; conf_hi "0.099596"; cov "0.000000";
Chr4	Cufflinks	transcript	13488953	13489601	1000	-	.	gene_id "CUFF.7387"; transcript_id "CUFF.7387.4"; FPKM "2.2434540939"; frac "0.257043"; conf_lo "1.121347"; conf_hi "3.365562"; cov "11.699436"; full_read_support "yes";
Chr4	Cufflinks	exon	13488953	13489601	1000	-	.	gene_id "CUFF.7387"; transcript_id "CUFF.7387.4"; exon_number "1"; FPKM "2.2434540939"; frac "0.257043"; conf_lo "1.121347"; conf_hi "3.365562"; cov "11.699436";
Chr4	Cufflinks	transcript	13487371	13489550	1000	+	.	gene_id "CUFF.7388"; transcript_id "CUFF.7388.1"; FPKM "0.7450029543"; frac "0.286229"; conf_lo "0.390771"; conf_hi "1.099235"; cov "3.885132"; full_read_support "no";
Chr4	Cufflinks	exon	13487371	13487498	1000	+	.	gene_id "CUFF.7388"; transcript_id "CUFF.7388.1"; exon_number "1"; FPKM "0.7450029543"; frac "0.286229"; conf_lo "0.390771"; conf_hi "1.099235"; cov "3.885132";
Chr4	Cufflinks	exon	13487651	13487703	1000	+	.	gene_id "CUFF.7388"; transcript_id "CUFF.7388.1"; exon_number "2"; FPKM "0.7450029543"; frac "0.286229"; conf_lo "0.390771"; conf_hi "1.099235"; cov "3.885132";
Chr4	Cufflinks	exon	13487826	13488240	1000	+	.	gene_id "CUFF.7388"; transcript_id "CUFF.7388.1"; exon_number "3"; FPKM "0.7450029543"; frac "0.286229"; conf_lo "0.390771"; conf_hi "1.099235"; cov "3.885132";
Chr4	Cufflinks	exon	13488343	13488822	1000	+	.	gene_id "CUFF.7388"; transcript_id "CUFF.7388.1"; exon_number "4"; FPKM "0.7450029543"; frac "0.286229"; conf_lo "0.390771"; conf_hi "1.099235"; cov "3.885132";
Chr4	Cufflinks	exon	13488956	13489550	1000	+	.	gene_id "CUFF.7388"; transcript_id "CUFF.7388.1"; exon_number "5"; FPKM "0.7450029543"; frac "0.286229"; conf_lo "0.390771"; conf_hi "1.099235"; cov "3.885132";
Chr4	Cufflinks	transcript	13487457	13489371	1	+	.	gene_id "CUFF.7388"; transcript_id "AT4G26790.1"; FPKM "0.0000000000"; frac "0.000000"; conf_lo "0.000000"; conf_hi "0.078389"; cov "0.000000"; full_read_support "no";
Chr4	Cufflinks	exon	13487457	13488230	1	+	.	gene_id "CUFF.7388"; transcript_id "AT4G26790.1"; exon_number "1"; FPKM "0.0000000000"; frac "0.000000"; conf_lo "0.000000"; conf_hi "0.078389"; cov "0.000000";
Chr4	Cufflinks	exon	13488333	13488822	1	+	.	gene_id "CUFF.7388"; transcript_id "AT4G26790.1"; exon_number "2"; FPKM "0.0000000000"; frac "0.000000"; conf_lo "0.000000"; conf_hi "0.078389"; cov "0.000000";
Chr4	Cufflinks	exon	13488956	13489371	1	+	.	gene_id "CUFF.7388"; transcript_id "AT4G26790.1"; exon_number "3"; FPKM "0.0000000000"; frac "0.000000"; conf_lo "0.000000"; conf_hi "0.078389"; cov "0.000000";
Chr4	Cufflinks	transcript	13487706	13489376	1	+	.	gene_id "CUFF.7388"; transcript_id "AT4G26790.2"; FPKM "0.0000000000"; frac "0.000000"; conf_lo "0.000000"; conf_hi "0.101264"; cov "0.000000"; full_read_support "no";
Chr4	Cufflinks	exon	13487706	13487738	1	+	.	gene_id "CUFF.7388"; transcript_id "AT4G26790.2"; exon_number "1"; FPKM "0.0000000000"; frac "0.000000"; conf_lo "0.000000"; conf_hi "0.101264"; cov "0.000000";
Chr4	Cufflinks	exon	13487826	13488230	1	+	.	gene_id "CUFF.7388"; transcript_id "AT4G26790.2"; exon_number "2"; FPKM "0.0000000000"; frac "0.000000"; conf_lo "0.000000"; conf_hi "0.101264"; cov "0.000000";
Chr4	Cufflinks	exon	13488333	13488822	1	+	.	gene_id "CUFF.7388"; transcript_id "AT4G26790.2"; exon_number "3"; FPKM "0.0000000000"; frac "0.000000"; conf_lo "0.000000"; conf_hi "0.101264"; cov "0.000000";
Chr4	Cufflinks	exon	13488956	13489376	1	+	.	gene_id "CUFF.7388"; transcript_id "AT4G26790.2"; exon_number "4"; FPKM "0.0000000000"; frac "0.000000"; conf_lo "0.000000"; conf_hi "0.101264"; cov "0.000000";
Chr4	Cufflinks	transcript	13489822	13492054	1000	+	.	gene_id "CUFF.7389"; transcript_id "CUFF.7389.1"; FPKM "1.0242082585"; frac "1.000000"; conf_lo "0.644619"; conf_hi "1.403797"; cov "5.348356"; full_read_support "no";
Chr4	Cufflinks	exon	13489822	13490039	1000	+	.	gene_id "CUFF.7389"; transcript_id "CUFF.7389.1"; exon_number "1"; FPKM "1.0242082585"; frac "1.000000"; conf_lo "0.644619"; conf_hi "1.403797"; cov "5.348356";
Chr4	Cufflinks	exon	13490211	13491681	1000	+	.	gene_id "CUFF.7389"; transcript_id "CUFF.7389.1"; exon_number "2"; FPKM "1.0242082585"; frac "1.000000"; conf_lo "0.644619"; conf_hi "1.403797"; cov "5.348356";
Chr4	Cufflinks	exon	13491791	13492054	1000	+	.	gene_id "CUFF.7389"; transcript_id "CUFF.7389.1"; exon_number "3"; FPKM "1.0242082585"; frac "1.000000"; conf_lo "0.644619"; conf_hi "1.403797"; cov "5.348356";
Chr4	Cufflinks	transcript	13489835	13492054	1	+	.	gene_id "CUFF.7389"; transcript_id "AT4G26800.1"; FPKM "0.0000000000"; frac "0.000000"; conf_lo "0.000000"; conf_hi "0.070585"; cov "0.000000"; full_read_support "no";
Chr4	Cufflinks	exon	13489835	13490039	1	+	.	gene_id "CUFF.7389"; transcript_id "AT4G26800.1"; exon_number "1"; FPKM "0.0000000000"; frac "0.000000"; conf_lo "0.000000"; conf_hi "0.070585"; cov "0.000000";
Chr4	Cufflinks	exon	13490211	13490259	1	+	.	gene_id "CUFF.7389"; transcript_id "AT4G26800.1"; exon_number "2"; FPKM "0.0000000000"; frac "0.000000"; conf_lo "0.000000"; conf_hi "0.070585"; cov "0.000000";
Chr4	Cufflinks	exon	13490358	13491681	1	+	.	gene_id "CUFF.7389"; transcript_id "AT4G26800.1"; exon_number "3"; FPKM "0.0000000000"; frac "0.000000"; conf_lo "0.000000"; conf_hi "0.070585"; cov "0.000000";
Chr4	Cufflinks	exon	13491791	13492054	1	+	.	gene_id "CUFF.7389"; transcript_id "AT4G26800.1"; exon_number "4"; FPKM "0.0000000000"; frac "0.000000"; conf_lo "0.000000"; conf_hi "0.070585"; cov "0.000000";
Chr4	Cufflinks	transcript	13492078	13492932	1000	-	.	gene_id "CUFF.7390"; transcript_id "AT4G26810.1"; FPKM "8.3724878420"; frac "1.000000"; conf_lo "6.188008"; conf_hi "10.556968"; cov "43.694783"; full_read_support "yes";
Chr4	Cufflinks	exon	13492078	13492393	1000	-	.	gene_id "CUFF.7390"; transcript_id "AT4G26810.1"; exon_number "1"; FPKM "8.3724878420"; frac "1.000000"; conf_lo "6.188008"; conf_hi "10.556968"; cov "43.694783";
Chr4	Cufflinks	exon	13492476	13492685	1000	-	.	gene_id "CUFF.7390"; transcript_id "AT4G26810.1"; exon_number "2"; FPKM "8.3724878420"; frac "1.000000"; conf_lo "6.188008"; conf_hi "10.556968"; cov "43.694783";
Chr4	Cufflinks	exon	13492819	13492932	1000	-	.	gene_id "CUFF.7390"; transcript_id "AT4G26810.1"; exon_number "3"; FPKM "8.3724878420"; frac "1.000000"; conf_lo "6.188008"; conf_hi "10.556968"; cov "43.694783";
Chr4	Cufflinks	transcript	13492161	13492785	1	-	.	gene_id "CUFF.7390"; transcript_id "AT4G26810.2"; FPKM "0.0000000000"; frac "0.000000"; conf_lo "0.000000"; conf_hi "0.349864"; cov "0.000000"; full_read_support "yes";
Chr4	Cufflinks	exon	13492161	13492393	1	-	.	gene_id "CUFF.7390"; transcript_id "AT4G26810.2"; exon_number "1"; FPKM "0.0000000000"; frac "0.000000"; conf_lo "0.000000"; conf_hi "0.349864"; cov "0.000000";
Chr4	Cufflinks	exon	13492476	13492785	1	-	.	gene_id "CUFF.7390"; transcript_id "AT4G26810.2"; exon_number "2"; FPKM "0.0000000000"; frac "0.000000"; conf_lo "0.000000"; conf_hi "0.349864"; cov "0.000000";
Chr4	Cufflinks	transcript	13493453	13494181	1	-	.	gene_id "AT4G26820"; transcript_id "AT4G26820.1"; FPKM "0.0000000000"; frac "0.000000"; conf_lo "0.000000"; conf_hi "0.000000"; cov "0.000000"; full_read_support "no";
Chr4	Cufflinks	exon	13493453	13494181	1	-	.	gene_id "AT4G26820"; transcript_id "AT4G26820.1"; exon_number "1"; FPKM "0.0000000000"; frac "0.000000"; conf_lo "0.000000"; conf_hi "0.000000"; cov "0.000000";
Chr4	Cufflinks	transcript	13494572	13496487	1000	-	.	gene_id "AT4G26830"; transcript_id "AT4G26830.1"; FPKM "0.9225631022"; frac "1.000000"; conf_lo "0.504422"; conf_hi "1.340705"; cov "4.816066"; full_read_support "no";
Chr4	Cufflinks	exon	13494572	13494760	1000	-	.	gene_id "AT4G26830"; transcript_id "AT4G26830.1"; exon_number "1"; FPKM "0.9225631022"; frac "1.000000"; conf_lo "0.504422"; conf_hi "1.340705"; cov "4.816066";
Chr4	Cufflinks	exon	13495055	13496326	1000	-	.	gene_id "AT4G26830"; transcript_id "AT4G26830.1"; exon_number "2"; FPKM "0.9225631022"; frac "1.000000"; conf_lo "0.504422"; conf_hi "1.340705"; cov "4.816066";
Chr4	Cufflinks	exon	13496427	13496487	1000	-	.	gene_id "AT4G26830"; transcript_id "AT4G26830.1"; exon_number "3"; FPKM "0.9225631022"; frac "1.000000"; conf_lo "0.504422"; conf_hi "1.340705"; cov "4.816066";
Chr4	Cufflinks	transcript	13497326	13498730	1000	+	.	gene_id "CUFF.7391"; transcript_id "AT4G26840.1"; FPKM "63.7117197152"; frac "1.000000"; conf_lo "57.645976"; conf_hi "69.777463"; cov "332.506453"; full_read_support "yes";
Chr4	Cufflinks	exon	13497326	13497540	1000	+	.	gene_id "CUFF.7391"; transcript_id "AT4G26840.1"; exon_number "1"; FPKM "63.7117197152"; frac "1.000000"; conf_lo "57.645976"; conf_hi "69.777463"; cov "332.506453";
Chr4	Cufflinks	exon	13498150	13498299	1000	+	.	gene_id "CUFF.7391"; transcript_id "AT4G26840.1"; exon_number "2"; FPKM "63.7117197152"; frac "1.000000"; conf_lo "57.645976"; conf_hi "69.777463"; cov "332.506453";
Chr4	Cufflinks	exon	13498381	13498730	1000	+	.	gene_id "CUFF.7391"; transcript_id "AT4G26840.1"; exon_number "3"; FPKM "63.7117197152"; frac "1.000000"; conf_lo "57.645976"; conf_hi "69.777463"; cov "332.506453";
Chr4	Cufflinks	transcript	13498989	13501678	214	-	.	gene_id "CUFF.7392"; transcript_id "CUFF.7392.1"; FPKM "3.1181335433"; frac "0.187679"; conf_lo "2.383797"; conf_hi "3.852470"; cov "16.276606"; full_read_support "yes";
Chr4	Cufflinks	exon	13498989	13499621	214	-	.	gene_id "CUFF.7392"; transcript_id "CUFF.7392.1"; exon_number "1"; FPKM "3.1181335433"; frac "0.187679"; conf_lo "2.383797"; conf_hi "3.852470"; cov "16.276606";
Chr4	Cufflinks	exon	13499705	13500234	214	-	.	gene_id "CUFF.7392"; transcript_id "CUFF.7392.1"; exon_number "2"; FPKM "3.1181335433"; frac "0.187679"; conf_lo "2.383797"; conf_hi "3.852470"; cov "16.276606";
Chr4	Cufflinks	exon	13500329	13500571	214	-	.	gene_id "CUFF.7392"; transcript_id "CUFF.7392.1"; exon_number "3"; FPKM "3.1181335433"; frac "0.187679"; conf_lo "2.383797"; conf_hi "3.852470"; cov "16.276606";
Chr4	Cufflinks	exon	13500685	13500744	214	-	.	gene_id "CUFF.7392"; transcript_id "CUFF.7392.1"; exon_number "4"; FPKM "3.1181335433"; frac "0.187679"; conf_lo "2.383797"; conf_hi "3.852470"; cov "16.276606";
Chr4	Cufflinks	exon	13500827	13500945	214	-	.	gene_id "CUFF.7392"; transcript_id "CUFF.7392.1"; exon_number "5"; FPKM "3.1181335433"; frac "0.187679"; conf_lo "2.383797"; conf_hi "3.852470"; cov "16.276606";
Chr4	Cufflinks	exon	13501034	13501678	214	-	.	gene_id "CUFF.7392"; transcript_id "CUFF.7392.1"; exon_number "6"; FPKM "3.1181335433"; frac "0.187679"; conf_lo "2.383797"; conf_hi "3.852470"; cov "16.276606";
Chr4	Cufflinks	transcript	13499010	13501648	1000	-	.	gene_id "CUFF.7392"; transcript_id "AT4G26850.1"; FPKM "14.5501869066"; frac "0.812321"; conf_lo "13.009099"; conf_hi "16.091275"; cov "75.951737"; full_read_support "yes";
Chr4	Cufflinks	exon	13499010	13499621	1000	-	.	gene_id "CUFF.7392"; transcript_id "AT4G26850.1"; exon_number "1"; FPKM "14.5501869066"; frac "0.812321"; conf_lo "13.009099"; conf_hi "16.091275"; cov "75.951737";
Chr4	Cufflinks	exon	13499705	13499953	1000	-	.	gene_id "CUFF.7392"; transcript_id "AT4G26850.1"; exon_number "2"; FPKM "14.5501869066"; frac "0.812321"; conf_lo "13.009099"; conf_hi "16.091275"; cov "75.951737";
Chr4	Cufflinks	exon	13500049	13500234	1000	-	.	gene_id "CUFF.7392"; transcript_id "AT4G26850.1"; exon_number "3"; FPKM "14.5501869066"; frac "0.812321"; conf_lo "13.009099"; conf_hi "16.091275"; cov "75.951737";
Chr4	Cufflinks	exon	13500329	13500571	1000	-	.	gene_id "CUFF.7392"; transcript_id "AT4G26850.1"; exon_number "4"; FPKM "14.5501869066"; frac "0.812321"; conf_lo "13.009099"; conf_hi "16.091275"; cov "75.951737";
Chr4	Cufflinks	exon	13500685	13500744	1000	-	.	gene_id "CUFF.7392"; transcript_id "AT4G26850.1"; exon_number "5"; FPKM "14.5501869066"; frac "0.812321"; conf_lo "13.009099"; conf_hi "16.091275"; cov "75.951737";
Chr4	Cufflinks	exon	13500827	13500945	1000	-	.	gene_id "CUFF.7392"; transcript_id "AT4G26850.1"; exon_number "6"; FPKM "14.5501869066"; frac "0.812321"; conf_lo "13.009099"; conf_hi "16.091275"; cov "75.951737";
Chr4	Cufflinks	exon	13501034	13501648	1000	-	.	gene_id "CUFF.7392"; transcript_id "AT4G26850.1"; exon_number "7"; FPKM "14.5501869066"; frac "0.812321"; conf_lo "13.009099"; conf_hi "16.091275"; cov "75.951737";
Chr4	Cufflinks	transcript	13503047	13504780	244	-	.	gene_id "CUFF.7393"; transcript_id "CUFF.7393.1"; FPKM "0.9063543475"; frac "0.218890"; conf_lo "0.313577"; conf_hi "1.499131"; cov "4.724329"; full_read_support "yes";
Chr4	Cufflinks	exon	13503047	13503368	244	-	.	gene_id "CUFF.7393"; transcript_id "CUFF.7393.1"; exon_number "1"; FPKM "0.9063543475"; frac "0.218890"; conf_lo "0.313577"; conf_hi "1.499131"; cov "4.724329";
Chr4	Cufflinks	exon	13503501	13503599	244	-	.	gene_id "CUFF.7393"; transcript_id "CUFF.7393.1"; exon_number "2"; FPKM "0.9063543475"; frac "0.218890"; conf_lo "0.313577"; conf_hi "1.499131"; cov "4.724329";
Chr4	Cufflinks	exon	13503701	13503834	244	-	.	gene_id "CUFF.7393"; transcript_id "CUFF.7393.1"; exon_number "3"; FPKM "0.9063543475"; frac "0.218890"; conf_lo "0.313577"; conf_hi "1.499131"; cov "4.724329";
Chr4	Cufflinks	exon	13503909	13503996	244	-	.	gene_id "CUFF.7393"; transcript_id "CUFF.7393.1"; exon_number "4"; FPKM "0.9063543475"; frac "0.218890"; conf_lo "0.313577"; conf_hi "1.499131"; cov "4.724329";
Chr4	Cufflinks	exon	13504101	13504292	244	-	.	gene_id "CUFF.7393"; transcript_id "CUFF.7393.1"; exon_number "5"; FPKM "0.9063543475"; frac "0.218890"; conf_lo "0.313577"; conf_hi "1.499131"; cov "4.724329";
Chr4	Cufflinks	exon	13504472	13504780	244	-	.	gene_id "CUFF.7393"; transcript_id "CUFF.7393.1"; exon_number "6"; FPKM "0.9063543475"; frac "0.218890"; conf_lo "0.313577"; conf_hi "1.499131"; cov "4.724329";
Chr4	Cufflinks	transcript	13503086	13504780	1000	-	.	gene_id "CUFF.7393"; transcript_id "AT4G26860.1"; FPKM "3.7001933173"; frac "0.781110"; conf_lo "2.577819"; conf_hi "4.822568"; cov "19.287081"; full_read_support "yes";
Chr4	Cufflinks	exon	13503086	13503368	1000	-	.	gene_id "CUFF.7393"; transcript_id "AT4G26860.1"; exon_number "1"; FPKM "3.7001933173"; frac "0.781110"; conf_lo "2.577819"; conf_hi "4.822568"; cov "19.287081";
Chr4	Cufflinks	exon	13503501	13503599	1000	-	.	gene_id "CUFF.7393"; transcript_id "AT4G26860.1"; exon_number "2"; FPKM "3.7001933173"; frac "0.781110"; conf_lo "2.577819"; conf_hi "4.822568"; cov "19.287081";
Chr4	Cufflinks	exon	13503701	13503834	1000	-	.	gene_id "CUFF.7393"; transcript_id "AT4G26860.1"; exon_number "3"; FPKM "3.7001933173"; frac "0.781110"; conf_lo "2.577819"; conf_hi "4.822568"; cov "19.287081";
Chr4	Cufflinks	exon	13503909	13503996	1000	-	.	gene_id "CUFF.7393"; transcript_id "AT4G26860.1"; exon_number "4"; FPKM "3.7001933173"; frac "0.781110"; conf_lo "2.577819"; conf_hi "4.822568"; cov "19.287081";
Chr4	Cufflinks	exon	13504101	13504147	1000	-	.	gene_id "CUFF.7393"; transcript_id "AT4G26860.1"; exon_number "5"; FPKM "3.7001933173"; frac "0.781110"; conf_lo "2.577819"; conf_hi "4.822568"; cov "19.287081";
Chr4	Cufflinks	exon	13504226	13504292	1000	-	.	gene_id "CUFF.7393"; transcript_id "AT4G26860.1"; exon_number "6"; FPKM "3.7001933173"; frac "0.781110"; conf_lo "2.577819"; conf_hi "4.822568"; cov "19.287081";
Chr4	Cufflinks	exon	13504472	13504780	1000	-	.	gene_id "CUFF.7393"; transcript_id "AT4G26860.1"; exon_number "7"; FPKM "3.7001933173"; frac "0.781110"; conf_lo "2.577819"; conf_hi "4.822568"; cov "19.287081";
Chr4	Cufflinks	transcript	13503086	13504780	1	-	.	gene_id "CUFF.7393"; transcript_id "AT4G26860.2"; FPKM "0.0000000000"; frac "0.000000"; conf_lo "0.000000"; conf_hi "0.136369"; cov "0.000000"; full_read_support "no";
Chr4	Cufflinks	exon	13503086	13503368	1	-	.	gene_id "CUFF.7393"; transcript_id "AT4G26860.2"; exon_number "1"; FPKM "0.0000000000"; frac "0.000000"; conf_lo "0.000000"; conf_hi "0.136369"; cov "0.000000";
Chr4	Cufflinks	exon	13503501	13503629	1	-	.	gene_id "CUFF.7393"; transcript_id "AT4G26860.2"; exon_number "2"; FPKM "0.0000000000"; frac "0.000000"; conf_lo "0.000000"; conf_hi "0.136369"; cov "0.000000";
Chr4	Cufflinks	exon	13503701	13503834	1	-	.	gene_id "CUFF.7393"; transcript_id "AT4G26860.2"; exon_number "3"; FPKM "0.0000000000"; frac "0.000000"; conf_lo "0.000000"; conf_hi "0.136369"; cov "0.000000";
Chr4	Cufflinks	exon	13503909	13503996	1	-	.	gene_id "CUFF.7393"; transcript_id "AT4G26860.2"; exon_number "4"; FPKM "0.0000000000"; frac "0.000000"; conf_lo "0.000000"; conf_hi "0.136369"; cov "0.000000";
Chr4	Cufflinks	exon	13504101	13504147	1	-	.	gene_id "CUFF.7393"; transcript_id "AT4G26860.2"; exon_number "5"; FPKM "0.0000000000"; frac "0.000000"; conf_lo "0.000000"; conf_hi "0.136369"; cov "0.000000";
Chr4	Cufflinks	exon	13504226	13504292	1	-	.	gene_id "CUFF.7393"; transcript_id "AT4G26860.2"; exon_number "6"; FPKM "0.0000000000"; frac "0.000000"; conf_lo "0.000000"; conf_hi "0.136369"; cov "0.000000";
Chr4	Cufflinks	exon	13504472	13504780	1	-	.	gene_id "CUFF.7393"; transcript_id "AT4G26860.2"; exon_number "7"; FPKM "0.0000000000"; frac "0.000000"; conf_lo "0.000000"; conf_hi "0.136369"; cov "0.000000";
Chr4	Cufflinks	transcript	13505331	13507870	1000	+	.	gene_id "CUFF.7394"; transcript_id "AT4G26870.1"; FPKM "21.6395330253"; frac "1.000000"; conf_lo "19.687842"; conf_hi "23.591224"; cov "112.939103"; full_read_support "yes";
Chr4	Cufflinks	exon	13505331	13505860	1000	+	.	gene_id "CUFF.7394"; transcript_id "AT4G26870.1"; exon_number "1"; FPKM "21.6395330253"; frac "1.000000"; conf_lo "19.687842"; conf_hi "23.591224"; cov "112.939103";
Chr4	Cufflinks	exon	13505928	13506038	1000	+	.	gene_id "CUFF.7394"; transcript_id "AT4G26870.1"; exon_number "2"; FPKM "21.6395330253"; frac "1.000000"; conf_lo "19.687842"; conf_hi "23.591224"; cov "112.939103";
Chr4	Cufflinks	exon	13506111	13506224	1000	+	.	gene_id "CUFF.7394"; transcript_id "AT4G26870.1"; exon_number "3"; FPKM "21.6395330253"; frac "1.000000"; conf_lo "19.687842"; conf_hi "23.591224"; cov "112.939103";
Chr4	Cufflinks	exon	13506336	13506626	1000	+	.	gene_id "CUFF.7394"; transcript_id "AT4G26870.1"; exon_number "4"; FPKM "21.6395330253"; frac "1.000000"; conf_lo "19.687842"; conf_hi "23.591224"; cov "112.939103";
Chr4	Cufflinks	exon	13506700	13506810	1000	+	.	gene_id "CUFF.7394"; transcript_id "AT4G26870.1"; exon_number "5"; FPKM "21.6395330253"; frac "1.000000"; conf_lo "19.687842"; conf_hi "23.591224"; cov "112.939103";
Chr4	Cufflinks	exon	13506890	13506943	1000	+	.	gene_id "CUFF.7394"; transcript_id "AT4G26870.1"; exon_number "6"; FPKM "21.6395330253"; frac "1.000000"; conf_lo "19.687842"; conf_hi "23.591224"; cov "112.939103";
Chr4	Cufflinks	exon	13507019	13507214	1000	+	.	gene_id "CUFF.7394"; transcript_id "AT4G26870.1"; exon_number "7"; FPKM "21.6395330253"; frac "1.000000"; conf_lo "19.687842"; conf_hi "23.591224"; cov "112.939103";
Chr4	Cufflinks	exon	13507301	13507415	1000	+	.	gene_id "CUFF.7394"; transcript_id "AT4G26870.1"; exon_number "8"; FPKM "21.6395330253"; frac "1.000000"; conf_lo "19.687842"; conf_hi "23.591224"; cov "112.939103";
Chr4	Cufflinks	exon	13507493	13507870	1000	+	.	gene_id "CUFF.7394"; transcript_id "AT4G26870.1"; exon_number "9"; FPKM "21.6395330253"; frac "1.000000"; conf_lo "19.687842"; conf_hi "23.591224"; cov "112.939103";
Chr4	Cufflinks	transcript	13508265	13508723	1000	-	.	gene_id "AT4G26880"; transcript_id "AT4G26880.1"; FPKM "0.4700265835"; frac "1.000000"; conf_lo "0.000000"; conf_hi "1.135672"; cov "2.455244"; full_read_support "yes";
Chr4	Cufflinks	exon	13508265	13508723	1000	-	.	gene_id "AT4G26880"; transcript_id "AT4G26880.1"; exon_number "1"; FPKM "0.4700265835"; frac "1.000000"; conf_lo "0.000000"; conf_hi "1.135672"; cov "2.455244";
Chr4	Cufflinks	transcript	13511839	13513406	1000	+	.	gene_id "AT4G26890"; transcript_id "AT4G26890.1"; FPKM "0.5092594663"; frac "1.000000"; conf_lo "0.203233"; conf_hi "0.815286"; cov "2.660182"; full_read_support "yes";
Chr4	Cufflinks	exon	13511839	13513406	1000	+	.	gene_id "AT4G26890"; transcript_id "AT4G26890.1"; exon_number "1"; FPKM "0.5092594663"; frac "1.000000"; conf_lo "0.203233"; conf_hi "0.815286"; cov "2.660182";
Chr4	Cufflinks	transcript	13515478	13519855	1000	+	.	gene_id "CUFF.7395"; transcript_id "AT4G26900.1"; FPKM "14.3416410090"; frac "0.404296"; conf_lo "12.867592"; conf_hi "15.815690"; cov "74.867676"; full_read_support "yes";
Chr4	Cufflinks	exon	13515478	13515700	1000	+	.	gene_id "CUFF.7395"; transcript_id "AT4G26900.1"; exon_number "1"; FPKM "14.3416410090"; frac "0.404296"; conf_lo "12.867592"; conf_hi "15.815690"; cov "74.867676";
Chr4	Cufflinks	exon	13515793	13515875	1000	+	.	gene_id "CUFF.7395"; transcript_id "AT4G26900.1"; exon_number "2"; FPKM "14.3416410090"; frac "0.404296"; conf_lo "12.867592"; conf_hi "15.815690"; cov "74.867676";
Chr4	Cufflinks	exon	13515969	13516063	1000	+	.	gene_id "CUFF.7395"; transcript_id "AT4G26900.1"; exon_number "3"; FPKM "14.3416410090"; frac "0.404296"; conf_lo "12.867592"; conf_hi "15.815690"; cov "74.867676";
Chr4	Cufflinks	exon	13516156	13516259	1000	+	.	gene_id "CUFF.7395"; transcript_id "AT4G26900.1"; exon_number "4"; FPKM "14.3416410090"; frac "0.404296"; conf_lo "12.867592"; conf_hi "15.815690"; cov "74.867676";
Chr4	Cufflinks	exon	13516373	13516542	1000	+	.	gene_id "CUFF.7395"; transcript_id "AT4G26900.1"; exon_number "5"; FPKM "14.3416410090"; frac "0.404296"; conf_lo "12.867592"; conf_hi "15.815690"; cov "74.867676";
Chr4	Cufflinks	exon	13516650	13516764	1000	+	.	gene_id "CUFF.7395"; transcript_id "AT4G26900.1"; exon_number "6"; FPKM "14.3416410090"; frac "0.404296"; conf_lo "12.867592"; conf_hi "15.815690"; cov "74.867676";
Chr4	Cufflinks	exon	13516865	13516920	1000	+	.	gene_id "CUFF.7395"; transcript_id "AT4G26900.1"; exon_number "7"; FPKM "14.3416410090"; frac "0.404296"; conf_lo "12.867592"; conf_hi "15.815690"; cov "74.867676";
Chr4	Cufflinks	exon	13517006	13517044	1000	+	.	gene_id "CUFF.7395"; transcript_id "AT4G26900.1"; exon_number "8"; FPKM "14.3416410090"; frac "0.404296"; conf_lo "12.867592"; conf_hi "15.815690"; cov "74.867676";
Chr4	Cufflinks	exon	13517158	13517256	1000	+	.	gene_id "CUFF.7395"; transcript_id "AT4G26900.1"; exon_number "9"; FPKM "14.3416410090"; frac "0.404296"; conf_lo "12.867592"; conf_hi "15.815690"; cov "74.867676";
Chr4	Cufflinks	exon	13517437	13517499	1000	+	.	gene_id "CUFF.7395"; transcript_id "AT4G26900.1"; exon_number "10"; FPKM "14.3416410090"; frac "0.404296"; conf_lo "12.867592"; conf_hi "15.815690"; cov "74.867676";
Chr4	Cufflinks	exon	13517607	13517669	1000	+	.	gene_id "CUFF.7395"; transcript_id "AT4G26900.1"; exon_number "11"; FPKM "14.3416410090"; frac "0.404296"; conf_lo "12.867592"; conf_hi "15.815690"; cov "74.867676";
Chr4	Cufflinks	exon	13517762	13517844	1000	+	.	gene_id "CUFF.7395"; transcript_id "AT4G26900.1"; exon_number "12"; FPKM "14.3416410090"; frac "0.404296"; conf_lo "12.867592"; conf_hi "15.815690"; cov "74.867676";
Chr4	Cufflinks	exon	13517975	13518083	1000	+	.	gene_id "CUFF.7395"; transcript_id "AT4G26900.1"; exon_number "13"; FPKM "14.3416410090"; frac "0.404296"; conf_lo "12.867592"; conf_hi "15.815690"; cov "74.867676";
Chr4	Cufflinks	exon	13518184	13518237	1000	+	.	gene_id "CUFF.7395"; transcript_id "AT4G26900.1"; exon_number "14"; FPKM "14.3416410090"; frac "0.404296"; conf_lo "12.867592"; conf_hi "15.815690"; cov "74.867676";
Chr4	Cufflinks	exon	13518458	13518545	1000	+	.	gene_id "CUFF.7395"; transcript_id "AT4G26900.1"; exon_number "15"; FPKM "14.3416410090"; frac "0.404296"; conf_lo "12.867592"; conf_hi "15.815690"; cov "74.867676";
Chr4	Cufflinks	exon	13518885	13518922	1000	+	.	gene_id "CUFF.7395"; transcript_id "AT4G26900.1"; exon_number "16"; FPKM "14.3416410090"; frac "0.404296"; conf_lo "12.867592"; conf_hi "15.815690"; cov "74.867676";
Chr4	Cufflinks	exon	13518998	13519103	1000	+	.	gene_id "CUFF.7395"; transcript_id "AT4G26900.1"; exon_number "17"; FPKM "14.3416410090"; frac "0.404296"; conf_lo "12.867592"; conf_hi "15.815690"; cov "74.867676";
Chr4	Cufflinks	exon	13519306	13519472	1000	+	.	gene_id "CUFF.7395"; transcript_id "AT4G26900.1"; exon_number "18"; FPKM "14.3416410090"; frac "0.404296"; conf_lo "12.867592"; conf_hi "15.815690"; cov "74.867676";
Chr4	Cufflinks	exon	13519549	13519855	1000	+	.	gene_id "CUFF.7395"; transcript_id "AT4G26900.1"; exon_number "19"; FPKM "14.3416410090"; frac "0.404296"; conf_lo "12.867592"; conf_hi "15.815690"; cov "74.867676";
Chr4	Cufflinks	transcript	13519811	13523225	1000	-	.	gene_id "CUFF.7396"; transcript_id "AT4G26910.2"; FPKM "20.0147917597"; frac "0.488782"; conf_lo "18.008909"; conf_hi "22.020675"; cov "104.483228"; full_read_support "yes";
Chr4	Cufflinks	exon	13519811	13520318	1000	-	.	gene_id "CUFF.7396"; transcript_id "AT4G26910.2"; exon_number "1"; FPKM "20.0147917597"; frac "0.488782"; conf_lo "18.008909"; conf_hi "22.020675"; cov "104.483228";
Chr4	Cufflinks	exon	13520396	13520590	1000	-	.	gene_id "CUFF.7396"; transcript_id "AT4G26910.2"; exon_number "2"; FPKM "20.0147917597"; frac "0.488782"; conf_lo "18.008909"; conf_hi "22.020675"; cov "104.483228";
Chr4	Cufflinks	exon	13520694	13520804	1000	-	.	gene_id "CUFF.7396"; transcript_id "AT4G26910.2"; exon_number "3"; FPKM "20.0147917597"; frac "0.488782"; conf_lo "18.008909"; conf_hi "22.020675"; cov "104.483228";
Chr4	Cufflinks	exon	13520897	13520987	1000	-	.	gene_id "CUFF.7396"; transcript_id "AT4G26910.2"; exon_number "4"; FPKM "20.0147917597"; frac "0.488782"; conf_lo "18.008909"; conf_hi "22.020675"; cov "104.483228";
Chr4	Cufflinks	exon	13521115	13521209	1000	-	.	gene_id "CUFF.7396"; transcript_id "AT4G26910.2"; exon_number "5"; FPKM "20.0147917597"; frac "0.488782"; conf_lo "18.008909"; conf_hi "22.020675"; cov "104.483228";
Chr4	Cufflinks	exon	13521352	13521618	1000	-	.	gene_id "CUFF.7396"; transcript_id "AT4G26910.2"; exon_number "6"; FPKM "20.0147917597"; frac "0.488782"; conf_lo "18.008909"; conf_hi "22.020675"; cov "104.483228";
Chr4	Cufflinks	exon	13521736	13521780	1000	-	.	gene_id "CUFF.7396"; transcript_id "AT4G26910.2"; exon_number "7"; FPKM "20.0147917597"; frac "0.488782"; conf_lo "18.008909"; conf_hi "22.020675"; cov "104.483228";
Chr4	Cufflinks	exon	13521871	13521926	1000	-	.	gene_id "CUFF.7396"; transcript_id "AT4G26910.2"; exon_number "8"; FPKM "20.0147917597"; frac "0.488782"; conf_lo "18.008909"; conf_hi "22.020675"; cov "104.483228";
Chr4	Cufflinks	exon	13522010	13522084	1000	-	.	gene_id "CUFF.7396"; transcript_id "AT4G26910.2"; exon_number "9"; FPKM "20.0147917597"; frac "0.488782"; conf_lo "18.008909"; conf_hi "22.020675"; cov "104.483228";
Chr4	Cufflinks	exon	13522321	13522401	1000	-	.	gene_id "CUFF.7396"; transcript_id "AT4G26910.2"; exon_number "10"; FPKM "20.0147917597"; frac "0.488782"; conf_lo "18.008909"; conf_hi "22.020675"; cov "104.483228";
Chr4	Cufflinks	exon	13522495	13522549	1000	-	.	gene_id "CUFF.7396"; transcript_id "AT4G26910.2"; exon_number "11"; FPKM "20.0147917597"; frac "0.488782"; conf_lo "18.008909"; conf_hi "22.020675"; cov "104.483228";
Chr4	Cufflinks	exon	13522676	13522750	1000	-	.	gene_id "CUFF.7396"; transcript_id "AT4G26910.2"; exon_number "12"; FPKM "20.0147917597"; frac "0.488782"; conf_lo "18.008909"; conf_hi "22.020675"; cov "104.483228";
Chr4	Cufflinks	exon	13522836	13522902	1000	-	.	gene_id "CUFF.7396"; transcript_id "AT4G26910.2"; exon_number "13"; FPKM "20.0147917597"; frac "0.488782"; conf_lo "18.008909"; conf_hi "22.020675"; cov "104.483228";
Chr4	Cufflinks	exon	13523132	13523225	1000	-	.	gene_id "CUFF.7396"; transcript_id "AT4G26910.2"; exon_number "14"; FPKM "20.0147917597"; frac "0.488782"; conf_lo "18.008909"; conf_hi "22.020675"; cov "104.483228";
Chr4	Cufflinks	transcript	13519811	13523222	218	-	.	gene_id "CUFF.7396"; transcript_id "AT4G26910.1"; FPKM "4.3782663708"; frac "0.106922"; conf_lo "3.333190"; conf_hi "5.423343"; cov "22.855866"; full_read_support "yes";
Chr4	Cufflinks	exon	13519811	13520318	218	-	.	gene_id "CUFF.7396"; transcript_id "AT4G26910.1"; exon_number "1"; FPKM "4.3782663708"; frac "0.106922"; conf_lo "3.333190"; conf_hi "5.423343"; cov "22.855866";
Chr4	Cufflinks	exon	13520396	13520590	218	-	.	gene_id "CUFF.7396"; transcript_id "AT4G26910.1"; exon_number "2"; FPKM "4.3782663708"; frac "0.106922"; conf_lo "3.333190"; conf_hi "5.423343"; cov "22.855866";
Chr4	Cufflinks	exon	13520694	13520804	218	-	.	gene_id "CUFF.7396"; transcript_id "AT4G26910.1"; exon_number "3"; FPKM "4.3782663708"; frac "0.106922"; conf_lo "3.333190"; conf_hi "5.423343"; cov "22.855866";
Chr4	Cufflinks	exon	13520897	13520987	218	-	.	gene_id "CUFF.7396"; transcript_id "AT4G26910.1"; exon_number "4"; FPKM "4.3782663708"; frac "0.106922"; conf_lo "3.333190"; conf_hi "5.423343"; cov "22.855866";
Chr4	Cufflinks	exon	13521115	13521209	218	-	.	gene_id "CUFF.7396"; transcript_id "AT4G26910.1"; exon_number "5"; FPKM "4.3782663708"; frac "0.106922"; conf_lo "3.333190"; conf_hi "5.423343"; cov "22.855866";
Chr4	Cufflinks	exon	13521352	13521618	218	-	.	gene_id "CUFF.7396"; transcript_id "AT4G26910.1"; exon_number "6"; FPKM "4.3782663708"; frac "0.106922"; conf_lo "3.333190"; conf_hi "5.423343"; cov "22.855866";
Chr4	Cufflinks	exon	13521736	13521780	218	-	.	gene_id "CUFF.7396"; transcript_id "AT4G26910.1"; exon_number "7"; FPKM "4.3782663708"; frac "0.106922"; conf_lo "3.333190"; conf_hi "5.423343"; cov "22.855866";
Chr4	Cufflinks	exon	13521871	13521926	218	-	.	gene_id "CUFF.7396"; transcript_id "AT4G26910.1"; exon_number "8"; FPKM "4.3782663708"; frac "0.106922"; conf_lo "3.333190"; conf_hi "5.423343"; cov "22.855866";
Chr4	Cufflinks	exon	13522010	13522084	218	-	.	gene_id "CUFF.7396"; transcript_id "AT4G26910.1"; exon_number "9"; FPKM "4.3782663708"; frac "0.106922"; conf_lo "3.333190"; conf_hi "5.423343"; cov "22.855866";
Chr4	Cufflinks	exon	13522321	13522404	218	-	.	gene_id "CUFF.7396"; transcript_id "AT4G26910.1"; exon_number "10"; FPKM "4.3782663708"; frac "0.106922"; conf_lo "3.333190"; conf_hi "5.423343"; cov "22.855866";
Chr4	Cufflinks	exon	13522495	13522549	218	-	.	gene_id "CUFF.7396"; transcript_id "AT4G26910.1"; exon_number "11"; FPKM "4.3782663708"; frac "0.106922"; conf_lo "3.333190"; conf_hi "5.423343"; cov "22.855866";
Chr4	Cufflinks	exon	13522676	13522750	218	-	.	gene_id "CUFF.7396"; transcript_id "AT4G26910.1"; exon_number "12"; FPKM "4.3782663708"; frac "0.106922"; conf_lo "3.333190"; conf_hi "5.423343"; cov "22.855866";
Chr4	Cufflinks	exon	13522836	13522902	218	-	.	gene_id "CUFF.7396"; transcript_id "AT4G26910.1"; exon_number "13"; FPKM "4.3782663708"; frac "0.106922"; conf_lo "3.333190"; conf_hi "5.423343"; cov "22.855866";
Chr4	Cufflinks	exon	13523132	13523222	218	-	.	gene_id "CUFF.7396"; transcript_id "AT4G26910.1"; exon_number "14"; FPKM "4.3782663708"; frac "0.106922"; conf_lo "3.333190"; conf_hi "5.423343"; cov "22.855866";
Chr4	Cufflinks	transcript	13519811	13522442	1	-	.	gene_id "CUFF.7396"; transcript_id "AT4G26910.3"; FPKM "0.0000000000"; frac "0.000000"; conf_lo "0.000000"; conf_hi "0.085065"; cov "0.000000"; full_read_support "yes";
Chr4	Cufflinks	exon	13519811	13520318	1	-	.	gene_id "CUFF.7396"; transcript_id "AT4G26910.3"; exon_number "1"; FPKM "0.0000000000"; frac "0.000000"; conf_lo "0.000000"; conf_hi "0.085065"; cov "0.000000";
Chr4	Cufflinks	exon	13520396	13520590	1	-	.	gene_id "CUFF.7396"; transcript_id "AT4G26910.3"; exon_number "2"; FPKM "0.0000000000"; frac "0.000000"; conf_lo "0.000000"; conf_hi "0.085065"; cov "0.000000";
Chr4	Cufflinks	exon	13520694	13520804	1	-	.	gene_id "CUFF.7396"; transcript_id "AT4G26910.3"; exon_number "3"; FPKM "0.0000000000"; frac "0.000000"; conf_lo "0.000000"; conf_hi "0.085065"; cov "0.000000";
Chr4	Cufflinks	exon	13520897	13520987	1	-	.	gene_id "CUFF.7396"; transcript_id "AT4G26910.3"; exon_number "4"; FPKM "0.0000000000"; frac "0.000000"; conf_lo "0.000000"; conf_hi "0.085065"; cov "0.000000";
Chr4	Cufflinks	exon	13521115	13521209	1	-	.	gene_id "CUFF.7396"; transcript_id "AT4G26910.3"; exon_number "5"; FPKM "0.0000000000"; frac "0.000000"; conf_lo "0.000000"; conf_hi "0.085065"; cov "0.000000";
Chr4	Cufflinks	exon	13521352	13521618	1	-	.	gene_id "CUFF.7396"; transcript_id "AT4G26910.3"; exon_number "6"; FPKM "0.0000000000"; frac "0.000000"; conf_lo "0.000000"; conf_hi "0.085065"; cov "0.000000";
Chr4	Cufflinks	exon	13521736	13521780	1	-	.	gene_id "CUFF.7396"; transcript_id "AT4G26910.3"; exon_number "7"; FPKM "0.0000000000"; frac "0.000000"; conf_lo "0.000000"; conf_hi "0.085065"; cov "0.000000";
Chr4	Cufflinks	exon	13521871	13521926	1	-	.	gene_id "CUFF.7396"; transcript_id "AT4G26910.3"; exon_number "8"; FPKM "0.0000000000"; frac "0.000000"; conf_lo "0.000000"; conf_hi "0.085065"; cov "0.000000";
Chr4	Cufflinks	exon	13522010	13522084	1	-	.	gene_id "CUFF.7396"; transcript_id "AT4G26910.3"; exon_number "9"; FPKM "0.0000000000"; frac "0.000000"; conf_lo "0.000000"; conf_hi "0.085065"; cov "0.000000";
Chr4	Cufflinks	exon	13522321	13522442	1	-	.	gene_id "CUFF.7396"; transcript_id "AT4G26910.3"; exon_number "10"; FPKM "0.0000000000"; frac "0.000000"; conf_lo "0.000000"; conf_hi "0.085065"; cov "0.000000";
Chr4	Cufflinks	transcript	13525031	13527172	1	+	.	gene_id "CUFF.7397"; transcript_id "AT4G26920.1"; FPKM "0.0000000000"; frac "0.000000"; conf_lo "0.000000"; conf_hi "0.000000"; cov "0.000000"; full_read_support "no";
Chr4	Cufflinks	exon	13525031	13525450	1	+	.	gene_id "CUFF.7397"; transcript_id "AT4G26920.1"; exon_number "1"; FPKM "0.0000000000"; frac "0.000000"; conf_lo "0.000000"; conf_hi "0.000000"; cov "0.000000";
Chr4	Cufflinks	exon	13525570	13525644	1	+	.	gene_id "CUFF.7397"; transcript_id "AT4G26920.1"; exon_number "2"; FPKM "0.0000000000"; frac "0.000000"; conf_lo "0.000000"; conf_hi "0.000000"; cov "0.000000";
Chr4	Cufflinks	exon	13525745	13525955	1	+	.	gene_id "CUFF.7397"; transcript_id "AT4G26920.1"; exon_number "3"; FPKM "0.0000000000"; frac "0.000000"; conf_lo "0.000000"; conf_hi "0.000000"; cov "0.000000";
Chr4	Cufflinks	exon	13526394	13526761	1	+	.	gene_id "CUFF.7397"; transcript_id "AT4G26920.1"; exon_number "4"; FPKM "0.0000000000"; frac "0.000000"; conf_lo "0.000000"; conf_hi "0.000000"; cov "0.000000";
Chr4	Cufflinks	exon	13526861	13527172	1	+	.	gene_id "CUFF.7397"; transcript_id "AT4G26920.1"; exon_number "5"; FPKM "0.0000000000"; frac "0.000000"; conf_lo "0.000000"; conf_hi "0.000000"; cov "0.000000";
Chr4	Cufflinks	transcript	13529119	13532719	139	-	.	gene_id "CUFF.7398"; transcript_id "CUFF.7398.1"; FPKM "1.1182600848"; frac "0.151659"; conf_lo "0.704740"; conf_hi "1.531780"; cov "5.838817"; full_read_support "yes";
Chr4	Cufflinks	exon	13529119	13530059	139	-	.	gene_id "CUFF.7398"; transcript_id "CUFF.7398.1"; exon_number "1"; FPKM "1.1182600848"; frac "0.151659"; conf_lo "0.704740"; conf_hi "1.531780"; cov "5.838817";
Chr4	Cufflinks	exon	13530143	13530249	139	-	.	gene_id "CUFF.7398"; transcript_id "CUFF.7398.1"; exon_number "2"; FPKM "1.1182600848"; frac "0.151659"; conf_lo "0.704740"; conf_hi "1.531780"; cov "5.838817";
Chr4	Cufflinks	exon	13530355	13530655	139	-	.	gene_id "CUFF.7398"; transcript_id "CUFF.7398.1"; exon_number "3"; FPKM "1.1182600848"; frac "0.151659"; conf_lo "0.704740"; conf_hi "1.531780"; cov "5.838817";
Chr4	Cufflinks	exon	13530751	13530871	139	-	.	gene_id "CUFF.7398"; transcript_id "CUFF.7398.1"; exon_number "4"; FPKM "1.1182600848"; frac "0.151659"; conf_lo "0.704740"; conf_hi "1.531780"; cov "5.838817";
Chr4	Cufflinks	exon	13530993	13531065	139	-	.	gene_id "CUFF.7398"; transcript_id "CUFF.7398.1"; exon_number "5"; FPKM "1.1182600848"; frac "0.151659"; conf_lo "0.704740"; conf_hi "1.531780"; cov "5.838817";
Chr4	Cufflinks	exon	13531156	13531227	139	-	.	gene_id "CUFF.7398"; transcript_id "CUFF.7398.1"; exon_number "6"; FPKM "1.1182600848"; frac "0.151659"; conf_lo "0.704740"; conf_hi "1.531780"; cov "5.838817";
Chr4	Cufflinks	exon	13531297	13531658	139	-	.	gene_id "CUFF.7398"; transcript_id "CUFF.7398.1"; exon_number "7"; FPKM "1.1182600848"; frac "0.151659"; conf_lo "0.704740"; conf_hi "1.531780"; cov "5.838817";
Chr4	Cufflinks	exon	13531748	13531844	139	-	.	gene_id "CUFF.7398"; transcript_id "CUFF.7398.1"; exon_number "8"; FPKM "1.1182600848"; frac "0.151659"; conf_lo "0.704740"; conf_hi "1.531780"; cov "5.838817";
Chr4	Cufflinks	exon	13532266	13532719	139	-	.	gene_id "CUFF.7398"; transcript_id "CUFF.7398.1"; exon_number "9"; FPKM "1.1182600848"; frac "0.151659"; conf_lo "0.704740"; conf_hi "1.531780"; cov "5.838817";
Chr4	Cufflinks	transcript	13529425	13532696	1	-	.	gene_id "CUFF.7398"; transcript_id "AT4G26940.2"; FPKM "0.0000000000"; frac "0.000000"; conf_lo "0.000000"; conf_hi "0.066383"; cov "0.000000"; full_read_support "yes";
Chr4	Cufflinks	exon	13529425	13530059	1	-	.	gene_id "CUFF.7398"; transcript_id "AT4G26940.2"; exon_number "1"; FPKM "0.0000000000"; frac "0.000000"; conf_lo "0.000000"; conf_hi "0.066383"; cov "0.000000";
Chr4	Cufflinks	exon	13530143	13530249	1	-	.	gene_id "CUFF.7398"; transcript_id "AT4G26940.2"; exon_number "2"; FPKM "0.0000000000"; frac "0.000000"; conf_lo "0.000000"; conf_hi "0.066383"; cov "0.000000";
Chr4	Cufflinks	exon	13530355	13530406	1	-	.	gene_id "CUFF.7398"; transcript_id "AT4G26940.2"; exon_number "3"; FPKM "0.0000000000"; frac "0.000000"; conf_lo "0.000000"; conf_hi "0.066383"; cov "0.000000";
Chr4	Cufflinks	exon	13530568	13530655	1	-	.	gene_id "CUFF.7398"; transcript_id "AT4G26940.2"; exon_number "4"; FPKM "0.0000000000"; frac "0.000000"; conf_lo "0.000000"; conf_hi "0.066383"; cov "0.000000";
Chr4	Cufflinks	exon	13530751	13530871	1	-	.	gene_id "CUFF.7398"; transcript_id "AT4G26940.2"; exon_number "5"; FPKM "0.0000000000"; frac "0.000000"; conf_lo "0.000000"; conf_hi "0.066383"; cov "0.000000";
Chr4	Cufflinks	exon	13530993	13531065	1	-	.	gene_id "CUFF.7398"; transcript_id "AT4G26940.2"; exon_number "6"; FPKM "0.0000000000"; frac "0.000000"; conf_lo "0.000000"; conf_hi "0.066383"; cov "0.000000";
Chr4	Cufflinks	exon	13531156	13531219	1	-	.	gene_id "CUFF.7398"; transcript_id "AT4G26940.2"; exon_number "7"; FPKM "0.0000000000"; frac "0.000000"; conf_lo "0.000000"; conf_hi "0.066383"; cov "0.000000";
Chr4	Cufflinks	exon	13531289	13531500	1	-	.	gene_id "CUFF.7398"; transcript_id "AT4G26940.2"; exon_number "8"; FPKM "0.0000000000"; frac "0.000000"; conf_lo "0.000000"; conf_hi "0.066383"; cov "0.000000";
Chr4	Cufflinks	exon	13531594	13531658	1	-	.	gene_id "CUFF.7398"; transcript_id "AT4G26940.2"; exon_number "9"; FPKM "0.0000000000"; frac "0.000000"; conf_lo "0.000000"; conf_hi "0.066383"; cov "0.000000";
Chr4	Cufflinks	exon	13531748	13531844	1	-	.	gene_id "CUFF.7398"; transcript_id "AT4G26940.2"; exon_number "10"; FPKM "0.0000000000"; frac "0.000000"; conf_lo "0.000000"; conf_hi "0.066383"; cov "0.000000";
Chr4	Cufflinks	exon	13532266	13532696	1	-	.	gene_id "CUFF.7398"; transcript_id "AT4G26940.2"; exon_number "11"; FPKM "0.0000000000"; frac "0.000000"; conf_lo "0.000000"; conf_hi "0.066383"; cov "0.000000";
Chr4	Cufflinks	transcript	13529425	13532699	1000	-	.	gene_id "CUFF.7398"; transcript_id "AT4G26940.1"; FPKM "8.0065973916"; frac "0.848341"; conf_lo "6.898475"; conf_hi "9.114720"; cov "41.805174"; full_read_support "yes";
Chr4	Cufflinks	exon	13529425	13530059	1000	-	.	gene_id "CUFF.7398"; transcript_id "AT4G26940.1"; exon_number "1"; FPKM "8.0065973916"; frac "0.848341"; conf_lo "6.898475"; conf_hi "9.114720"; cov "41.805174";
Chr4	Cufflinks	exon	13530143	13530249	1000	-	.	gene_id "CUFF.7398"; transcript_id "AT4G26940.1"; exon_number "2"; FPKM "8.0065973916"; frac "0.848341"; conf_lo "6.898475"; conf_hi "9.114720"; cov "41.805174";
Chr4	Cufflinks	exon	13530355	13530480	1000	-	.	gene_id "CUFF.7398"; transcript_id "AT4G26940.1"; exon_number "3"; FPKM "8.0065973916"; frac "0.848341"; conf_lo "6.898475"; conf_hi "9.114720"; cov "41.805174";
Chr4	Cufflinks	exon	13530568	13530655	1000	-	.	gene_id "CUFF.7398"; transcript_id "AT4G26940.1"; exon_number "4"; FPKM "8.0065973916"; frac "0.848341"; conf_lo "6.898475"; conf_hi "9.114720"; cov "41.805174";
Chr4	Cufflinks	exon	13530751	13530871	1000	-	.	gene_id "CUFF.7398"; transcript_id "AT4G26940.1"; exon_number "5"; FPKM "8.0065973916"; frac "0.848341"; conf_lo "6.898475"; conf_hi "9.114720"; cov "41.805174";
Chr4	Cufflinks	exon	13530993	13531065	1000	-	.	gene_id "CUFF.7398"; transcript_id "AT4G26940.1"; exon_number "6"; FPKM "8.0065973916"; frac "0.848341"; conf_lo "6.898475"; conf_hi "9.114720"; cov "41.805174";
Chr4	Cufflinks	exon	13531156	13531219	1000	-	.	gene_id "CUFF.7398"; transcript_id "AT4G26940.1"; exon_number "7"; FPKM "8.0065973916"; frac "0.848341"; conf_lo "6.898475"; conf_hi "9.114720"; cov "41.805174";
Chr4	Cufflinks	exon	13531289	13531500	1000	-	.	gene_id "CUFF.7398"; transcript_id "AT4G26940.1"; exon_number "8"; FPKM "8.0065973916"; frac "0.848341"; conf_lo "6.898475"; conf_hi "9.114720"; cov "41.805174";
Chr4	Cufflinks	exon	13531594	13531658	1000	-	.	gene_id "CUFF.7398"; transcript_id "AT4G26940.1"; exon_number "9"; FPKM "8.0065973916"; frac "0.848341"; conf_lo "6.898475"; conf_hi "9.114720"; cov "41.805174";
Chr4	Cufflinks	exon	13531748	13531844	1000	-	.	gene_id "CUFF.7398"; transcript_id "AT4G26940.1"; exon_number "10"; FPKM "8.0065973916"; frac "0.848341"; conf_lo "6.898475"; conf_hi "9.114720"; cov "41.805174";
Chr4	Cufflinks	exon	13532266	13532699	1000	-	.	gene_id "CUFF.7398"; transcript_id "AT4G26940.1"; exon_number "11"; FPKM "8.0065973916"; frac "0.848341"; conf_lo "6.898475"; conf_hi "9.114720"; cov "41.805174";
Chr4	Cufflinks	transcript	13527770	13529172	1	+	.	gene_id "AT4G26930"; transcript_id "AT4G26930.1"; FPKM "0.0000000000"; frac "0.000000"; conf_lo "0.000000"; conf_hi "0.098173"; cov "0.000000"; full_read_support "no";
Chr4	Cufflinks	exon	13527770	13528075	1	+	.	gene_id "AT4G26930"; transcript_id "AT4G26930.1"; exon_number "1"; FPKM "0.0000000000"; frac "0.000000"; conf_lo "0.000000"; conf_hi "0.098173"; cov "0.000000";
Chr4	Cufflinks	exon	13528229	13528877	1	+	.	gene_id "AT4G26930"; transcript_id "AT4G26930.1"; exon_number "2"; FPKM "0.0000000000"; frac "0.000000"; conf_lo "0.000000"; conf_hi "0.098173"; cov "0.000000";
Chr4	Cufflinks	exon	13528958	13529172	1	+	.	gene_id "AT4G26930"; transcript_id "AT4G26930.1"; exon_number "3"; FPKM "0.0000000000"; frac "0.000000"; conf_lo "0.000000"; conf_hi "0.098173"; cov "0.000000";
Chr4	Cufflinks	transcript	13533477	13534359	778	-	.	gene_id "AT4G26950"; transcript_id "AT4G26950.2"; FPKM "0.5134661830"; frac "0.222006"; conf_lo "0.000000"; conf_hi "1.069760"; cov "2.680937"; full_read_support "yes";
Chr4	Cufflinks	exon	13533477	13534093	778	-	.	gene_id "AT4G26950"; transcript_id "AT4G26950.2"; exon_number "1"; FPKM "0.5134661830"; frac "0.222006"; conf_lo "0.000000"; conf_hi "1.069760"; cov "2.680937";
Chr4	Cufflinks	exon	13534216	13534359	778	-	.	gene_id "AT4G26950"; transcript_id "AT4G26950.2"; exon_number "2"; FPKM "0.5134661830"; frac "0.222006"; conf_lo "0.000000"; conf_hi "1.069760"; cov "2.680937";
Chr4	Cufflinks	transcript	13533564	13534159	1000	-	.	gene_id "AT4G26950"; transcript_id "AT4G26950.1"; FPKM "0.6595833302"; frac "0.199047"; conf_lo "0.000000"; conf_hi "1.397483"; cov "3.443851"; full_read_support "yes";
Chr4	Cufflinks	exon	13533564	13534159	1000	-	.	gene_id "AT4G26950"; transcript_id "AT4G26950.1"; exon_number "1"; FPKM "0.6595833302"; frac "0.199047"; conf_lo "0.000000"; conf_hi "1.397483"; cov "3.443851";
Chr4	Cufflinks	transcript	13533605	13534177	1000	+	.	gene_id "CUFF.7399"; transcript_id "CUFF.7399.1"; FPKM "2.0415916958"; frac "0.578947"; conf_lo "0.842089"; conf_hi "3.241094"; cov "10.659667"; full_read_support "yes";
Chr4	Cufflinks	exon	13533605	13534177	1000	+	.	gene_id "CUFF.7399"; transcript_id "CUFF.7399.1"; exon_number "1"; FPKM "2.0415916958"; frac "0.578947"; conf_lo "0.842089"; conf_hi "3.241094"; cov "10.659667";
Chr4	Cufflinks	transcript	13538743	13539653	1000	-	.	gene_id "AT4G26960"; transcript_id "AT4G26960.1"; FPKM "9.2144796487"; frac "0.538462"; conf_lo "6.949738"; conf_hi "11.479221"; cov "48.076235"; full_read_support "no";
Chr4	Cufflinks	exon	13538743	13539331	1000	-	.	gene_id "AT4G26960"; transcript_id "AT4G26960.1"; exon_number "1"; FPKM "9.2144796487"; frac "0.538462"; conf_lo "6.949738"; conf_hi "11.479221"; cov "48.076235";
Chr4	Cufflinks	exon	13539592	13539653	1000	-	.	gene_id "AT4G26960"; transcript_id "AT4G26960.1"; exon_number "2"; FPKM "9.2144796487"; frac "0.538462"; conf_lo "6.949738"; conf_hi "11.479221"; cov "48.076235";
Chr4	Cufflinks	transcript	13539617	13542382	942	+	.	gene_id "CUFF.7400"; transcript_id "AT4G26965.2"; FPKM "2.1488493445"; frac "0.226019"; conf_lo "1.235408"; conf_hi "3.062291"; cov "11.211549"; full_read_support "yes";
Chr4	Cufflinks	exon	13539617	13539832	942	+	.	gene_id "CUFF.7400"; transcript_id "AT4G26965.2"; exon_number "1"; FPKM "2.1488493445"; frac "0.226019"; conf_lo "1.235408"; conf_hi "3.062291"; cov "11.211549";
Chr4	Cufflinks	exon	13540218	13540274	942	+	.	gene_id "CUFF.7400"; transcript_id "AT4G26965.2"; exon_number "2"; FPKM "2.1488493445"; frac "0.226019"; conf_lo "1.235408"; conf_hi "3.062291"; cov "11.211549";
Chr4	Cufflinks	exon	13540425	13540477	942	+	.	gene_id "CUFF.7400"; transcript_id "AT4G26965.2"; exon_number "3"; FPKM "2.1488493445"; frac "0.226019"; conf_lo "1.235408"; conf_hi "3.062291"; cov "11.211549";
Chr4	Cufflinks	exon	13540604	13540655	942	+	.	gene_id "CUFF.7400"; transcript_id "AT4G26965.2"; exon_number "4"; FPKM "2.1488493445"; frac "0.226019"; conf_lo "1.235408"; conf_hi "3.062291"; cov "11.211549";
Chr4	Cufflinks	exon	13540937	13540999	942	+	.	gene_id "CUFF.7400"; transcript_id "AT4G26965.2"; exon_number "5"; FPKM "2.1488493445"; frac "0.226019"; conf_lo "1.235408"; conf_hi "3.062291"; cov "11.211549";
Chr4	Cufflinks	exon	13541076	13541135	942	+	.	gene_id "CUFF.7400"; transcript_id "AT4G26965.2"; exon_number "6"; FPKM "2.1488493445"; frac "0.226019"; conf_lo "1.235408"; conf_hi "3.062291"; cov "11.211549";
Chr4	Cufflinks	exon	13541550	13541592	942	+	.	gene_id "CUFF.7400"; transcript_id "AT4G26965.2"; exon_number "7"; FPKM "2.1488493445"; frac "0.226019"; conf_lo "1.235408"; conf_hi "3.062291"; cov "11.211549";
Chr4	Cufflinks	exon	13541732	13541782	942	+	.	gene_id "CUFF.7400"; transcript_id "AT4G26965.2"; exon_number "8"; FPKM "2.1488493445"; frac "0.226019"; conf_lo "1.235408"; conf_hi "3.062291"; cov "11.211549";
Chr4	Cufflinks	exon	13541978	13542382	942	+	.	gene_id "CUFF.7400"; transcript_id "AT4G26965.2"; exon_number "9"; FPKM "2.1488493445"; frac "0.226019"; conf_lo "1.235408"; conf_hi "3.062291"; cov "11.211549";
Chr4	Cufflinks	transcript	13539642	13542397	1000	+	.	gene_id "CUFF.7400"; transcript_id "AT4G26965.1"; FPKM "2.2798258136"; frac "0.235520"; conf_lo "1.326256"; conf_hi "3.233396"; cov "11.894914"; full_read_support "yes";
Chr4	Cufflinks	exon	13539642	13539828	1000	+	.	gene_id "CUFF.7400"; transcript_id "AT4G26965.1"; exon_number "1"; FPKM "2.2798258136"; frac "0.235520"; conf_lo "1.326256"; conf_hi "3.233396"; cov "11.894914";
Chr4	Cufflinks	exon	13540218	13540274	1000	+	.	gene_id "CUFF.7400"; transcript_id "AT4G26965.1"; exon_number "2"; FPKM "2.2798258136"; frac "0.235520"; conf_lo "1.326256"; conf_hi "3.233396"; cov "11.894914";
Chr4	Cufflinks	exon	13540425	13540477	1000	+	.	gene_id "CUFF.7400"; transcript_id "AT4G26965.1"; exon_number "3"; FPKM "2.2798258136"; frac "0.235520"; conf_lo "1.326256"; conf_hi "3.233396"; cov "11.894914";
Chr4	Cufflinks	exon	13540604	13540655	1000	+	.	gene_id "CUFF.7400"; transcript_id "AT4G26965.1"; exon_number "4"; FPKM "2.2798258136"; frac "0.235520"; conf_lo "1.326256"; conf_hi "3.233396"; cov "11.894914";
Chr4	Cufflinks	exon	13540937	13540999	1000	+	.	gene_id "CUFF.7400"; transcript_id "AT4G26965.1"; exon_number "5"; FPKM "2.2798258136"; frac "0.235520"; conf_lo "1.326256"; conf_hi "3.233396"; cov "11.894914";
Chr4	Cufflinks	exon	13541076	13541135	1000	+	.	gene_id "CUFF.7400"; transcript_id "AT4G26965.1"; exon_number "6"; FPKM "2.2798258136"; frac "0.235520"; conf_lo "1.326256"; conf_hi "3.233396"; cov "11.894914";
Chr4	Cufflinks	exon	13541550	13541592	1000	+	.	gene_id "CUFF.7400"; transcript_id "AT4G26965.1"; exon_number "7"; FPKM "2.2798258136"; frac "0.235520"; conf_lo "1.326256"; conf_hi "3.233396"; cov "11.894914";
Chr4	Cufflinks	exon	13541732	13541782	1000	+	.	gene_id "CUFF.7400"; transcript_id "AT4G26965.1"; exon_number "8"; FPKM "2.2798258136"; frac "0.235520"; conf_lo "1.326256"; conf_hi "3.233396"; cov "11.894914";
Chr4	Cufflinks	exon	13541978	13542397	1000	+	.	gene_id "CUFF.7400"; transcript_id "AT4G26965.1"; exon_number "9"; FPKM "2.2798258136"; frac "0.235520"; conf_lo "1.326256"; conf_hi "3.233396"; cov "11.894914";
Chr4	Cufflinks	transcript	13542918	13548629	1000	+	.	gene_id "CUFF.7401"; transcript_id "AT4G26970.1"; FPKM "34.6131965236"; frac "1.000000"; conf_lo "32.462226"; conf_hi "36.764167"; cov "180.656803"; full_read_support "yes";
Chr4	Cufflinks	exon	13542918	13543371	1000	+	.	gene_id "CUFF.7401"; transcript_id "AT4G26970.1"; exon_number "1"; FPKM "34.6131965236"; frac "1.000000"; conf_lo "32.462226"; conf_hi "36.764167"; cov "180.656803";
Chr4	Cufflinks	exon	13543680	13543784	1000	+	.	gene_id "CUFF.7401"; transcript_id "AT4G26970.1"; exon_number "2"; FPKM "34.6131965236"; frac "1.000000"; conf_lo "32.462226"; conf_hi "36.764167"; cov "180.656803";
Chr4	Cufflinks	exon	13543863	13544023	1000	+	.	gene_id "CUFF.7401"; transcript_id "AT4G26970.1"; exon_number "3"; FPKM "34.6131965236"; frac "1.000000"; conf_lo "32.462226"; conf_hi "36.764167"; cov "180.656803";
Chr4	Cufflinks	exon	13544129	13544221	1000	+	.	gene_id "CUFF.7401"; transcript_id "AT4G26970.1"; exon_number "4"; FPKM "34.6131965236"; frac "1.000000"; conf_lo "32.462226"; conf_hi "36.764167"; cov "180.656803";
Chr4	Cufflinks	exon	13544300	13544485	1000	+	.	gene_id "CUFF.7401"; transcript_id "AT4G26970.1"; exon_number "5"; FPKM "34.6131965236"; frac "1.000000"; conf_lo "32.462226"; conf_hi "36.764167"; cov "180.656803";
Chr4	Cufflinks	exon	13544685	13544846	1000	+	.	gene_id "CUFF.7401"; transcript_id "AT4G26970.1"; exon_number "6"; FPKM "34.6131965236"; frac "1.000000"; conf_lo "32.462226"; conf_hi "36.764167"; cov "180.656803";
Chr4	Cufflinks	exon	13544946	13545090	1000	+	.	gene_id "CUFF.7401"; transcript_id "AT4G26970.1"; exon_number "7"; FPKM "34.6131965236"; frac "1.000000"; conf_lo "32.462226"; conf_hi "36.764167"; cov "180.656803";
Chr4	Cufflinks	exon	13545180	13545322	1000	+	.	gene_id "CUFF.7401"; transcript_id "AT4G26970.1"; exon_number "8"; FPKM "34.6131965236"; frac "1.000000"; conf_lo "32.462226"; conf_hi "36.764167"; cov "180.656803";
Chr4	Cufflinks	exon	13545621	13545677	1000	+	.	gene_id "CUFF.7401"; transcript_id "AT4G26970.1"; exon_number "9"; FPKM "34.6131965236"; frac "1.000000"; conf_lo "32.462226"; conf_hi "36.764167"; cov "180.656803";
Chr4	Cufflinks	exon	13545760	13545839	1000	+	.	gene_id "CUFF.7401"; transcript_id "AT4G26970.1"; exon_number "10"; FPKM "34.6131965236"; frac "1.000000"; conf_lo "32.462226"; conf_hi "36.764167"; cov "180.656803";
Chr4	Cufflinks	exon	13545932	13546007	1000	+	.	gene_id "CUFF.7401"; transcript_id "AT4G26970.1"; exon_number "11"; FPKM "34.6131965236"; frac "1.000000"; conf_lo "32.462226"; conf_hi "36.764167"; cov "180.656803";
Chr4	Cufflinks	exon	13546113	13546298	1000	+	.	gene_id "CUFF.7401"; transcript_id "AT4G26970.1"; exon_number "12"; FPKM "34.6131965236"; frac "1.000000"; conf_lo "32.462226"; conf_hi "36.764167"; cov "180.656803";
Chr4	Cufflinks	exon	13546380	13546447	1000	+	.	gene_id "CUFF.7401"; transcript_id "AT4G26970.1"; exon_number "13"; FPKM "34.6131965236"; frac "1.000000"; conf_lo "32.462226"; conf_hi "36.764167"; cov "180.656803";
Chr4	Cufflinks	exon	13546531	13546649	1000	+	.	gene_id "CUFF.7401"; transcript_id "AT4G26970.1"; exon_number "14"; FPKM "34.6131965236"; frac "1.000000"; conf_lo "32.462226"; conf_hi "36.764167"; cov "180.656803";
Chr4	Cufflinks	exon	13546860	13546981	1000	+	.	gene_id "CUFF.7401"; transcript_id "AT4G26970.1"; exon_number "15"; FPKM "34.6131965236"; frac "1.000000"; conf_lo "32.462226"; conf_hi "36.764167"; cov "180.656803";
Chr4	Cufflinks	exon	13547118	13547216	1000	+	.	gene_id "CUFF.7401"; transcript_id "AT4G26970.1"; exon_number "16"; FPKM "34.6131965236"; frac "1.000000"; conf_lo "32.462226"; conf_hi "36.764167"; cov "180.656803";
Chr4	Cufflinks	exon	13547296	13547775	1000	+	.	gene_id "CUFF.7401"; transcript_id "AT4G26970.1"; exon_number "17"; FPKM "34.6131965236"; frac "1.000000"; conf_lo "32.462226"; conf_hi "36.764167"; cov "180.656803";
Chr4	Cufflinks	exon	13547858	13547956	1000	+	.	gene_id "CUFF.7401"; transcript_id "AT4G26970.1"; exon_number "18"; FPKM "34.6131965236"; frac "1.000000"; conf_lo "32.462226"; conf_hi "36.764167"; cov "180.656803";
Chr4	Cufflinks	exon	13548033	13548275	1000	+	.	gene_id "CUFF.7401"; transcript_id "AT4G26970.1"; exon_number "19"; FPKM "34.6131965236"; frac "1.000000"; conf_lo "32.462226"; conf_hi "36.764167"; cov "180.656803";
Chr4	Cufflinks	exon	13548359	13548629	1000	+	.	gene_id "CUFF.7401"; transcript_id "AT4G26970.1"; exon_number "20"; FPKM "34.6131965236"; frac "1.000000"; conf_lo "32.462226"; conf_hi "36.764167"; cov "180.656803";
Chr4	Cufflinks	transcript	13548546	13550722	1	-	.	gene_id "CUFF.7402"; transcript_id "AT4G26980.1"; FPKM "0.0000000000"; frac "0.000000"; conf_lo "0.000000"; conf_hi "0.098824"; cov "0.000000"; full_read_support "yes";
Chr4	Cufflinks	exon	13548546	13549217	1	-	.	gene_id "CUFF.7402"; transcript_id "AT4G26980.1"; exon_number "1"; FPKM "0.0000000000"; frac "0.000000"; conf_lo "0.000000"; conf_hi "0.098824"; cov "0.000000";
Chr4	Cufflinks	exon	13549335	13549479	1	-	.	gene_id "CUFF.7402"; transcript_id "AT4G26980.1"; exon_number "2"; FPKM "0.0000000000"; frac "0.000000"; conf_lo "0.000000"; conf_hi "0.098824"; cov "0.000000";
Chr4	Cufflinks	exon	13549675	13549752	1	-	.	gene_id "CUFF.7402"; transcript_id "AT4G26980.1"; exon_number "3"; FPKM "0.0000000000"; frac "0.000000"; conf_lo "0.000000"; conf_hi "0.098824"; cov "0.000000";
Chr4	Cufflinks	exon	13550015	13550184	1	-	.	gene_id "CUFF.7402"; transcript_id "AT4G26980.1"; exon_number "4"; FPKM "0.0000000000"; frac "0.000000"; conf_lo "0.000000"; conf_hi "0.098824"; cov "0.000000";
Chr4	Cufflinks	exon	13550271	13550398	1	-	.	gene_id "CUFF.7402"; transcript_id "AT4G26980.1"; exon_number "5"; FPKM "0.0000000000"; frac "0.000000"; conf_lo "0.000000"; conf_hi "0.098824"; cov "0.000000";
Chr4	Cufflinks	exon	13550539	13550722	1	-	.	gene_id "CUFF.7402"; transcript_id "AT4G26980.1"; exon_number "6"; FPKM "0.0000000000"; frac "0.000000"; conf_lo "0.000000"; conf_hi "0.098824"; cov "0.000000";
Chr4	Cufflinks	transcript	13557974	13568296	1	+	.	gene_id "CUFF.7403"; transcript_id "AT4G27010.2"; FPKM "0.0000000000"; frac "0.000000"; conf_lo "0.000000"; conf_hi "0.014985"; cov "0.000000"; full_read_support "no";
Chr4	Cufflinks	exon	13557974	13558165	1	+	.	gene_id "CUFF.7403"; transcript_id "AT4G27010.2"; exon_number "1"; FPKM "0.0000000000"; frac "0.000000"; conf_lo "0.000000"; conf_hi "0.014985"; cov "0.000000";
Chr4	Cufflinks	exon	13558464	13559565	1	+	.	gene_id "CUFF.7403"; transcript_id "AT4G27010.2"; exon_number "2"; FPKM "0.0000000000"; frac "0.000000"; conf_lo "0.000000"; conf_hi "0.014985"; cov "0.000000";
Chr4	Cufflinks	exon	13559668	13560400	1	+	.	gene_id "CUFF.7403"; transcript_id "AT4G27010.2"; exon_number "3"; FPKM "0.0000000000"; frac "0.000000"; conf_lo "0.000000"; conf_hi "0.014985"; cov "0.000000";
Chr4	Cufflinks	exon	13560825	13561314	1	+	.	gene_id "CUFF.7403"; transcript_id "AT4G27010.2"; exon_number "4"; FPKM "0.0000000000"; frac "0.000000"; conf_lo "0.000000"; conf_hi "0.014985"; cov "0.000000";
Chr4	Cufflinks	exon	13561499	13561647	1	+	.	gene_id "CUFF.7403"; transcript_id "AT4G27010.2"; exon_number "5"; FPKM "0.0000000000"; frac "0.000000"; conf_lo "0.000000"; conf_hi "0.014985"; cov "0.000000";
Chr4	Cufflinks	exon	13561766	13565121	1	+	.	gene_id "CUFF.7403"; transcript_id "AT4G27010.2"; exon_number "6"; FPKM "0.0000000000"; frac "0.000000"; conf_lo "0.000000"; conf_hi "0.014985"; cov "0.000000";
Chr4	Cufflinks	exon	13565251	13565395	1	+	.	gene_id "CUFF.7403"; transcript_id "AT4G27010.2"; exon_number "7"; FPKM "0.0000000000"; frac "0.000000"; conf_lo "0.000000"; conf_hi "0.014985"; cov "0.000000";
Chr4	Cufflinks	exon	13565484	13565542	1	+	.	gene_id "CUFF.7403"; transcript_id "AT4G27010.2"; exon_number "8"; FPKM "0.0000000000"; frac "0.000000"; conf_lo "0.000000"; conf_hi "0.014985"; cov "0.000000";
Chr4	Cufflinks	exon	13565628	13565652	1	+	.	gene_id "CUFF.7403"; transcript_id "AT4G27010.2"; exon_number "9"; FPKM "0.0000000000"; frac "0.000000"; conf_lo "0.000000"; conf_hi "0.014985"; cov "0.000000";
Chr4	Cufflinks	exon	13565744	13565947	1	+	.	gene_id "CUFF.7403"; transcript_id "AT4G27010.2"; exon_number "10"; FPKM "0.0000000000"; frac "0.000000"; conf_lo "0.000000"; conf_hi "0.014985"; cov "0.000000";
Chr4	Cufflinks	exon	13566039	13566242	1	+	.	gene_id "CUFF.7403"; transcript_id "AT4G27010.2"; exon_number "11"; FPKM "0.0000000000"; frac "0.000000"; conf_lo "0.000000"; conf_hi "0.014985"; cov "0.000000";
Chr4	Cufflinks	exon	13566414	13566560	1	+	.	gene_id "CUFF.7403"; transcript_id "AT4G27010.2"; exon_number "12"; FPKM "0.0000000000"; frac "0.000000"; conf_lo "0.000000"; conf_hi "0.014985"; cov "0.000000";
Chr4	Cufflinks	exon	13566778	13567128	1	+	.	gene_id "CUFF.7403"; transcript_id "AT4G27010.2"; exon_number "13"; FPKM "0.0000000000"; frac "0.000000"; conf_lo "0.000000"; conf_hi "0.014985"; cov "0.000000";
Chr4	Cufflinks	exon	13567218	13567650	1	+	.	gene_id "CUFF.7403"; transcript_id "AT4G27010.2"; exon_number "14"; FPKM "0.0000000000"; frac "0.000000"; conf_lo "0.000000"; conf_hi "0.014985"; cov "0.000000";
Chr4	Cufflinks	exon	13567924	13568005	1	+	.	gene_id "CUFF.7403"; transcript_id "AT4G27010.2"; exon_number "15"; FPKM "0.0000000000"; frac "0.000000"; conf_lo "0.000000"; conf_hi "0.014985"; cov "0.000000";
Chr4	Cufflinks	exon	13568089	13568296	1	+	.	gene_id "CUFF.7403"; transcript_id "AT4G27010.2"; exon_number "16"; FPKM "0.0000000000"; frac "0.000000"; conf_lo "0.000000"; conf_hi "0.014985"; cov "0.000000";
Chr4	Cufflinks	transcript	13557974	13568296	1000	+	.	gene_id "CUFF.7403"; transcript_id "AT4G27010.1"; FPKM "2.2178258079"; frac "0.575180"; conf_lo "1.879043"; conf_hi "2.556608"; cov "11.576295"; full_read_support "no";
Chr4	Cufflinks	exon	13557974	13558165	1000	+	.	gene_id "CUFF.7403"; transcript_id "AT4G27010.1"; exon_number "1"; FPKM "2.2178258079"; frac "0.575180"; conf_lo "1.879043"; conf_hi "2.556608"; cov "11.576295";
Chr4	Cufflinks	exon	13558464	13559565	1000	+	.	gene_id "CUFF.7403"; transcript_id "AT4G27010.1"; exon_number "2"; FPKM "2.2178258079"; frac "0.575180"; conf_lo "1.879043"; conf_hi "2.556608"; cov "11.576295";
Chr4	Cufflinks	exon	13559668	13560400	1000	+	.	gene_id "CUFF.7403"; transcript_id "AT4G27010.1"; exon_number "3"; FPKM "2.2178258079"; frac "0.575180"; conf_lo "1.879043"; conf_hi "2.556608"; cov "11.576295";
Chr4	Cufflinks	exon	13560825	13561314	1000	+	.	gene_id "CUFF.7403"; transcript_id "AT4G27010.1"; exon_number "4"; FPKM "2.2178258079"; frac "0.575180"; conf_lo "1.879043"; conf_hi "2.556608"; cov "11.576295";
Chr4	Cufflinks	exon	13561499	13561647	1000	+	.	gene_id "CUFF.7403"; transcript_id "AT4G27010.1"; exon_number "5"; FPKM "2.2178258079"; frac "0.575180"; conf_lo "1.879043"; conf_hi "2.556608"; cov "11.576295";
Chr4	Cufflinks	exon	13561766	13565121	1000	+	.	gene_id "CUFF.7403"; transcript_id "AT4G27010.1"; exon_number "6"; FPKM "2.2178258079"; frac "0.575180"; conf_lo "1.879043"; conf_hi "2.556608"; cov "11.576295";
Chr4	Cufflinks	exon	13565251	13565395	1000	+	.	gene_id "CUFF.7403"; transcript_id "AT4G27010.1"; exon_number "7"; FPKM "2.2178258079"; frac "0.575180"; conf_lo "1.879043"; conf_hi "2.556608"; cov "11.576295";
Chr4	Cufflinks	exon	13565744	13565947	1000	+	.	gene_id "CUFF.7403"; transcript_id "AT4G27010.1"; exon_number "8"; FPKM "2.2178258079"; frac "0.575180"; conf_lo "1.879043"; conf_hi "2.556608"; cov "11.576295";
Chr4	Cufflinks	exon	13566039	13566242	1000	+	.	gene_id "CUFF.7403"; transcript_id "AT4G27010.1"; exon_number "9"; FPKM "2.2178258079"; frac "0.575180"; conf_lo "1.879043"; conf_hi "2.556608"; cov "11.576295";
Chr4	Cufflinks	exon	13566414	13566560	1000	+	.	gene_id "CUFF.7403"; transcript_id "AT4G27010.1"; exon_number "10"; FPKM "2.2178258079"; frac "0.575180"; conf_lo "1.879043"; conf_hi "2.556608"; cov "11.576295";
Chr4	Cufflinks	exon	13566778	13567128	1000	+	.	gene_id "CUFF.7403"; transcript_id "AT4G27010.1"; exon_number "11"; FPKM "2.2178258079"; frac "0.575180"; conf_lo "1.879043"; conf_hi "2.556608"; cov "11.576295";
Chr4	Cufflinks	exon	13567218	13567650	1000	+	.	gene_id "CUFF.7403"; transcript_id "AT4G27010.1"; exon_number "12"; FPKM "2.2178258079"; frac "0.575180"; conf_lo "1.879043"; conf_hi "2.556608"; cov "11.576295";
Chr4	Cufflinks	exon	13567924	13568005	1000	+	.	gene_id "CUFF.7403"; transcript_id "AT4G27010.1"; exon_number "13"; FPKM "2.2178258079"; frac "0.575180"; conf_lo "1.879043"; conf_hi "2.556608"; cov "11.576295";
Chr4	Cufflinks	exon	13568089	13568296	1000	+	.	gene_id "CUFF.7403"; transcript_id "AT4G27010.1"; exon_number "14"; FPKM "2.2178258079"; frac "0.575180"; conf_lo "1.879043"; conf_hi "2.556608"; cov "11.576295";
Chr4	Cufflinks	transcript	13557974	13568296	734	+	.	gene_id "CUFF.7403"; transcript_id "CUFF.7403.3"; FPKM "1.6288173278"; frac "0.424820"; conf_lo "1.325259"; conf_hi "1.932376"; cov "8.501871"; full_read_support "yes";
Chr4	Cufflinks	exon	13557974	13558165	734	+	.	gene_id "CUFF.7403"; transcript_id "CUFF.7403.3"; exon_number "1"; FPKM "1.6288173278"; frac "0.424820"; conf_lo "1.325259"; conf_hi "1.932376"; cov "8.501871";
Chr4	Cufflinks	exon	13558464	13559565	734	+	.	gene_id "CUFF.7403"; transcript_id "CUFF.7403.3"; exon_number "2"; FPKM "1.6288173278"; frac "0.424820"; conf_lo "1.325259"; conf_hi "1.932376"; cov "8.501871";
Chr4	Cufflinks	exon	13559668	13560400	734	+	.	gene_id "CUFF.7403"; transcript_id "CUFF.7403.3"; exon_number "3"; FPKM "1.6288173278"; frac "0.424820"; conf_lo "1.325259"; conf_hi "1.932376"; cov "8.501871";
Chr4	Cufflinks	exon	13560825	13561314	734	+	.	gene_id "CUFF.7403"; transcript_id "CUFF.7403.3"; exon_number "4"; FPKM "1.6288173278"; frac "0.424820"; conf_lo "1.325259"; conf_hi "1.932376"; cov "8.501871";
Chr4	Cufflinks	exon	13561499	13561647	734	+	.	gene_id "CUFF.7403"; transcript_id "CUFF.7403.3"; exon_number "5"; FPKM "1.6288173278"; frac "0.424820"; conf_lo "1.325259"; conf_hi "1.932376"; cov "8.501871";
Chr4	Cufflinks	exon	13561766	13565095	734	+	.	gene_id "CUFF.7403"; transcript_id "CUFF.7403.3"; exon_number "6"; FPKM "1.6288173278"; frac "0.424820"; conf_lo "1.325259"; conf_hi "1.932376"; cov "8.501871";
Chr4	Cufflinks	exon	13565184	13565395	734	+	.	gene_id "CUFF.7403"; transcript_id "CUFF.7403.3"; exon_number "7"; FPKM "1.6288173278"; frac "0.424820"; conf_lo "1.325259"; conf_hi "1.932376"; cov "8.501871";
Chr4	Cufflinks	exon	13565744	13565947	734	+	.	gene_id "CUFF.7403"; transcript_id "CUFF.7403.3"; exon_number "8"; FPKM "1.6288173278"; frac "0.424820"; conf_lo "1.325259"; conf_hi "1.932376"; cov "8.501871";
Chr4	Cufflinks	exon	13566039	13566242	734	+	.	gene_id "CUFF.7403"; transcript_id "CUFF.7403.3"; exon_number "9"; FPKM "1.6288173278"; frac "0.424820"; conf_lo "1.325259"; conf_hi "1.932376"; cov "8.501871";
Chr4	Cufflinks	exon	13566414	13566560	734	+	.	gene_id "CUFF.7403"; transcript_id "CUFF.7403.3"; exon_number "10"; FPKM "1.6288173278"; frac "0.424820"; conf_lo "1.325259"; conf_hi "1.932376"; cov "8.501871";
Chr4	Cufflinks	exon	13566778	13567128	734	+	.	gene_id "CUFF.7403"; transcript_id "CUFF.7403.3"; exon_number "11"; FPKM "1.6288173278"; frac "0.424820"; conf_lo "1.325259"; conf_hi "1.932376"; cov "8.501871";
Chr4	Cufflinks	exon	13567218	13567650	734	+	.	gene_id "CUFF.7403"; transcript_id "CUFF.7403.3"; exon_number "12"; FPKM "1.6288173278"; frac "0.424820"; conf_lo "1.325259"; conf_hi "1.932376"; cov "8.501871";
Chr4	Cufflinks	exon	13567924	13568007	734	+	.	gene_id "CUFF.7403"; transcript_id "CUFF.7403.3"; exon_number "13"; FPKM "1.6288173278"; frac "0.424820"; conf_lo "1.325259"; conf_hi "1.932376"; cov "8.501871";
Chr4	Cufflinks	exon	13568089	13568296	734	+	.	gene_id "CUFF.7403"; transcript_id "CUFF.7403.3"; exon_number "14"; FPKM "1.6288173278"; frac "0.424820"; conf_lo "1.325259"; conf_hi "1.932376"; cov "8.501871";
Chr4	Cufflinks	transcript	13550906	13554386	1000	-	.	gene_id "CUFF.7404"; transcript_id "AT4G26990.1"; FPKM "1.5314919446"; frac "0.798631"; conf_lo "1.024104"; conf_hi "2.038880"; cov "7.999943"; full_read_support "yes";
Chr4	Cufflinks	exon	13550906	13551325	1000	-	.	gene_id "CUFF.7404"; transcript_id "AT4G26990.1"; exon_number "1"; FPKM "1.5314919446"; frac "0.798631"; conf_lo "1.024104"; conf_hi "2.038880"; cov "7.999943";
Chr4	Cufflinks	exon	13551413	13551500	1000	-	.	gene_id "CUFF.7404"; transcript_id "AT4G26990.1"; exon_number "2"; FPKM "1.5314919446"; frac "0.798631"; conf_lo "1.024104"; conf_hi "2.038880"; cov "7.999943";
Chr4	Cufflinks	exon	13551690	13551740	1000	-	.	gene_id "CUFF.7404"; transcript_id "AT4G26990.1"; exon_number "3"; FPKM "1.5314919446"; frac "0.798631"; conf_lo "1.024104"; conf_hi "2.038880"; cov "7.999943";
Chr4	Cufflinks	exon	13551863	13551961	1000	-	.	gene_id "CUFF.7404"; transcript_id "AT4G26990.1"; exon_number "4"; FPKM "1.5314919446"; frac "0.798631"; conf_lo "1.024104"; conf_hi "2.038880"; cov "7.999943";
Chr4	Cufflinks	exon	13552230	13552490	1000	-	.	gene_id "CUFF.7404"; transcript_id "AT4G26990.1"; exon_number "5"; FPKM "1.5314919446"; frac "0.798631"; conf_lo "1.024104"; conf_hi "2.038880"; cov "7.999943";
Chr4	Cufflinks	exon	13552683	13552900	1000	-	.	gene_id "CUFF.7404"; transcript_id "AT4G26990.1"; exon_number "6"; FPKM "1.5314919446"; frac "0.798631"; conf_lo "1.024104"; conf_hi "2.038880"; cov "7.999943";
Chr4	Cufflinks	exon	13553039	13553066	1000	-	.	gene_id "CUFF.7404"; transcript_id "AT4G26990.1"; exon_number "7"; FPKM "1.5314919446"; frac "0.798631"; conf_lo "1.024104"; conf_hi "2.038880"; cov "7.999943";
Chr4	Cufflinks	exon	13553148	13553211	1000	-	.	gene_id "CUFF.7404"; transcript_id "AT4G26990.1"; exon_number "8"; FPKM "1.5314919446"; frac "0.798631"; conf_lo "1.024104"; conf_hi "2.038880"; cov "7.999943";
Chr4	Cufflinks	exon	13553474	13553616	1000	-	.	gene_id "CUFF.7404"; transcript_id "AT4G26990.1"; exon_number "9"; FPKM "1.5314919446"; frac "0.798631"; conf_lo "1.024104"; conf_hi "2.038880"; cov "7.999943";
Chr4	Cufflinks	exon	13553707	13553828	1000	-	.	gene_id "CUFF.7404"; transcript_id "AT4G26990.1"; exon_number "10"; FPKM "1.5314919446"; frac "0.798631"; conf_lo "1.024104"; conf_hi "2.038880"; cov "7.999943";
Chr4	Cufflinks	exon	13554079	13554386	1000	-	.	gene_id "CUFF.7404"; transcript_id "AT4G26990.1"; exon_number "11"; FPKM "1.5314919446"; frac "0.798631"; conf_lo "1.024104"; conf_hi "2.038880"; cov "7.999943";
Chr4	Cufflinks	transcript	13550906	13554386	222	-	.	gene_id "CUFF.7404"; transcript_id "CUFF.7404.2"; FPKM "0.3406555235"; frac "0.201369"; conf_lo "0.085304"; conf_hi "0.596007"; cov "1.779457"; full_read_support "no";
Chr4	Cufflinks	exon	13550906	13551325	222	-	.	gene_id "CUFF.7404"; transcript_id "CUFF.7404.2"; exon_number "1"; FPKM "0.3406555235"; frac "0.201369"; conf_lo "0.085304"; conf_hi "0.596007"; cov "1.779457";
Chr4	Cufflinks	exon	13551413	13551500	222	-	.	gene_id "CUFF.7404"; transcript_id "CUFF.7404.2"; exon_number "2"; FPKM "0.3406555235"; frac "0.201369"; conf_lo "0.085304"; conf_hi "0.596007"; cov "1.779457";
Chr4	Cufflinks	exon	13551690	13551961	222	-	.	gene_id "CUFF.7404"; transcript_id "CUFF.7404.2"; exon_number "3"; FPKM "0.3406555235"; frac "0.201369"; conf_lo "0.085304"; conf_hi "0.596007"; cov "1.779457";
Chr4	Cufflinks	exon	13552230	13552490	222	-	.	gene_id "CUFF.7404"; transcript_id "CUFF.7404.2"; exon_number "4"; FPKM "0.3406555235"; frac "0.201369"; conf_lo "0.085304"; conf_hi "0.596007"; cov "1.779457";
Chr4	Cufflinks	exon	13552683	13552900	222	-	.	gene_id "CUFF.7404"; transcript_id "CUFF.7404.2"; exon_number "5"; FPKM "0.3406555235"; frac "0.201369"; conf_lo "0.085304"; conf_hi "0.596007"; cov "1.779457";
Chr4	Cufflinks	exon	13553039	13553066	222	-	.	gene_id "CUFF.7404"; transcript_id "CUFF.7404.2"; exon_number "6"; FPKM "0.3406555235"; frac "0.201369"; conf_lo "0.085304"; conf_hi "0.596007"; cov "1.779457";
Chr4	Cufflinks	exon	13553148	13553211	222	-	.	gene_id "CUFF.7404"; transcript_id "CUFF.7404.2"; exon_number "7"; FPKM "0.3406555235"; frac "0.201369"; conf_lo "0.085304"; conf_hi "0.596007"; cov "1.779457";
Chr4	Cufflinks	exon	13553474	13553828	222	-	.	gene_id "CUFF.7404"; transcript_id "CUFF.7404.2"; exon_number "8"; FPKM "0.3406555235"; frac "0.201369"; conf_lo "0.085304"; conf_hi "0.596007"; cov "1.779457";
Chr4	Cufflinks	exon	13554079	13554386	222	-	.	gene_id "CUFF.7404"; transcript_id "CUFF.7404.2"; exon_number "9"; FPKM "0.3406555235"; frac "0.201369"; conf_lo "0.085304"; conf_hi "0.596007"; cov "1.779457";
Chr4	Cufflinks	transcript	13554604	13557854	1000	-	.	gene_id "CUFF.7405"; transcript_id "AT4G27000.1"; FPKM "70.9443649981"; frac "1.000000"; conf_lo "66.514706"; conf_hi "75.374024"; cov "370.288244"; full_read_support "yes";
Chr4	Cufflinks	exon	13554604	13554985	1000	-	.	gene_id "CUFF.7405"; transcript_id "AT4G27000.1"; exon_number "1"; FPKM "70.9443649981"; frac "1.000000"; conf_lo "66.514706"; conf_hi "75.374024"; cov "370.288244";
Chr4	Cufflinks	exon	13555100	13555279	1000	-	.	gene_id "CUFF.7405"; transcript_id "AT4G27000.1"; exon_number "2"; FPKM "70.9443649981"; frac "1.000000"; conf_lo "66.514706"; conf_hi "75.374024"; cov "370.288244";
Chr4	Cufflinks	exon	13555369	13555465	1000	-	.	gene_id "CUFF.7405"; transcript_id "AT4G27000.1"; exon_number "3"; FPKM "70.9443649981"; frac "1.000000"; conf_lo "66.514706"; conf_hi "75.374024"; cov "370.288244";
Chr4	Cufflinks	exon	13555550	13555680	1000	-	.	gene_id "CUFF.7405"; transcript_id "AT4G27000.1"; exon_number "4"; FPKM "70.9443649981"; frac "1.000000"; conf_lo "66.514706"; conf_hi "75.374024"; cov "370.288244";
Chr4	Cufflinks	exon	13555792	13555847	1000	-	.	gene_id "CUFF.7405"; transcript_id "AT4G27000.1"; exon_number "5"; FPKM "70.9443649981"; frac "1.000000"; conf_lo "66.514706"; conf_hi "75.374024"; cov "370.288244";
Chr4	Cufflinks	exon	13556896	13557361	1000	-	.	gene_id "CUFF.7405"; transcript_id "AT4G27000.1"; exon_number "6"; FPKM "70.9443649981"; frac "1.000000"; conf_lo "66.514706"; conf_hi "75.374024"; cov "370.288244";
Chr4	Cufflinks	exon	13557449	13557854	1000	-	.	gene_id "CUFF.7405"; transcript_id "AT4G27000.1"; exon_number "7"; FPKM "70.9443649981"; frac "1.000000"; conf_lo "66.514706"; conf_hi "75.374024"; cov "370.288244";
Chr4	Cufflinks	transcript	13568432	13571474	1000	-	.	gene_id "AT4G27020"; transcript_id "AT4G27020.1"; FPKM "3.7879486170"; frac "1.000000"; conf_lo "3.028673"; conf_hi "4.547224"; cov "19.780051"; full_read_support "yes";
Chr4	Cufflinks	exon	13568432	13568819	1000	-	.	gene_id "AT4G27020"; transcript_id "AT4G27020.1"; exon_number "1"; FPKM "3.7879486170"; frac "1.000000"; conf_lo "3.028673"; conf_hi "4.547224"; cov "19.780051";
Chr4	Cufflinks	exon	13568897	13569097	1000	-	.	gene_id "AT4G27020"; transcript_id "AT4G27020.1"; exon_number "2"; FPKM "3.7879486170"; frac "1.000000"; conf_lo "3.028673"; conf_hi "4.547224"; cov "19.780051";
Chr4	Cufflinks	exon	13569314	13569406	1000	-	.	gene_id "AT4G27020"; transcript_id "AT4G27020.1"; exon_number "3"; FPKM "3.7879486170"; frac "1.000000"; conf_lo "3.028673"; conf_hi "4.547224"; cov "19.780051";
Chr4	Cufflinks	exon	13569567	13569812	1000	-	.	gene_id "AT4G27020"; transcript_id "AT4G27020.1"; exon_number "4"; FPKM "3.7879486170"; frac "1.000000"; conf_lo "3.028673"; conf_hi "4.547224"; cov "19.780051";
Chr4	Cufflinks	exon	13570127	13570492	1000	-	.	gene_id "AT4G27020"; transcript_id "AT4G27020.1"; exon_number "5"; FPKM "3.7879486170"; frac "1.000000"; conf_lo "3.028673"; conf_hi "4.547224"; cov "19.780051";
Chr4	Cufflinks	exon	13570600	13570740	1000	-	.	gene_id "AT4G27020"; transcript_id "AT4G27020.1"; exon_number "6"; FPKM "3.7879486170"; frac "1.000000"; conf_lo "3.028673"; conf_hi "4.547224"; cov "19.780051";
Chr4	Cufflinks	exon	13571073	13571474	1000	-	.	gene_id "AT4G27020"; transcript_id "AT4G27020.1"; exon_number "7"; FPKM "3.7879486170"; frac "1.000000"; conf_lo "3.028673"; conf_hi "4.547224"; cov "19.780051";
Chr4	Cufflinks	transcript	13575668	13578051	219	-	.	gene_id "CUFF.7406"; transcript_id "CUFF.7406.1"; FPKM "0.4394145608"; frac "0.153048"; conf_lo "0.151718"; conf_hi "0.727111"; cov "2.292612"; full_read_support "no";
Chr4	Cufflinks	exon	13575668	13576177	219	-	.	gene_id "CUFF.7406"; transcript_id "CUFF.7406.1"; exon_number "1"; FPKM "0.4394145608"; frac "0.153048"; conf_lo "0.151718"; conf_hi "0.727111"; cov "2.292612";
Chr4	Cufflinks	exon	13576260	13576397	219	-	.	gene_id "CUFF.7406"; transcript_id "CUFF.7406.1"; exon_number "2"; FPKM "0.4394145608"; frac "0.153048"; conf_lo "0.151718"; conf_hi "0.727111"; cov "2.292612";
Chr4	Cufflinks	exon	13576500	13577660	219	-	.	gene_id "CUFF.7406"; transcript_id "CUFF.7406.1"; exon_number "3"; FPKM "0.4394145608"; frac "0.153048"; conf_lo "0.151718"; conf_hi "0.727111"; cov "2.292612";
Chr4	Cufflinks	exon	13577906	13578051	219	-	.	gene_id "CUFF.7406"; transcript_id "CUFF.7406.1"; exon_number "4"; FPKM "0.4394145608"; frac "0.153048"; conf_lo "0.151718"; conf_hi "0.727111"; cov "2.292612";
Chr4	Cufflinks	transcript	13575800	13578051	1000	-	.	gene_id "CUFF.7406"; transcript_id "AT4G27050.1"; FPKM "2.0007849653"; frac "0.674449"; conf_lo "1.421225"; conf_hi "2.580345"; cov "10.438941"; full_read_support "yes";
Chr4	Cufflinks	exon	13575800	13576177	1000	-	.	gene_id "CUFF.7406"; transcript_id "AT4G27050.1"; exon_number "1"; FPKM "2.0007849653"; frac "0.674449"; conf_lo "1.421225"; conf_hi "2.580345"; cov "10.438941";
Chr4	Cufflinks	exon	13576260	13576397	1000	-	.	gene_id "CUFF.7406"; transcript_id "AT4G27050.1"; exon_number "2"; FPKM "2.0007849653"; frac "0.674449"; conf_lo "1.421225"; conf_hi "2.580345"; cov "10.438941";
Chr4	Cufflinks	exon	13576500	13577463	1000	-	.	gene_id "CUFF.7406"; transcript_id "AT4G27050.1"; exon_number "3"; FPKM "2.0007849653"; frac "0.674449"; conf_lo "1.421225"; conf_hi "2.580345"; cov "10.438941";
Chr4	Cufflinks	exon	13577551	13577660	1000	-	.	gene_id "CUFF.7406"; transcript_id "AT4G27050.1"; exon_number "4"; FPKM "2.0007849653"; frac "0.674449"; conf_lo "1.421225"; conf_hi "2.580345"; cov "10.438941";
Chr4	Cufflinks	exon	13577743	13578051	1000	-	.	gene_id "CUFF.7406"; transcript_id "AT4G27050.1"; exon_number "5"; FPKM "2.0007849653"; frac "0.674449"; conf_lo "1.421225"; conf_hi "2.580345"; cov "10.438941";
Chr4	Cufflinks	transcript	13575800	13578051	1	-	.	gene_id "CUFF.7406"; transcript_id "AT4G27050.3"; FPKM "0.0000000000"; frac "0.000000"; conf_lo "0.000000"; conf_hi "0.075503"; cov "0.000000"; full_read_support "no";
Chr4	Cufflinks	exon	13575800	13576177	1	-	.	gene_id "CUFF.7406"; transcript_id "AT4G27050.3"; exon_number "1"; FPKM "0.0000000000"; frac "0.000000"; conf_lo "0.000000"; conf_hi "0.075503"; cov "0.000000";
Chr4	Cufflinks	exon	13576260	13576397	1	-	.	gene_id "CUFF.7406"; transcript_id "AT4G27050.3"; exon_number "2"; FPKM "0.0000000000"; frac "0.000000"; conf_lo "0.000000"; conf_hi "0.075503"; cov "0.000000";
Chr4	Cufflinks	exon	13576500	13577463	1	-	.	gene_id "CUFF.7406"; transcript_id "AT4G27050.3"; exon_number "3"; FPKM "0.0000000000"; frac "0.000000"; conf_lo "0.000000"; conf_hi "0.075503"; cov "0.000000";
Chr4	Cufflinks	exon	13577551	13577660	1	-	.	gene_id "CUFF.7406"; transcript_id "AT4G27050.3"; exon_number "4"; FPKM "0.0000000000"; frac "0.000000"; conf_lo "0.000000"; conf_hi "0.075503"; cov "0.000000";
Chr4	Cufflinks	exon	13577906	13578051	1	-	.	gene_id "CUFF.7406"; transcript_id "AT4G27050.3"; exon_number "5"; FPKM "0.0000000000"; frac "0.000000"; conf_lo "0.000000"; conf_hi "0.075503"; cov "0.000000";
Chr4	Cufflinks	transcript	13575800	13578051	1	-	.	gene_id "CUFF.7406"; transcript_id "AT4G27050.4"; FPKM "0.0000000000"; frac "0.000000"; conf_lo "0.000000"; conf_hi "0.073616"; cov "0.000000"; full_read_support "no";
Chr4	Cufflinks	exon	13575800	13576177	1	-	.	gene_id "CUFF.7406"; transcript_id "AT4G27050.4"; exon_number "1"; FPKM "0.0000000000"; frac "0.000000"; conf_lo "0.000000"; conf_hi "0.073616"; cov "0.000000";
Chr4	Cufflinks	exon	13576260	13576397	1	-	.	gene_id "CUFF.7406"; transcript_id "AT4G27050.4"; exon_number "2"; FPKM "0.0000000000"; frac "0.000000"; conf_lo "0.000000"; conf_hi "0.073616"; cov "0.000000";
Chr4	Cufflinks	exon	13576500	13577463	1	-	.	gene_id "CUFF.7406"; transcript_id "AT4G27050.4"; exon_number "3"; FPKM "0.0000000000"; frac "0.000000"; conf_lo "0.000000"; conf_hi "0.073616"; cov "0.000000";
Chr4	Cufflinks	exon	13577551	13577652	1	-	.	gene_id "CUFF.7406"; transcript_id "AT4G27050.4"; exon_number "4"; FPKM "0.0000000000"; frac "0.000000"; conf_lo "0.000000"; conf_hi "0.073616"; cov "0.000000";
Chr4	Cufflinks	exon	13577743	13577789	1	-	.	gene_id "CUFF.7406"; transcript_id "AT4G27050.4"; exon_number "5"; FPKM "0.0000000000"; frac "0.000000"; conf_lo "0.000000"; conf_hi "0.073616"; cov "0.000000";
Chr4	Cufflinks	exon	13577906	13578051	1	-	.	gene_id "CUFF.7406"; transcript_id "AT4G27050.4"; exon_number "6"; FPKM "0.0000000000"; frac "0.000000"; conf_lo "0.000000"; conf_hi "0.073616"; cov "0.000000";
Chr4	Cufflinks	transcript	13575800	13577993	252	-	.	gene_id "CUFF.7406"; transcript_id "AT4G27050.2"; FPKM "0.5045478473"; frac "0.172503"; conf_lo "0.168356"; conf_hi "0.840740"; cov "2.632440"; full_read_support "yes";
Chr4	Cufflinks	exon	13575800	13576177	252	-	.	gene_id "CUFF.7406"; transcript_id "AT4G27050.2"; exon_number "1"; FPKM "0.5045478473"; frac "0.172503"; conf_lo "0.168356"; conf_hi "0.840740"; cov "2.632440";
Chr4	Cufflinks	exon	13576260	13576397	252	-	.	gene_id "CUFF.7406"; transcript_id "AT4G27050.2"; exon_number "2"; FPKM "0.5045478473"; frac "0.172503"; conf_lo "0.168356"; conf_hi "0.840740"; cov "2.632440";
Chr4	Cufflinks	exon	13576500	13577463	252	-	.	gene_id "CUFF.7406"; transcript_id "AT4G27050.2"; exon_number "3"; FPKM "0.5045478473"; frac "0.172503"; conf_lo "0.168356"; conf_hi "0.840740"; cov "2.632440";
Chr4	Cufflinks	exon	13577551	13577993	252	-	.	gene_id "CUFF.7406"; transcript_id "AT4G27050.2"; exon_number "4"; FPKM "0.5045478473"; frac "0.172503"; conf_lo "0.168356"; conf_hi "0.840740"; cov "2.632440";
Chr4	Cufflinks	transcript	13579080	13579310	1	+	.	gene_id "AT4G27052"; transcript_id "AT4G27052.1"; FPKM "0.0000000000"; frac "0.000000"; conf_lo "0.000000"; conf_hi "0.000000"; cov "0.000000"; full_read_support "no";
Chr4	Cufflinks	exon	13579080	13579310	1	+	.	gene_id "AT4G27052"; transcript_id "AT4G27052.1"; exon_number "1"; FPKM "0.0000000000"; frac "0.000000"; conf_lo "0.000000"; conf_hi "0.000000"; cov "0.000000";
Chr4	Cufflinks	transcript	13581401	13585155	1000	-	.	gene_id "AT4G27060"; transcript_id "AT4G27060.1"; FPKM "8.1198351579"; frac "1.000000"; conf_lo "7.206949"; conf_hi "9.032722"; cov "42.376812"; full_read_support "yes";
Chr4	Cufflinks	exon	13581401	13581778	1000	-	.	gene_id "AT4G27060"; transcript_id "AT4G27060.1"; exon_number "1"; FPKM "8.1198351579"; frac "1.000000"; conf_lo "7.206949"; conf_hi "9.032722"; cov "42.376812";
Chr4	Cufflinks	exon	13581873	13583354	1000	-	.	gene_id "AT4G27060"; transcript_id "AT4G27060.1"; exon_number "2"; FPKM "8.1198351579"; frac "1.000000"; conf_lo "7.206949"; conf_hi "9.032722"; cov "42.376812";
Chr4	Cufflinks	exon	13583831	13584022	1000	-	.	gene_id "AT4G27060"; transcript_id "AT4G27060.1"; exon_number "3"; FPKM "8.1198351579"; frac "1.000000"; conf_lo "7.206949"; conf_hi "9.032722"; cov "42.376812";
Chr4	Cufflinks	exon	13584348	13585155	1000	-	.	gene_id "AT4G27060"; transcript_id "AT4G27060.1"; exon_number "4"; FPKM "8.1198351579"; frac "1.000000"; conf_lo "7.206949"; conf_hi "9.032722"; cov "42.376812";
Chr4	Cufflinks	transcript	13586340	13588821	1000	+	.	gene_id "CUFF.7407"; transcript_id "AT4G27070.1"; FPKM "2.1312020200"; frac "0.732915"; conf_lo "1.514763"; conf_hi "2.747641"; cov "11.123216"; full_read_support "yes";
Chr4	Cufflinks	exon	13586340	13586920	1000	+	.	gene_id "CUFF.7407"; transcript_id "AT4G27070.1"; exon_number "1"; FPKM "2.1312020200"; frac "0.732915"; conf_lo "1.514763"; conf_hi "2.747641"; cov "11.123216";
Chr4	Cufflinks	exon	13587296	13587652	1000	+	.	gene_id "CUFF.7407"; transcript_id "AT4G27070.1"; exon_number "2"; FPKM "2.1312020200"; frac "0.732915"; conf_lo "1.514763"; conf_hi "2.747641"; cov "11.123216";
Chr4	Cufflinks	exon	13587728	13588170	1000	+	.	gene_id "CUFF.7407"; transcript_id "AT4G27070.1"; exon_number "3"; FPKM "2.1312020200"; frac "0.732915"; conf_lo "1.514763"; conf_hi "2.747641"; cov "11.123216";
Chr4	Cufflinks	exon	13588258	13588352	1000	+	.	gene_id "CUFF.7407"; transcript_id "AT4G27070.1"; exon_number "4"; FPKM "2.1312020200"; frac "0.732915"; conf_lo "1.514763"; conf_hi "2.747641"; cov "11.123216";
Chr4	Cufflinks	exon	13588444	13588821	1000	+	.	gene_id "CUFF.7407"; transcript_id "AT4G27070.1"; exon_number "5"; FPKM "2.1312020200"; frac "0.732915"; conf_lo "1.514763"; conf_hi "2.747641"; cov "11.123216";
Chr4	Cufflinks	transcript	13586340	13588886	335	+	.	gene_id "CUFF.7407"; transcript_id "CUFF.7407.2"; FPKM "0.7155334069"; frac "0.267085"; conf_lo "0.322859"; conf_hi "1.108208"; cov "3.734528"; full_read_support "no";
Chr4	Cufflinks	exon	13586340	13586920	335	+	.	gene_id "CUFF.7407"; transcript_id "CUFF.7407.2"; exon_number "1"; FPKM "0.7155334069"; frac "0.267085"; conf_lo "0.322859"; conf_hi "1.108208"; cov "3.734528";
Chr4	Cufflinks	exon	13587296	13588170	335	+	.	gene_id "CUFF.7407"; transcript_id "CUFF.7407.2"; exon_number "2"; FPKM "0.7155334069"; frac "0.267085"; conf_lo "0.322859"; conf_hi "1.108208"; cov "3.734528";
Chr4	Cufflinks	exon	13588258	13588352	335	+	.	gene_id "CUFF.7407"; transcript_id "CUFF.7407.2"; exon_number "3"; FPKM "0.7155334069"; frac "0.267085"; conf_lo "0.322859"; conf_hi "1.108208"; cov "3.734528";
Chr4	Cufflinks	exon	13588444	13588886	335	+	.	gene_id "CUFF.7407"; transcript_id "CUFF.7407.2"; exon_number "4"; FPKM "0.7155334069"; frac "0.267085"; conf_lo "0.322859"; conf_hi "1.108208"; cov "3.734528";
Chr4	Cufflinks	transcript	13589072	13593585	1	+	.	gene_id "CUFF.7408"; transcript_id "AT4G27080.2"; FPKM "0.0000000000"; frac "0.000000"; conf_lo "0.000000"; conf_hi "0.066847"; cov "0.000000"; full_read_support "no";
Chr4	Cufflinks	exon	13589072	13589196	1	+	.	gene_id "CUFF.7408"; transcript_id "AT4G27080.2"; exon_number "1"; FPKM "0.0000000000"; frac "0.000000"; conf_lo "0.000000"; conf_hi "0.066847"; cov "0.000000";
Chr4	Cufflinks	exon	13589394	13589549	1	+	.	gene_id "CUFF.7408"; transcript_id "AT4G27080.2"; exon_number "2"; FPKM "0.0000000000"; frac "0.000000"; conf_lo "0.000000"; conf_hi "0.066847"; cov "0.000000";
Chr4	Cufflinks	exon	13589638	13589728	1	+	.	gene_id "CUFF.7408"; transcript_id "AT4G27080.2"; exon_number "3"; FPKM "0.0000000000"; frac "0.000000"; conf_lo "0.000000"; conf_hi "0.066847"; cov "0.000000";
Chr4	Cufflinks	exon	13589892	13589986	1	+	.	gene_id "CUFF.7408"; transcript_id "AT4G27080.2"; exon_number "4"; FPKM "0.0000000000"; frac "0.000000"; conf_lo "0.000000"; conf_hi "0.066847"; cov "0.000000";
Chr4	Cufflinks	exon	13590136	13590193	1	+	.	gene_id "CUFF.7408"; transcript_id "AT4G27080.2"; exon_number "5"; FPKM "0.0000000000"; frac "0.000000"; conf_lo "0.000000"; conf_hi "0.066847"; cov "0.000000";
Chr4	Cufflinks	exon	13590501	13590685	1	+	.	gene_id "CUFF.7408"; transcript_id "AT4G27080.2"; exon_number "6"; FPKM "0.0000000000"; frac "0.000000"; conf_lo "0.000000"; conf_hi "0.066847"; cov "0.000000";
Chr4	Cufflinks	exon	13590804	13590861	1	+	.	gene_id "CUFF.7408"; transcript_id "AT4G27080.2"; exon_number "7"; FPKM "0.0000000000"; frac "0.000000"; conf_lo "0.000000"; conf_hi "0.066847"; cov "0.000000";
Chr4	Cufflinks	exon	13591228	13591268	1	+	.	gene_id "CUFF.7408"; transcript_id "AT4G27080.2"; exon_number "8"; FPKM "0.0000000000"; frac "0.000000"; conf_lo "0.000000"; conf_hi "0.066847"; cov "0.000000";
Chr4	Cufflinks	exon	13591342	13591416	1	+	.	gene_id "CUFF.7408"; transcript_id "AT4G27080.2"; exon_number "9"; FPKM "0.0000000000"; frac "0.000000"; conf_lo "0.000000"; conf_hi "0.066847"; cov "0.000000";
Chr4	Cufflinks	exon	13591938	13591994	1	+	.	gene_id "CUFF.7408"; transcript_id "AT4G27080.2"; exon_number "10"; FPKM "0.0000000000"; frac "0.000000"; conf_lo "0.000000"; conf_hi "0.066847"; cov "0.000000";
Chr4	Cufflinks	exon	13592102	13592168	1	+	.	gene_id "CUFF.7408"; transcript_id "AT4G27080.2"; exon_number "11"; FPKM "0.0000000000"; frac "0.000000"; conf_lo "0.000000"; conf_hi "0.066847"; cov "0.000000";
Chr4	Cufflinks	exon	13592290	13592433	1	+	.	gene_id "CUFF.7408"; transcript_id "AT4G27080.2"; exon_number "12"; FPKM "0.0000000000"; frac "0.000000"; conf_lo "0.000000"; conf_hi "0.066847"; cov "0.000000";
Chr4	Cufflinks	exon	13592522	13592743	1	+	.	gene_id "CUFF.7408"; transcript_id "AT4G27080.2"; exon_number "13"; FPKM "0.0000000000"; frac "0.000000"; conf_lo "0.000000"; conf_hi "0.066847"; cov "0.000000";
Chr4	Cufflinks	exon	13592829	13592981	1	+	.	gene_id "CUFF.7408"; transcript_id "AT4G27080.2"; exon_number "14"; FPKM "0.0000000000"; frac "0.000000"; conf_lo "0.000000"; conf_hi "0.066847"; cov "0.000000";
Chr4	Cufflinks	exon	13593095	13593172	1	+	.	gene_id "CUFF.7408"; transcript_id "AT4G27080.2"; exon_number "15"; FPKM "0.0000000000"; frac "0.000000"; conf_lo "0.000000"; conf_hi "0.066847"; cov "0.000000";
Chr4	Cufflinks	exon	13593258	13593585	1	+	.	gene_id "CUFF.7408"; transcript_id "AT4G27080.2"; exon_number "16"; FPKM "0.0000000000"; frac "0.000000"; conf_lo "0.000000"; conf_hi "0.066847"; cov "0.000000";
Chr4	Cufflinks	transcript	13589072	13593549	1000	+	.	gene_id "CUFF.7408"; transcript_id "AT4G27080.1"; FPKM "13.7342383728"; frac "1.000000"; conf_lo "12.173695"; conf_hi "15.294782"; cov "71.698645"; full_read_support "yes";
Chr4	Cufflinks	exon	13589072	13589196	1000	+	.	gene_id "CUFF.7408"; transcript_id "AT4G27080.1"; exon_number "1"; FPKM "13.7342383728"; frac "1.000000"; conf_lo "12.173695"; conf_hi "15.294782"; cov "71.698645";
Chr4	Cufflinks	exon	13589638	13589728	1000	+	.	gene_id "CUFF.7408"; transcript_id "AT4G27080.1"; exon_number "2"; FPKM "13.7342383728"; frac "1.000000"; conf_lo "12.173695"; conf_hi "15.294782"; cov "71.698645";
Chr4	Cufflinks	exon	13589892	13589986	1000	+	.	gene_id "CUFF.7408"; transcript_id "AT4G27080.1"; exon_number "3"; FPKM "13.7342383728"; frac "1.000000"; conf_lo "12.173695"; conf_hi "15.294782"; cov "71.698645";
Chr4	Cufflinks	exon	13590136	13590193	1000	+	.	gene_id "CUFF.7408"; transcript_id "AT4G27080.1"; exon_number "4"; FPKM "13.7342383728"; frac "1.000000"; conf_lo "12.173695"; conf_hi "15.294782"; cov "71.698645";
Chr4	Cufflinks	exon	13590501	13590685	1000	+	.	gene_id "CUFF.7408"; transcript_id "AT4G27080.1"; exon_number "5"; FPKM "13.7342383728"; frac "1.000000"; conf_lo "12.173695"; conf_hi "15.294782"; cov "71.698645";
Chr4	Cufflinks	exon	13590804	13590861	1000	+	.	gene_id "CUFF.7408"; transcript_id "AT4G27080.1"; exon_number "6"; FPKM "13.7342383728"; frac "1.000000"; conf_lo "12.173695"; conf_hi "15.294782"; cov "71.698645";
Chr4	Cufflinks	exon	13591228	13591268	1000	+	.	gene_id "CUFF.7408"; transcript_id "AT4G27080.1"; exon_number "7"; FPKM "13.7342383728"; frac "1.000000"; conf_lo "12.173695"; conf_hi "15.294782"; cov "71.698645";
Chr4	Cufflinks	exon	13591342	13591416	1000	+	.	gene_id "CUFF.7408"; transcript_id "AT4G27080.1"; exon_number "8"; FPKM "13.7342383728"; frac "1.000000"; conf_lo "12.173695"; conf_hi "15.294782"; cov "71.698645";
Chr4	Cufflinks	exon	13591938	13591994	1000	+	.	gene_id "CUFF.7408"; transcript_id "AT4G27080.1"; exon_number "9"; FPKM "13.7342383728"; frac "1.000000"; conf_lo "12.173695"; conf_hi "15.294782"; cov "71.698645";
Chr4	Cufflinks	exon	13592102	13592168	1000	+	.	gene_id "CUFF.7408"; transcript_id "AT4G27080.1"; exon_number "10"; FPKM "13.7342383728"; frac "1.000000"; conf_lo "12.173695"; conf_hi "15.294782"; cov "71.698645";
Chr4	Cufflinks	exon	13592290	13592433	1000	+	.	gene_id "CUFF.7408"; transcript_id "AT4G27080.1"; exon_number "11"; FPKM "13.7342383728"; frac "1.000000"; conf_lo "12.173695"; conf_hi "15.294782"; cov "71.698645";
Chr4	Cufflinks	exon	13592522	13592743	1000	+	.	gene_id "CUFF.7408"; transcript_id "AT4G27080.1"; exon_number "12"; FPKM "13.7342383728"; frac "1.000000"; conf_lo "12.173695"; conf_hi "15.294782"; cov "71.698645";
Chr4	Cufflinks	exon	13592829	13592981	1000	+	.	gene_id "CUFF.7408"; transcript_id "AT4G27080.1"; exon_number "13"; FPKM "13.7342383728"; frac "1.000000"; conf_lo "12.173695"; conf_hi "15.294782"; cov "71.698645";
Chr4	Cufflinks	exon	13593095	13593172	1000	+	.	gene_id "CUFF.7408"; transcript_id "AT4G27080.1"; exon_number "14"; FPKM "13.7342383728"; frac "1.000000"; conf_lo "12.173695"; conf_hi "15.294782"; cov "71.698645";
Chr4	Cufflinks	exon	13593258	13593549	1000	+	.	gene_id "CUFF.7408"; transcript_id "AT4G27080.1"; exon_number "15"; FPKM "13.7342383728"; frac "1.000000"; conf_lo "12.173695"; conf_hi "15.294782"; cov "71.698645";
Chr4	Cufflinks	transcript	13593905	13595252	1000	-	.	gene_id "CUFF.7409"; transcript_id "AT4G27090.1"; FPKM "516.8039033745"; frac "1.000000"; conf_lo "489.957636"; conf_hi "543.650171"; cov "2697.481408"; full_read_support "yes";
Chr4	Cufflinks	exon	13593905	13594160	1000	-	.	gene_id "CUFF.7409"; transcript_id "AT4G27090.1"; exon_number "1"; FPKM "516.8039033745"; frac "1.000000"; conf_lo "489.957636"; conf_hi "543.650171"; cov "2697.481408";
Chr4	Cufflinks	exon	13594255	13594367	1000	-	.	gene_id "CUFF.7409"; transcript_id "AT4G27090.1"; exon_number "2"; FPKM "516.8039033745"; frac "1.000000"; conf_lo "489.957636"; conf_hi "543.650171"; cov "2697.481408";
Chr4	Cufflinks	exon	13594436	13594565	1000	-	.	gene_id "CUFF.7409"; transcript_id "AT4G27090.1"; exon_number "3"; FPKM "516.8039033745"; frac "1.000000"; conf_lo "489.957636"; conf_hi "543.650171"; cov "2697.481408";
Chr4	Cufflinks	exon	13594858	13594959	1000	-	.	gene_id "CUFF.7409"; transcript_id "AT4G27090.1"; exon_number "4"; FPKM "516.8039033745"; frac "1.000000"; conf_lo "489.957636"; conf_hi "543.650171"; cov "2697.481408";
Chr4	Cufflinks	exon	13595185	13595252	1000	-	.	gene_id "CUFF.7409"; transcript_id "AT4G27090.1"; exon_number "5"; FPKM "516.8039033745"; frac "1.000000"; conf_lo "489.957636"; conf_hi "543.650171"; cov "2697.481408";
Chr4	Cufflinks	transcript	13595466	13598565	352	+	.	gene_id "CUFF.7410"; transcript_id "CUFF.7410.1"; FPKM "0.5231066068"; frac "0.176440"; conf_lo "0.182327"; conf_hi "0.863887"; cov "2.730629"; full_read_support "yes";
Chr4	Cufflinks	exon	13595466	13595934	352	+	.	gene_id "CUFF.7410"; transcript_id "CUFF.7410.1"; exon_number "1"; FPKM "0.5231066068"; frac "0.176440"; conf_lo "0.182327"; conf_hi "0.863887"; cov "2.730629";
Chr4	Cufflinks	exon	13596543	13596849	352	+	.	gene_id "CUFF.7410"; transcript_id "CUFF.7410.1"; exon_number "2"; FPKM "0.5231066068"; frac "0.176440"; conf_lo "0.182327"; conf_hi "0.863887"; cov "2.730629";
Chr4	Cufflinks	exon	13596975	13597114	352	+	.	gene_id "CUFF.7410"; transcript_id "CUFF.7410.1"; exon_number "3"; FPKM "0.5231066068"; frac "0.176440"; conf_lo "0.182327"; conf_hi "0.863887"; cov "2.730629";
Chr4	Cufflinks	exon	13597207	13597305	352	+	.	gene_id "CUFF.7410"; transcript_id "CUFF.7410.1"; exon_number "4"; FPKM "0.5231066068"; frac "0.176440"; conf_lo "0.182327"; conf_hi "0.863887"; cov "2.730629";
Chr4	Cufflinks	exon	13597393	13597515	352	+	.	gene_id "CUFF.7410"; transcript_id "CUFF.7410.1"; exon_number "5"; FPKM "0.5231066068"; frac "0.176440"; conf_lo "0.182327"; conf_hi "0.863887"; cov "2.730629";
Chr4	Cufflinks	exon	13597606	13597694	352	+	.	gene_id "CUFF.7410"; transcript_id "CUFF.7410.1"; exon_number "6"; FPKM "0.5231066068"; frac "0.176440"; conf_lo "0.182327"; conf_hi "0.863887"; cov "2.730629";
Chr4	Cufflinks	exon	13597809	13597914	352	+	.	gene_id "CUFF.7410"; transcript_id "CUFF.7410.1"; exon_number "7"; FPKM "0.5231066068"; frac "0.176440"; conf_lo "0.182327"; conf_hi "0.863887"; cov "2.730629";
Chr4	Cufflinks	exon	13597999	13598565	352	+	.	gene_id "CUFF.7410"; transcript_id "CUFF.7410.1"; exon_number "8"; FPKM "0.5231066068"; frac "0.176440"; conf_lo "0.182327"; conf_hi "0.863887"; cov "2.730629";
Chr4	Cufflinks	transcript	13595466	13598565	698	+	.	gene_id "CUFF.7410"; transcript_id "CUFF.7410.2"; FPKM "1.0372386205"; frac "0.328056"; conf_lo "0.562238"; conf_hi "1.512239"; cov "5.414411"; full_read_support "yes";
Chr4	Cufflinks	exon	13595466	13595934	698	+	.	gene_id "CUFF.7410"; transcript_id "CUFF.7410.2"; exon_number "1"; FPKM "1.0372386205"; frac "0.328056"; conf_lo "0.562238"; conf_hi "1.512239"; cov "5.414411";
Chr4	Cufflinks	exon	13596543	13596638	698	+	.	gene_id "CUFF.7410"; transcript_id "CUFF.7410.2"; exon_number "2"; FPKM "1.0372386205"; frac "0.328056"; conf_lo "0.562238"; conf_hi "1.512239"; cov "5.414411";
Chr4	Cufflinks	exon	13596746	13596849	698	+	.	gene_id "CUFF.7410"; transcript_id "CUFF.7410.2"; exon_number "3"; FPKM "1.0372386205"; frac "0.328056"; conf_lo "0.562238"; conf_hi "1.512239"; cov "5.414411";
Chr4	Cufflinks	exon	13596975	13597116	698	+	.	gene_id "CUFF.7410"; transcript_id "CUFF.7410.2"; exon_number "4"; FPKM "1.0372386205"; frac "0.328056"; conf_lo "0.562238"; conf_hi "1.512239"; cov "5.414411";
Chr4	Cufflinks	exon	13597207	13597305	698	+	.	gene_id "CUFF.7410"; transcript_id "CUFF.7410.2"; exon_number "5"; FPKM "1.0372386205"; frac "0.328056"; conf_lo "0.562238"; conf_hi "1.512239"; cov "5.414411";
Chr4	Cufflinks	exon	13597393	13597515	698	+	.	gene_id "CUFF.7410"; transcript_id "CUFF.7410.2"; exon_number "6"; FPKM "1.0372386205"; frac "0.328056"; conf_lo "0.562238"; conf_hi "1.512239"; cov "5.414411";
Chr4	Cufflinks	exon	13597606	13597694	698	+	.	gene_id "CUFF.7410"; transcript_id "CUFF.7410.2"; exon_number "7"; FPKM "1.0372386205"; frac "0.328056"; conf_lo "0.562238"; conf_hi "1.512239"; cov "5.414411";
Chr4	Cufflinks	exon	13597809	13597914	698	+	.	gene_id "CUFF.7410"; transcript_id "CUFF.7410.2"; exon_number "8"; FPKM "1.0372386205"; frac "0.328056"; conf_lo "0.562238"; conf_hi "1.512239"; cov "5.414411";
Chr4	Cufflinks	exon	13597999	13598565	698	+	.	gene_id "CUFF.7410"; transcript_id "CUFF.7410.2"; exon_number "9"; FPKM "1.0372386205"; frac "0.328056"; conf_lo "0.562238"; conf_hi "1.512239"; cov "5.414411";
Chr4	Cufflinks	transcript	13595561	13598915	1000	+	.	gene_id "CUFF.7410"; transcript_id "AT4G27100.2"; FPKM "1.4858161896"; frac "0.495505"; conf_lo "0.965382"; conf_hi "2.006250"; cov "7.755997"; full_read_support "yes";
Chr4	Cufflinks	exon	13595561	13595934	1000	+	.	gene_id "CUFF.7410"; transcript_id "AT4G27100.2"; exon_number "1"; FPKM "1.4858161896"; frac "0.495505"; conf_lo "0.965382"; conf_hi "2.006250"; cov "7.755997";
Chr4	Cufflinks	exon	13596543	13596638	1000	+	.	gene_id "CUFF.7410"; transcript_id "AT4G27100.2"; exon_number "2"; FPKM "1.4858161896"; frac "0.495505"; conf_lo "0.965382"; conf_hi "2.006250"; cov "7.755997";
Chr4	Cufflinks	exon	13596746	13596849	1000	+	.	gene_id "CUFF.7410"; transcript_id "AT4G27100.2"; exon_number "3"; FPKM "1.4858161896"; frac "0.495505"; conf_lo "0.965382"; conf_hi "2.006250"; cov "7.755997";
Chr4	Cufflinks	exon	13596975	13597114	1000	+	.	gene_id "CUFF.7410"; transcript_id "AT4G27100.2"; exon_number "4"; FPKM "1.4858161896"; frac "0.495505"; conf_lo "0.965382"; conf_hi "2.006250"; cov "7.755997";
Chr4	Cufflinks	exon	13597207	13597305	1000	+	.	gene_id "CUFF.7410"; transcript_id "AT4G27100.2"; exon_number "5"; FPKM "1.4858161896"; frac "0.495505"; conf_lo "0.965382"; conf_hi "2.006250"; cov "7.755997";
Chr4	Cufflinks	exon	13597393	13597515	1000	+	.	gene_id "CUFF.7410"; transcript_id "AT4G27100.2"; exon_number "6"; FPKM "1.4858161896"; frac "0.495505"; conf_lo "0.965382"; conf_hi "2.006250"; cov "7.755997";
Chr4	Cufflinks	exon	13597606	13597694	1000	+	.	gene_id "CUFF.7410"; transcript_id "AT4G27100.2"; exon_number "7"; FPKM "1.4858161896"; frac "0.495505"; conf_lo "0.965382"; conf_hi "2.006250"; cov "7.755997";
Chr4	Cufflinks	exon	13597809	13597914	1000	+	.	gene_id "CUFF.7410"; transcript_id "AT4G27100.2"; exon_number "8"; FPKM "1.4858161896"; frac "0.495505"; conf_lo "0.965382"; conf_hi "2.006250"; cov "7.755997";
Chr4	Cufflinks	exon	13597999	13598096	1000	+	.	gene_id "CUFF.7410"; transcript_id "AT4G27100.2"; exon_number "9"; FPKM "1.4858161896"; frac "0.495505"; conf_lo "0.965382"; conf_hi "2.006250"; cov "7.755997";
Chr4	Cufflinks	exon	13598169	13598513	1000	+	.	gene_id "CUFF.7410"; transcript_id "AT4G27100.2"; exon_number "10"; FPKM "1.4858161896"; frac "0.495505"; conf_lo "0.965382"; conf_hi "2.006250"; cov "7.755997";
Chr4	Cufflinks	exon	13598609	13598915	1000	+	.	gene_id "CUFF.7410"; transcript_id "AT4G27100.2"; exon_number "11"; FPKM "1.4858161896"; frac "0.495505"; conf_lo "0.965382"; conf_hi "2.006250"; cov "7.755997";
Chr4	Cufflinks	transcript	13595561	13598565	1	+	.	gene_id "CUFF.7410"; transcript_id "AT4G27100.1"; FPKM "0.0000000000"; frac "0.000000"; conf_lo "0.000000"; conf_hi "0.081388"; cov "0.000000"; full_read_support "yes";
Chr4	Cufflinks	exon	13595561	13595934	1	+	.	gene_id "CUFF.7410"; transcript_id "AT4G27100.1"; exon_number "1"; FPKM "0.0000000000"; frac "0.000000"; conf_lo "0.000000"; conf_hi "0.081388"; cov "0.000000";
Chr4	Cufflinks	exon	13596543	13596638	1	+	.	gene_id "CUFF.7410"; transcript_id "AT4G27100.1"; exon_number "2"; FPKM "0.0000000000"; frac "0.000000"; conf_lo "0.000000"; conf_hi "0.081388"; cov "0.000000";
Chr4	Cufflinks	exon	13596746	13596849	1	+	.	gene_id "CUFF.7410"; transcript_id "AT4G27100.1"; exon_number "3"; FPKM "0.0000000000"; frac "0.000000"; conf_lo "0.000000"; conf_hi "0.081388"; cov "0.000000";
Chr4	Cufflinks	exon	13596975	13597114	1	+	.	gene_id "CUFF.7410"; transcript_id "AT4G27100.1"; exon_number "4"; FPKM "0.0000000000"; frac "0.000000"; conf_lo "0.000000"; conf_hi "0.081388"; cov "0.000000";
Chr4	Cufflinks	exon	13597207	13597305	1	+	.	gene_id "CUFF.7410"; transcript_id "AT4G27100.1"; exon_number "5"; FPKM "0.0000000000"; frac "0.000000"; conf_lo "0.000000"; conf_hi "0.081388"; cov "0.000000";
Chr4	Cufflinks	exon	13597393	13597515	1	+	.	gene_id "CUFF.7410"; transcript_id "AT4G27100.1"; exon_number "6"; FPKM "0.0000000000"; frac "0.000000"; conf_lo "0.000000"; conf_hi "0.081388"; cov "0.000000";
Chr4	Cufflinks	exon	13597606	13597694	1	+	.	gene_id "CUFF.7410"; transcript_id "AT4G27100.1"; exon_number "7"; FPKM "0.0000000000"; frac "0.000000"; conf_lo "0.000000"; conf_hi "0.081388"; cov "0.000000";
Chr4	Cufflinks	exon	13597809	13597914	1	+	.	gene_id "CUFF.7410"; transcript_id "AT4G27100.1"; exon_number "8"; FPKM "0.0000000000"; frac "0.000000"; conf_lo "0.000000"; conf_hi "0.081388"; cov "0.000000";
Chr4	Cufflinks	exon	13597999	13598096	1	+	.	gene_id "CUFF.7410"; transcript_id "AT4G27100.1"; exon_number "9"; FPKM "0.0000000000"; frac "0.000000"; conf_lo "0.000000"; conf_hi "0.081388"; cov "0.000000";
Chr4	Cufflinks	exon	13598169	13598565	1	+	.	gene_id "CUFF.7410"; transcript_id "AT4G27100.1"; exon_number "10"; FPKM "0.0000000000"; frac "0.000000"; conf_lo "0.000000"; conf_hi "0.081388"; cov "0.000000";
Chr4	Cufflinks	transcript	13599126	13601552	1	-	.	gene_id "AT4G27110"; transcript_id "AT4G27110.1"; FPKM "0.0000000000"; frac "0.000000"; conf_lo "0.000000"; conf_hi "0.000000"; cov "0.000000"; full_read_support "no";
Chr4	Cufflinks	exon	13599126	13600195	1	-	.	gene_id "AT4G27110"; transcript_id "AT4G27110.1"; exon_number "1"; FPKM "0.0000000000"; frac "0.000000"; conf_lo "0.000000"; conf_hi "0.000000"; cov "0.000000";
Chr4	Cufflinks	exon	13600283	13600615	1	-	.	gene_id "AT4G27110"; transcript_id "AT4G27110.1"; exon_number "2"; FPKM "0.0000000000"; frac "0.000000"; conf_lo "0.000000"; conf_hi "0.000000"; cov "0.000000";
Chr4	Cufflinks	exon	13600706	13600851	1	-	.	gene_id "AT4G27110"; transcript_id "AT4G27110.1"; exon_number "3"; FPKM "0.0000000000"; frac "0.000000"; conf_lo "0.000000"; conf_hi "0.000000"; cov "0.000000";
Chr4	Cufflinks	exon	13600954	13601552	1	-	.	gene_id "AT4G27110"; transcript_id "AT4G27110.1"; exon_number "4"; FPKM "0.0000000000"; frac "0.000000"; conf_lo "0.000000"; conf_hi "0.000000"; cov "0.000000";
Chr4	Cufflinks	transcript	13601970	13604427	1000	-	.	gene_id "AT4G27120"; transcript_id "AT4G27120.2"; FPKM "4.6625307625"; frac "0.676729"; conf_lo "3.471642"; conf_hi "5.853419"; cov "24.332882"; full_read_support "yes";
Chr4	Cufflinks	exon	13601970	13602421	1000	-	.	gene_id "AT4G27120"; transcript_id "AT4G27120.2"; exon_number "1"; FPKM "4.6625307625"; frac "0.676729"; conf_lo "3.471642"; conf_hi "5.853419"; cov "24.332882";
Chr4	Cufflinks	exon	13602587	13602623	1000	-	.	gene_id "AT4G27120"; transcript_id "AT4G27120.2"; exon_number "2"; FPKM "4.6625307625"; frac "0.676729"; conf_lo "3.471642"; conf_hi "5.853419"; cov "24.332882";
Chr4	Cufflinks	exon	13602712	13602768	1000	-	.	gene_id "AT4G27120"; transcript_id "AT4G27120.2"; exon_number "3"; FPKM "4.6625307625"; frac "0.676729"; conf_lo "3.471642"; conf_hi "5.853419"; cov "24.332882";
Chr4	Cufflinks	exon	13602983	13603141	1000	-	.	gene_id "AT4G27120"; transcript_id "AT4G27120.2"; exon_number "4"; FPKM "4.6625307625"; frac "0.676729"; conf_lo "3.471642"; conf_hi "5.853419"; cov "24.332882";
Chr4	Cufflinks	exon	13603229	13603330	1000	-	.	gene_id "AT4G27120"; transcript_id "AT4G27120.2"; exon_number "5"; FPKM "4.6625307625"; frac "0.676729"; conf_lo "3.471642"; conf_hi "5.853419"; cov "24.332882";
Chr4	Cufflinks	exon	13603520	13603629	1000	-	.	gene_id "AT4G27120"; transcript_id "AT4G27120.2"; exon_number "6"; FPKM "4.6625307625"; frac "0.676729"; conf_lo "3.471642"; conf_hi "5.853419"; cov "24.332882";
Chr4	Cufflinks	exon	13603908	13604007	1000	-	.	gene_id "AT4G27120"; transcript_id "AT4G27120.2"; exon_number "7"; FPKM "4.6625307625"; frac "0.676729"; conf_lo "3.471642"; conf_hi "5.853419"; cov "24.332882";
Chr4	Cufflinks	exon	13604108	13604234	1000	-	.	gene_id "AT4G27120"; transcript_id "AT4G27120.2"; exon_number "8"; FPKM "4.6625307625"; frac "0.676729"; conf_lo "3.471642"; conf_hi "5.853419"; cov "24.332882";
Chr4	Cufflinks	exon	13604332	13604427	1000	-	.	gene_id "AT4G27120"; transcript_id "AT4G27120.2"; exon_number "9"; FPKM "4.6625307625"; frac "0.676729"; conf_lo "3.471642"; conf_hi "5.853419"; cov "24.332882";
Chr4	Cufflinks	transcript	13601970	13604339	473	-	.	gene_id "AT4G27120"; transcript_id "AT4G27120.1"; FPKM "2.2078947699"; frac "0.323271"; conf_lo "1.298874"; conf_hi "3.116915"; cov "11.522593"; full_read_support "yes";
Chr4	Cufflinks	exon	13601970	13602421	473	-	.	gene_id "AT4G27120"; transcript_id "AT4G27120.1"; exon_number "1"; FPKM "2.2078947699"; frac "0.323271"; conf_lo "1.298874"; conf_hi "3.116915"; cov "11.522593";
Chr4	Cufflinks	exon	13602587	13602623	473	-	.	gene_id "AT4G27120"; transcript_id "AT4G27120.1"; exon_number "2"; FPKM "2.2078947699"; frac "0.323271"; conf_lo "1.298874"; conf_hi "3.116915"; cov "11.522593";
Chr4	Cufflinks	exon	13602712	13602768	473	-	.	gene_id "AT4G27120"; transcript_id "AT4G27120.1"; exon_number "3"; FPKM "2.2078947699"; frac "0.323271"; conf_lo "1.298874"; conf_hi "3.116915"; cov "11.522593";
Chr4	Cufflinks	exon	13602983	13603141	473	-	.	gene_id "AT4G27120"; transcript_id "AT4G27120.1"; exon_number "4"; FPKM "2.2078947699"; frac "0.323271"; conf_lo "1.298874"; conf_hi "3.116915"; cov "11.522593";
Chr4	Cufflinks	exon	13603229	13603330	473	-	.	gene_id "AT4G27120"; transcript_id "AT4G27120.1"; exon_number "5"; FPKM "2.2078947699"; frac "0.323271"; conf_lo "1.298874"; conf_hi "3.116915"; cov "11.522593";
Chr4	Cufflinks	exon	13603520	13603629	473	-	.	gene_id "AT4G27120"; transcript_id "AT4G27120.1"; exon_number "6"; FPKM "2.2078947699"; frac "0.323271"; conf_lo "1.298874"; conf_hi "3.116915"; cov "11.522593";
Chr4	Cufflinks	exon	13603908	13604007	473	-	.	gene_id "AT4G27120"; transcript_id "AT4G27120.1"; exon_number "7"; FPKM "2.2078947699"; frac "0.323271"; conf_lo "1.298874"; conf_hi "3.116915"; cov "11.522593";
Chr4	Cufflinks	exon	13604108	13604339	473	-	.	gene_id "AT4G27120"; transcript_id "AT4G27120.1"; exon_number "8"; FPKM "2.2078947699"; frac "0.323271"; conf_lo "1.298874"; conf_hi "3.116915"; cov "11.522593";
Chr4	Cufflinks	transcript	13604558	13606448	1000	-	.	gene_id "CUFF.7411"; transcript_id "AT4G27130.1"; FPKM "61.6672581437"; frac "1.000000"; conf_lo "56.253304"; conf_hi "67.081212"; cov "321.795172"; full_read_support "yes";
Chr4	Cufflinks	exon	13604558	13604858	1000	-	.	gene_id "CUFF.7411"; transcript_id "AT4G27130.1"; exon_number "1"; FPKM "61.6672581437"; frac "1.000000"; conf_lo "56.253304"; conf_hi "67.081212"; cov "321.795172";
Chr4	Cufflinks	exon	13604939	13604992	1000	-	.	gene_id "CUFF.7411"; transcript_id "AT4G27130.1"; exon_number "2"; FPKM "61.6672581437"; frac "1.000000"; conf_lo "56.253304"; conf_hi "67.081212"; cov "321.795172";
Chr4	Cufflinks	exon	13605117	13605322	1000	-	.	gene_id "CUFF.7411"; transcript_id "AT4G27130.1"; exon_number "3"; FPKM "61.6672581437"; frac "1.000000"; conf_lo "56.253304"; conf_hi "67.081212"; cov "321.795172";
Chr4	Cufflinks	exon	13605489	13605569	1000	-	.	gene_id "CUFF.7411"; transcript_id "AT4G27130.1"; exon_number "4"; FPKM "61.6672581437"; frac "1.000000"; conf_lo "56.253304"; conf_hi "67.081212"; cov "321.795172";
Chr4	Cufflinks	exon	13606243	13606448	1000	-	.	gene_id "CUFF.7411"; transcript_id "AT4G27130.1"; exon_number "5"; FPKM "61.6672581437"; frac "1.000000"; conf_lo "56.253304"; conf_hi "67.081212"; cov "321.795172";
Chr4	Cufflinks	transcript	13607329	13608031	1	+	.	gene_id "AT4G27140"; transcript_id "AT4G27140.1"; FPKM "0.0000000000"; frac "0.000000"; conf_lo "0.000000"; conf_hi "0.000000"; cov "0.000000"; full_read_support "no";
Chr4	Cufflinks	exon	13607329	13608031	1	+	.	gene_id "AT4G27140"; transcript_id "AT4G27140.1"; exon_number "1"; FPKM "0.0000000000"; frac "0.000000"; conf_lo "0.000000"; conf_hi "0.000000"; cov "0.000000";
Chr4	Cufflinks	transcript	13609341	13610075	1	+	.	gene_id "AT4G27150"; transcript_id "AT4G27150.1"; FPKM "0.0000000000"; frac "0.000000"; conf_lo "0.000000"; conf_hi "0.000000"; cov "0.000000"; full_read_support "no";
Chr4	Cufflinks	exon	13609341	13610075	1	+	.	gene_id "AT4G27150"; transcript_id "AT4G27150.1"; exon_number "1"; FPKM "0.0000000000"; frac "0.000000"; conf_lo "0.000000"; conf_hi "0.000000"; cov "0.000000";
Chr4	Cufflinks	transcript	13611796	13612563	1	+	.	gene_id "AT4G27160"; transcript_id "AT4G27160.1"; FPKM "0.0000000000"; frac "0.000000"; conf_lo "0.000000"; conf_hi "0.000000"; cov "0.000000"; full_read_support "no";
Chr4	Cufflinks	exon	13611796	13612563	1	+	.	gene_id "AT4G27160"; transcript_id "AT4G27160.1"; exon_number "1"; FPKM "0.0000000000"; frac "0.000000"; conf_lo "0.000000"; conf_hi "0.000000"; cov "0.000000";
Chr4	Cufflinks	transcript	13613596	13614283	1000	+	.	gene_id "AT4G27170"; transcript_id "AT4G27170.1"; FPKM "0.1213446928"; frac "1.000000"; conf_lo "0.000000"; conf_hi "0.364034"; cov "0.633859"; full_read_support "yes";
Chr4	Cufflinks	exon	13613596	13614283	1000	+	.	gene_id "AT4G27170"; transcript_id "AT4G27170.1"; exon_number "1"; FPKM "0.1213446928"; frac "1.000000"; conf_lo "0.000000"; conf_hi "0.364034"; cov "0.633859";
Chr4	Cufflinks	transcript	13614796	13619156	179	-	.	gene_id "CUFF.7412"; transcript_id "CUFF.7412.1"; FPKM "0.9250762080"; frac "0.149788"; conf_lo "0.556149"; conf_hi "1.294004"; cov "4.828868"; full_read_support "yes";
Chr4	Cufflinks	exon	13614796	13615236	179	-	.	gene_id "CUFF.7412"; transcript_id "CUFF.7412.1"; exon_number "1"; FPKM "0.9250762080"; frac "0.149788"; conf_lo "0.556149"; conf_hi "1.294004"; cov "4.828868";
Chr4	Cufflinks	exon	13615317	13615421	179	-	.	gene_id "CUFF.7412"; transcript_id "CUFF.7412.1"; exon_number "2"; FPKM "0.9250762080"; frac "0.149788"; conf_lo "0.556149"; conf_hi "1.294004"; cov "4.828868";
Chr4	Cufflinks	exon	13615509	13615613	179	-	.	gene_id "CUFF.7412"; transcript_id "CUFF.7412.1"; exon_number "3"; FPKM "0.9250762080"; frac "0.149788"; conf_lo "0.556149"; conf_hi "1.294004"; cov "4.828868";
Chr4	Cufflinks	exon	13615707	13615788	179	-	.	gene_id "CUFF.7412"; transcript_id "CUFF.7412.1"; exon_number "4"; FPKM "0.9250762080"; frac "0.149788"; conf_lo "0.556149"; conf_hi "1.294004"; cov "4.828868";
Chr4	Cufflinks	exon	13615877	13616085	179	-	.	gene_id "CUFF.7412"; transcript_id "CUFF.7412.1"; exon_number "5"; FPKM "0.9250762080"; frac "0.149788"; conf_lo "0.556149"; conf_hi "1.294004"; cov "4.828868";
Chr4	Cufflinks	exon	13616161	13616322	179	-	.	gene_id "CUFF.7412"; transcript_id "CUFF.7412.1"; exon_number "6"; FPKM "0.9250762080"; frac "0.149788"; conf_lo "0.556149"; conf_hi "1.294004"; cov "4.828868";
Chr4	Cufflinks	exon	13616507	13616831	179	-	.	gene_id "CUFF.7412"; transcript_id "CUFF.7412.1"; exon_number "7"; FPKM "0.9250762080"; frac "0.149788"; conf_lo "0.556149"; conf_hi "1.294004"; cov "4.828868";
Chr4	Cufflinks	exon	13616918	13617064	179	-	.	gene_id "CUFF.7412"; transcript_id "CUFF.7412.1"; exon_number "8"; FPKM "0.9250762080"; frac "0.149788"; conf_lo "0.556149"; conf_hi "1.294004"; cov "4.828868";
Chr4	Cufflinks	exon	13617152	13617498	179	-	.	gene_id "CUFF.7412"; transcript_id "CUFF.7412.1"; exon_number "9"; FPKM "0.9250762080"; frac "0.149788"; conf_lo "0.556149"; conf_hi "1.294004"; cov "4.828868";
Chr4	Cufflinks	exon	13617580	13617783	179	-	.	gene_id "CUFF.7412"; transcript_id "CUFF.7412.1"; exon_number "10"; FPKM "0.9250762080"; frac "0.149788"; conf_lo "0.556149"; conf_hi "1.294004"; cov "4.828868";
Chr4	Cufflinks	exon	13617857	13617976	179	-	.	gene_id "CUFF.7412"; transcript_id "CUFF.7412.1"; exon_number "11"; FPKM "0.9250762080"; frac "0.149788"; conf_lo "0.556149"; conf_hi "1.294004"; cov "4.828868";
Chr4	Cufflinks	exon	13618055	13618164	179	-	.	gene_id "CUFF.7412"; transcript_id "CUFF.7412.1"; exon_number "12"; FPKM "0.9250762080"; frac "0.149788"; conf_lo "0.556149"; conf_hi "1.294004"; cov "4.828868";
Chr4	Cufflinks	exon	13618262	13618797	179	-	.	gene_id "CUFF.7412"; transcript_id "CUFF.7412.1"; exon_number "13"; FPKM "0.9250762080"; frac "0.149788"; conf_lo "0.556149"; conf_hi "1.294004"; cov "4.828868";
Chr4	Cufflinks	exon	13619092	13619156	179	-	.	gene_id "CUFF.7412"; transcript_id "CUFF.7412.1"; exon_number "14"; FPKM "0.9250762080"; frac "0.149788"; conf_lo "0.556149"; conf_hi "1.294004"; cov "4.828868";
Chr4	Cufflinks	transcript	13614796	13619156	148	-	.	gene_id "CUFF.7412"; transcript_id "CUFF.7412.2"; FPKM "0.7631227344"; frac "0.121763"; conf_lo "0.465693"; conf_hi "1.060552"; cov "3.983476"; full_read_support "yes";
Chr4	Cufflinks	exon	13614796	13615421	148	-	.	gene_id "CUFF.7412"; transcript_id "CUFF.7412.2"; exon_number "1"; FPKM "0.7631227344"; frac "0.121763"; conf_lo "0.465693"; conf_hi "1.060552"; cov "3.983476";
Chr4	Cufflinks	exon	13615509	13615613	148	-	.	gene_id "CUFF.7412"; transcript_id "CUFF.7412.2"; exon_number "2"; FPKM "0.7631227344"; frac "0.121763"; conf_lo "0.465693"; conf_hi "1.060552"; cov "3.983476";
Chr4	Cufflinks	exon	13615707	13616085	148	-	.	gene_id "CUFF.7412"; transcript_id "CUFF.7412.2"; exon_number "3"; FPKM "0.7631227344"; frac "0.121763"; conf_lo "0.465693"; conf_hi "1.060552"; cov "3.983476";
Chr4	Cufflinks	exon	13616161	13616322	148	-	.	gene_id "CUFF.7412"; transcript_id "CUFF.7412.2"; exon_number "4"; FPKM "0.7631227344"; frac "0.121763"; conf_lo "0.465693"; conf_hi "1.060552"; cov "3.983476";
Chr4	Cufflinks	exon	13616507	13616831	148	-	.	gene_id "CUFF.7412"; transcript_id "CUFF.7412.2"; exon_number "5"; FPKM "0.7631227344"; frac "0.121763"; conf_lo "0.465693"; conf_hi "1.060552"; cov "3.983476";
Chr4	Cufflinks	exon	13616918	13617064	148	-	.	gene_id "CUFF.7412"; transcript_id "CUFF.7412.2"; exon_number "6"; FPKM "0.7631227344"; frac "0.121763"; conf_lo "0.465693"; conf_hi "1.060552"; cov "3.983476";
Chr4	Cufflinks	exon	13617152	13617228	148	-	.	gene_id "CUFF.7412"; transcript_id "CUFF.7412.2"; exon_number "7"; FPKM "0.7631227344"; frac "0.121763"; conf_lo "0.465693"; conf_hi "1.060552"; cov "3.983476";
Chr4	Cufflinks	exon	13617322	13617498	148	-	.	gene_id "CUFF.7412"; transcript_id "CUFF.7412.2"; exon_number "8"; FPKM "0.7631227344"; frac "0.121763"; conf_lo "0.465693"; conf_hi "1.060552"; cov "3.983476";
Chr4	Cufflinks	exon	13617580	13617783	148	-	.	gene_id "CUFF.7412"; transcript_id "CUFF.7412.2"; exon_number "9"; FPKM "0.7631227344"; frac "0.121763"; conf_lo "0.465693"; conf_hi "1.060552"; cov "3.983476";
Chr4	Cufflinks	exon	13617857	13617976	148	-	.	gene_id "CUFF.7412"; transcript_id "CUFF.7412.2"; exon_number "10"; FPKM "0.7631227344"; frac "0.121763"; conf_lo "0.465693"; conf_hi "1.060552"; cov "3.983476";
Chr4	Cufflinks	exon	13618055	13618164	148	-	.	gene_id "CUFF.7412"; transcript_id "CUFF.7412.2"; exon_number "11"; FPKM "0.7631227344"; frac "0.121763"; conf_lo "0.465693"; conf_hi "1.060552"; cov "3.983476";
Chr4	Cufflinks	exon	13618262	13618406	148	-	.	gene_id "CUFF.7412"; transcript_id "CUFF.7412.2"; exon_number "12"; FPKM "0.7631227344"; frac "0.121763"; conf_lo "0.465693"; conf_hi "1.060552"; cov "3.983476";
Chr4	Cufflinks	exon	13618522	13618797	148	-	.	gene_id "CUFF.7412"; transcript_id "CUFF.7412.2"; exon_number "13"; FPKM "0.7631227344"; frac "0.121763"; conf_lo "0.465693"; conf_hi "1.060552"; cov "3.983476";
Chr4	Cufflinks	exon	13619092	13619156	148	-	.	gene_id "CUFF.7412"; transcript_id "CUFF.7412.2"; exon_number "14"; FPKM "0.7631227344"; frac "0.121763"; conf_lo "0.465693"; conf_hi "1.060552"; cov "3.983476";
Chr4	Cufflinks	transcript	13614856	13619156	1000	-	.	gene_id "CUFF.7412"; transcript_id "AT4G27180.1"; FPKM "5.1481249985"; frac "0.728448"; conf_lo "4.343520"; conf_hi "5.952730"; cov "26.873047"; full_read_support "yes";
Chr4	Cufflinks	exon	13614856	13615236	1000	-	.	gene_id "CUFF.7412"; transcript_id "AT4G27180.1"; exon_number "1"; FPKM "5.1481249985"; frac "0.728448"; conf_lo "4.343520"; conf_hi "5.952730"; cov "26.873047";
Chr4	Cufflinks	exon	13615317	13615421	1000	-	.	gene_id "CUFF.7412"; transcript_id "AT4G27180.1"; exon_number "2"; FPKM "5.1481249985"; frac "0.728448"; conf_lo "4.343520"; conf_hi "5.952730"; cov "26.873047";
Chr4	Cufflinks	exon	13615509	13615613	1000	-	.	gene_id "CUFF.7412"; transcript_id "AT4G27180.1"; exon_number "3"; FPKM "5.1481249985"; frac "0.728448"; conf_lo "4.343520"; conf_hi "5.952730"; cov "26.873047";
Chr4	Cufflinks	exon	13615707	13615788	1000	-	.	gene_id "CUFF.7412"; transcript_id "AT4G27180.1"; exon_number "4"; FPKM "5.1481249985"; frac "0.728448"; conf_lo "4.343520"; conf_hi "5.952730"; cov "26.873047";
Chr4	Cufflinks	exon	13615877	13616085	1000	-	.	gene_id "CUFF.7412"; transcript_id "AT4G27180.1"; exon_number "5"; FPKM "5.1481249985"; frac "0.728448"; conf_lo "4.343520"; conf_hi "5.952730"; cov "26.873047";
Chr4	Cufflinks	exon	13616161	13616322	1000	-	.	gene_id "CUFF.7412"; transcript_id "AT4G27180.1"; exon_number "6"; FPKM "5.1481249985"; frac "0.728448"; conf_lo "4.343520"; conf_hi "5.952730"; cov "26.873047";
Chr4	Cufflinks	exon	13616507	13616616	1000	-	.	gene_id "CUFF.7412"; transcript_id "AT4G27180.1"; exon_number "7"; FPKM "5.1481249985"; frac "0.728448"; conf_lo "4.343520"; conf_hi "5.952730"; cov "26.873047";
Chr4	Cufflinks	exon	13616693	13616831	1000	-	.	gene_id "CUFF.7412"; transcript_id "AT4G27180.1"; exon_number "8"; FPKM "5.1481249985"; frac "0.728448"; conf_lo "4.343520"; conf_hi "5.952730"; cov "26.873047";
Chr4	Cufflinks	exon	13616918	13617064	1000	-	.	gene_id "CUFF.7412"; transcript_id "AT4G27180.1"; exon_number "9"; FPKM "5.1481249985"; frac "0.728448"; conf_lo "4.343520"; conf_hi "5.952730"; cov "26.873047";
Chr4	Cufflinks	exon	13617152	13617226	1000	-	.	gene_id "CUFF.7412"; transcript_id "AT4G27180.1"; exon_number "10"; FPKM "5.1481249985"; frac "0.728448"; conf_lo "4.343520"; conf_hi "5.952730"; cov "26.873047";
Chr4	Cufflinks	exon	13617322	13617498	1000	-	.	gene_id "CUFF.7412"; transcript_id "AT4G27180.1"; exon_number "11"; FPKM "5.1481249985"; frac "0.728448"; conf_lo "4.343520"; conf_hi "5.952730"; cov "26.873047";
Chr4	Cufflinks	exon	13617580	13617783	1000	-	.	gene_id "CUFF.7412"; transcript_id "AT4G27180.1"; exon_number "12"; FPKM "5.1481249985"; frac "0.728448"; conf_lo "4.343520"; conf_hi "5.952730"; cov "26.873047";
Chr4	Cufflinks	exon	13617857	13617976	1000	-	.	gene_id "CUFF.7412"; transcript_id "AT4G27180.1"; exon_number "13"; FPKM "5.1481249985"; frac "0.728448"; conf_lo "4.343520"; conf_hi "5.952730"; cov "26.873047";
Chr4	Cufflinks	exon	13618055	13618164	1000	-	.	gene_id "CUFF.7412"; transcript_id "AT4G27180.1"; exon_number "14"; FPKM "5.1481249985"; frac "0.728448"; conf_lo "4.343520"; conf_hi "5.952730"; cov "26.873047";
Chr4	Cufflinks	exon	13618262	13618406	1000	-	.	gene_id "CUFF.7412"; transcript_id "AT4G27180.1"; exon_number "15"; FPKM "5.1481249985"; frac "0.728448"; conf_lo "4.343520"; conf_hi "5.952730"; cov "26.873047";
Chr4	Cufflinks	exon	13618522	13618797	1000	-	.	gene_id "CUFF.7412"; transcript_id "AT4G27180.1"; exon_number "16"; FPKM "5.1481249985"; frac "0.728448"; conf_lo "4.343520"; conf_hi "5.952730"; cov "26.873047";
Chr4	Cufflinks	exon	13619092	13619156	1000	-	.	gene_id "CUFF.7412"; transcript_id "AT4G27180.1"; exon_number "17"; FPKM "5.1481249985"; frac "0.728448"; conf_lo "4.343520"; conf_hi "5.952730"; cov "26.873047";
Chr4	Cufflinks	transcript	13620977	13623934	1	-	.	gene_id "AT4G27190"; transcript_id "AT4G27190.1"; FPKM "0.0000000000"; frac "0.000000"; conf_lo "0.000000"; conf_hi "0.000000"; cov "0.000000"; full_read_support "no";
Chr4	Cufflinks	exon	13620977	13623934	1	-	.	gene_id "AT4G27190"; transcript_id "AT4G27190.1"; exon_number "1"; FPKM "0.0000000000"; frac "0.000000"; conf_lo "0.000000"; conf_hi "0.000000"; cov "0.000000";
Chr4	Cufflinks	transcript	13624728	13627237	1	+	.	gene_id "AT4G27200"; transcript_id "AT4G27200.1"; FPKM "0.0000000000"; frac "0.000000"; conf_lo "0.000000"; conf_hi "0.000000"; cov "0.000000"; full_read_support "no";
Chr4	Cufflinks	exon	13624728	13627237	1	+	.	gene_id "AT4G27200"; transcript_id "AT4G27200.1"; exon_number "1"; FPKM "0.0000000000"; frac "0.000000"; conf_lo "0.000000"; conf_hi "0.000000"; cov "0.000000";
Chr4	Cufflinks	transcript	13627417	13631922	1000	+	.	gene_id "AT4G27210"; transcript_id "AT4G27210.1"; FPKM "0.0669161747"; frac "1.000000"; conf_lo "0.007065"; conf_hi "0.126768"; cov "0.349545"; full_read_support "yes";
Chr4	Cufflinks	exon	13627417	13631922	1000	+	.	gene_id "AT4G27210"; transcript_id "AT4G27210.1"; exon_number "1"; FPKM "0.0669161747"; frac "1.000000"; conf_lo "0.007065"; conf_hi "0.126768"; cov "0.349545";
Chr4	Cufflinks	transcript	13633953	13636712	1	-	.	gene_id "AT4G27220"; transcript_id "AT4G27220.1"; FPKM "0.0000000000"; frac "0.000000"; conf_lo "0.000000"; conf_hi "0.000000"; cov "0.000000"; full_read_support "no";
Chr4	Cufflinks	exon	13633953	13636712	1	-	.	gene_id "AT4G27220"; transcript_id "AT4G27220.1"; exon_number "1"; FPKM "0.0000000000"; frac "0.000000"; conf_lo "0.000000"; conf_hi "0.000000"; cov "0.000000";
Chr4	Cufflinks	transcript	13637288	13638419	1000	-	.	gene_id "AT4G27230"; transcript_id "AT4G27230.1"; FPKM "30.4141213944"; frac "1.000000"; conf_lo "26.440128"; conf_hi "34.388114"; cov "158.824254"; full_read_support "yes";
Chr4	Cufflinks	exon	13637288	13637721	1000	-	.	gene_id "AT4G27230"; transcript_id "AT4G27230.1"; exon_number "1"; FPKM "30.4141213944"; frac "1.000000"; conf_lo "26.440128"; conf_hi "34.388114"; cov "158.824254";
Chr4	Cufflinks	exon	13638137	13638419	1000	-	.	gene_id "AT4G27230"; transcript_id "AT4G27230.1"; exon_number "2"; FPKM "30.4141213944"; frac "1.000000"; conf_lo "26.440128"; conf_hi "34.388114"; cov "158.824254";
Chr4	Cufflinks	transcript	13637339	13638449	1	-	.	gene_id "AT4G27230"; transcript_id "AT4G27230.2"; FPKM "0.0000000000"; frac "0.000000"; conf_lo "0.000000"; conf_hi "0.269447"; cov "0.000000"; full_read_support "no";
Chr4	Cufflinks	exon	13637339	13637459	1	-	.	gene_id "AT4G27230"; transcript_id "AT4G27230.2"; exon_number "1"; FPKM "0.0000000000"; frac "0.000000"; conf_lo "0.000000"; conf_hi "0.269447"; cov "0.000000";
Chr4	Cufflinks	exon	13637515	13637721	1	-	.	gene_id "AT4G27230"; transcript_id "AT4G27230.2"; exon_number "2"; FPKM "0.0000000000"; frac "0.000000"; conf_lo "0.000000"; conf_hi "0.269447"; cov "0.000000";
Chr4	Cufflinks	exon	13638137	13638449	1	-	.	gene_id "AT4G27230"; transcript_id "AT4G27230.2"; exon_number "3"; FPKM "0.0000000000"; frac "0.000000"; conf_lo "0.000000"; conf_hi "0.269447"; cov "0.000000";
Chr4	Cufflinks	transcript	13639963	13641792	1000	+	.	gene_id "AT4G27240"; transcript_id "AT4G27240.1"; FPKM "2.2486024524"; frac "1.000000"; conf_lo "1.631143"; conf_hi "2.866062"; cov "11.729081"; full_read_support "yes";
Chr4	Cufflinks	exon	13639963	13640820	1000	+	.	gene_id "AT4G27240"; transcript_id "AT4G27240.1"; exon_number "1"; FPKM "2.2486024524"; frac "1.000000"; conf_lo "1.631143"; conf_hi "2.866062"; cov "11.729081";
Chr4	Cufflinks	exon	13641006	13641792	1000	+	.	gene_id "AT4G27240"; transcript_id "AT4G27240.1"; exon_number "2"; FPKM "2.2486024524"; frac "1.000000"; conf_lo "1.631143"; conf_hi "2.866062"; cov "11.729081";
Chr4	Cufflinks	transcript	13642676	13644479	781	-	.	gene_id "AT4G27250"; transcript_id "AT4G27250.2"; FPKM "0.1618202524"; frac "0.470211"; conf_lo "0.000000"; conf_hi "0.391249"; cov "0.842471"; full_read_support "no";
Chr4	Cufflinks	exon	13642676	13642974	781	-	.	gene_id "AT4G27250"; transcript_id "AT4G27250.2"; exon_number "1"; FPKM "0.1618202524"; frac "0.470211"; conf_lo "0.000000"; conf_hi "0.391249"; cov "0.842471";
Chr4	Cufflinks	exon	13643056	13643236	781	-	.	gene_id "AT4G27250"; transcript_id "AT4G27250.2"; exon_number "2"; FPKM "0.1618202524"; frac "0.470211"; conf_lo "0.000000"; conf_hi "0.391249"; cov "0.842471";
Chr4	Cufflinks	exon	13643355	13643514	781	-	.	gene_id "AT4G27250"; transcript_id "AT4G27250.2"; exon_number "3"; FPKM "0.1618202524"; frac "0.470211"; conf_lo "0.000000"; conf_hi "0.391249"; cov "0.842471";
Chr4	Cufflinks	exon	13643607	13643824	781	-	.	gene_id "AT4G27250"; transcript_id "AT4G27250.2"; exon_number "4"; FPKM "0.1618202524"; frac "0.470211"; conf_lo "0.000000"; conf_hi "0.391249"; cov "0.842471";
Chr4	Cufflinks	exon	13643956	13644126	781	-	.	gene_id "AT4G27250"; transcript_id "AT4G27250.2"; exon_number "5"; FPKM "0.1618202524"; frac "0.470211"; conf_lo "0.000000"; conf_hi "0.391249"; cov "0.842471";
Chr4	Cufflinks	exon	13644293	13644479	781	-	.	gene_id "AT4G27250"; transcript_id "AT4G27250.2"; exon_number "6"; FPKM "0.1618202524"; frac "0.470211"; conf_lo "0.000000"; conf_hi "0.391249"; cov "0.842471";
Chr4	Cufflinks	transcript	13642772	13644425	1000	-	.	gene_id "AT4G27250"; transcript_id "AT4G27250.1"; FPKM "0.2071494649"; frac "0.529789"; conf_lo "0.000000"; conf_hi "0.483453"; cov "1.078465"; full_read_support "no";
Chr4	Cufflinks	exon	13642772	13642974	1000	-	.	gene_id "AT4G27250"; transcript_id "AT4G27250.1"; exon_number "1"; FPKM "0.2071494649"; frac "0.529789"; conf_lo "0.000000"; conf_hi "0.483453"; cov "1.078465";
Chr4	Cufflinks	exon	13643056	13643266	1000	-	.	gene_id "AT4G27250"; transcript_id "AT4G27250.1"; exon_number "2"; FPKM "0.2071494649"; frac "0.529789"; conf_lo "0.000000"; conf_hi "0.483453"; cov "1.078465";
Chr4	Cufflinks	exon	13643355	13643514	1000	-	.	gene_id "AT4G27250"; transcript_id "AT4G27250.1"; exon_number "3"; FPKM "0.2071494649"; frac "0.529789"; conf_lo "0.000000"; conf_hi "0.483453"; cov "1.078465";
Chr4	Cufflinks	exon	13643607	13643824	1000	-	.	gene_id "AT4G27250"; transcript_id "AT4G27250.1"; exon_number "4"; FPKM "0.2071494649"; frac "0.529789"; conf_lo "0.000000"; conf_hi "0.483453"; cov "1.078465";
Chr4	Cufflinks	exon	13643956	13644126	1000	-	.	gene_id "AT4G27250"; transcript_id "AT4G27250.1"; exon_number "5"; FPKM "0.2071494649"; frac "0.529789"; conf_lo "0.000000"; conf_hi "0.483453"; cov "1.078465";
Chr4	Cufflinks	exon	13644293	13644425	1000	-	.	gene_id "AT4G27250"; transcript_id "AT4G27250.1"; exon_number "6"; FPKM "0.2071494649"; frac "0.529789"; conf_lo "0.000000"; conf_hi "0.483453"; cov "1.078465";
Chr4	Cufflinks	transcript	13653609	13656204	1000	+	.	gene_id "AT4G27260"; transcript_id "AT4G27260.1"; FPKM "5.2022921951"; frac "1.000000"; conf_lo "4.396626"; conf_hi "6.007958"; cov "27.153667"; full_read_support "yes";
Chr4	Cufflinks	exon	13653609	13654029	1000	+	.	gene_id "AT4G27260"; transcript_id "AT4G27260.1"; exon_number "1"; FPKM "5.2022921951"; frac "1.000000"; conf_lo "4.396626"; conf_hi "6.007958"; cov "27.153667";
Chr4	Cufflinks	exon	13654290	13655218	1000	+	.	gene_id "AT4G27260"; transcript_id "AT4G27260.1"; exon_number "2"; FPKM "5.2022921951"; frac "1.000000"; conf_lo "4.396626"; conf_hi "6.007958"; cov "27.153667";
Chr4	Cufflinks	exon	13655309	13656204	1000	+	.	gene_id "AT4G27260"; transcript_id "AT4G27260.1"; exon_number "3"; FPKM "5.2022921951"; frac "1.000000"; conf_lo "4.396626"; conf_hi "6.007958"; cov "27.153667";
Chr4	Cufflinks	transcript	13661285	13663294	497	-	.	gene_id "CUFF.7413"; transcript_id "CUFF.7413.1"; FPKM "2.3841564648"; frac "0.362307"; conf_lo "1.209654"; conf_hi "3.558659"; cov "12.444113"; full_read_support "yes";
Chr4	Cufflinks	exon	13661285	13661695	497	-	.	gene_id "CUFF.7413"; transcript_id "CUFF.7413.1"; exon_number "1"; FPKM "2.3841564648"; frac "0.362307"; conf_lo "1.209654"; conf_hi "3.558659"; cov "12.444113";
Chr4	Cufflinks	exon	13661777	13662039	497	-	.	gene_id "CUFF.7413"; transcript_id "CUFF.7413.1"; exon_number "2"; FPKM "2.3841564648"; frac "0.362307"; conf_lo "1.209654"; conf_hi "3.558659"; cov "12.444113";
Chr4	Cufflinks	exon	13662802	13662931	497	-	.	gene_id "CUFF.7413"; transcript_id "CUFF.7413.1"; exon_number "3"; FPKM "2.3841564648"; frac "0.362307"; conf_lo "1.209654"; conf_hi "3.558659"; cov "12.444113";
Chr4	Cufflinks	exon	13663221	13663294	497	-	.	gene_id "CUFF.7413"; transcript_id "CUFF.7413.1"; exon_number "4"; FPKM "2.3841564648"; frac "0.362307"; conf_lo "1.209654"; conf_hi "3.558659"; cov "12.444113";
Chr4	Cufflinks	transcript	13661331	13663294	1000	-	.	gene_id "CUFF.7413"; transcript_id "AT4G27270.1"; FPKM "4.7882957737"; frac "0.637693"; conf_lo "3.170876"; conf_hi "6.405716"; cov "24.992526"; full_read_support "yes";
Chr4	Cufflinks	exon	13661331	13661695	1000	-	.	gene_id "CUFF.7413"; transcript_id "AT4G27270.1"; exon_number "1"; FPKM "4.7882957737"; frac "0.637693"; conf_lo "3.170876"; conf_hi "6.405716"; cov "24.992526";
Chr4	Cufflinks	exon	13661777	13662039	1000	-	.	gene_id "CUFF.7413"; transcript_id "AT4G27270.1"; exon_number "2"; FPKM "4.7882957737"; frac "0.637693"; conf_lo "3.170876"; conf_hi "6.405716"; cov "24.992526";
Chr4	Cufflinks	exon	13662802	13662895	1000	-	.	gene_id "CUFF.7413"; transcript_id "AT4G27270.1"; exon_number "3"; FPKM "4.7882957737"; frac "0.637693"; conf_lo "3.170876"; conf_hi "6.405716"; cov "24.992526";
Chr4	Cufflinks	exon	13663221	13663294	1000	-	.	gene_id "CUFF.7413"; transcript_id "AT4G27270.1"; exon_number "4"; FPKM "4.7882957737"; frac "0.637693"; conf_lo "3.170876"; conf_hi "6.405716"; cov "24.992526";
Chr4	Cufflinks	transcript	13663576	13664240	1000	-	.	gene_id "AT4G27280"; transcript_id "AT4G27280.1"; FPKM "4.7190816112"; frac "1.000000"; conf_lo "3.126073"; conf_hi "6.312090"; cov "24.650724"; full_read_support "yes";
Chr4	Cufflinks	exon	13663576	13664240	1000	-	.	gene_id "AT4G27280"; transcript_id "AT4G27280.1"; exon_number "1"; FPKM "4.7190816112"; frac "1.000000"; conf_lo "3.126073"; conf_hi "6.312090"; cov "24.650724";
Chr4	Cufflinks	transcript	13839075	13839763	1	+	.	gene_id "CUFF.7414"; transcript_id "AT4G27740.1"; FPKM "0.0000000000"; frac "0.000000"; conf_lo "0.000000"; conf_hi "0.355272"; cov "0.000000"; full_read_support "yes";
Chr4	Cufflinks	exon	13839075	13839240	1	+	.	gene_id "CUFF.7414"; transcript_id "AT4G27740.1"; exon_number "1"; FPKM "0.0000000000"; frac "0.000000"; conf_lo "0.000000"; conf_hi "0.355272"; cov "0.000000";
Chr4	Cufflinks	exon	13839392	13839763	1	+	.	gene_id "CUFF.7414"; transcript_id "AT4G27740.1"; exon_number "2"; FPKM "0.0000000000"; frac "0.000000"; conf_lo "0.000000"; conf_hi "0.355272"; cov "0.000000";
Chr4	Cufflinks	transcript	13840015	13841489	1	+	.	gene_id "CUFF.7414"; transcript_id "AT4G27745.1"; FPKM "0.0000000000"; frac "0.000000"; conf_lo "0.000000"; conf_hi "0.195914"; cov "0.000000"; full_read_support "yes";
Chr4	Cufflinks	exon	13840015	13840196	1	+	.	gene_id "CUFF.7414"; transcript_id "AT4G27745.1"; exon_number "1"; FPKM "0.0000000000"; frac "0.000000"; conf_lo "0.000000"; conf_hi "0.195914"; cov "0.000000";
Chr4	Cufflinks	exon	13840361	13840398	1	+	.	gene_id "CUFF.7414"; transcript_id "AT4G27745.1"; exon_number "2"; FPKM "0.0000000000"; frac "0.000000"; conf_lo "0.000000"; conf_hi "0.195914"; cov "0.000000";
Chr4	Cufflinks	exon	13840480	13840622	1	+	.	gene_id "CUFF.7414"; transcript_id "AT4G27745.1"; exon_number "3"; FPKM "0.0000000000"; frac "0.000000"; conf_lo "0.000000"; conf_hi "0.195914"; cov "0.000000";
Chr4	Cufflinks	exon	13841052	13841489	1	+	.	gene_id "CUFF.7414"; transcript_id "AT4G27745.1"; exon_number "4"; FPKM "0.0000000000"; frac "0.000000"; conf_lo "0.000000"; conf_hi "0.195914"; cov "0.000000";
Chr4	Cufflinks	transcript	13839252	14132799	1000	+	.	gene_id "CUFF.7415"; transcript_id "CUFF.7415.1"; FPKM "5.2056821908"; frac "0.251767"; conf_lo "4.328933"; conf_hi "6.082431"; cov "27.047601"; full_read_support "yes";
Chr4	Cufflinks	exon	13839252	13839266	1000	+	.	gene_id "CUFF.7415"; transcript_id "CUFF.7415.1"; exon_number "1"; FPKM "5.2056821908"; frac "0.251767"; conf_lo "4.328933"; conf_hi "6.082431"; cov "27.047601";
Chr4	Cufflinks	exon	14129448	14129607	1000	+	.	gene_id "CUFF.7415"; transcript_id "CUFF.7415.1"; exon_number "2"; FPKM "5.2056821908"; frac "0.251767"; conf_lo "4.328933"; conf_hi "6.082431"; cov "27.047601";
Chr4	Cufflinks	exon	14130032	14130315	1000	+	.	gene_id "CUFF.7415"; transcript_id "CUFF.7415.1"; exon_number "3"; FPKM "5.2056821908"; frac "0.251767"; conf_lo "4.328933"; conf_hi "6.082431"; cov "27.047601";
Chr4	Cufflinks	exon	14130385	14130652	1000	+	.	gene_id "CUFF.7415"; transcript_id "CUFF.7415.1"; exon_number "4"; FPKM "5.2056821908"; frac "0.251767"; conf_lo "4.328933"; conf_hi "6.082431"; cov "27.047601";
Chr4	Cufflinks	exon	14130732	14131936	1000	+	.	gene_id "CUFF.7415"; transcript_id "CUFF.7415.1"; exon_number "5"; FPKM "5.2056821908"; frac "0.251767"; conf_lo "4.328933"; conf_hi "6.082431"; cov "27.047601";
Chr4	Cufflinks	exon	14132020	14132173	1000	+	.	gene_id "CUFF.7415"; transcript_id "CUFF.7415.1"; exon_number "6"; FPKM "5.2056821908"; frac "0.251767"; conf_lo "4.328933"; conf_hi "6.082431"; cov "27.047601";
Chr4	Cufflinks	exon	14132277	14132799	1000	+	.	gene_id "CUFF.7415"; transcript_id "CUFF.7415.1"; exon_number "7"; FPKM "5.2056821908"; frac "0.251767"; conf_lo "4.328933"; conf_hi "6.082431"; cov "27.047601";
Chr4	Cufflinks	transcript	14129311	14132799	856	+	.	gene_id "CUFF.7415"; transcript_id "AT4G28600.1"; FPKM "4.4579269020"; frac "0.226588"; conf_lo "3.660725"; conf_hi "5.255128"; cov "23.162426"; full_read_support "yes";
Chr4	Cufflinks	exon	14129311	14129607	856	+	.	gene_id "CUFF.7415"; transcript_id "AT4G28600.1"; exon_number "1"; FPKM "4.4579269020"; frac "0.226588"; conf_lo "3.660725"; conf_hi "5.255128"; cov "23.162426";
Chr4	Cufflinks	exon	14130032	14130315	856	+	.	gene_id "CUFF.7415"; transcript_id "AT4G28600.1"; exon_number "2"; FPKM "4.4579269020"; frac "0.226588"; conf_lo "3.660725"; conf_hi "5.255128"; cov "23.162426";
Chr4	Cufflinks	exon	14130385	14130652	856	+	.	gene_id "CUFF.7415"; transcript_id "AT4G28600.1"; exon_number "3"; FPKM "4.4579269020"; frac "0.226588"; conf_lo "3.660725"; conf_hi "5.255128"; cov "23.162426";
Chr4	Cufflinks	exon	14130732	14131936	856	+	.	gene_id "CUFF.7415"; transcript_id "AT4G28600.1"; exon_number "4"; FPKM "4.4579269020"; frac "0.226588"; conf_lo "3.660725"; conf_hi "5.255128"; cov "23.162426";
Chr4	Cufflinks	exon	14132020	14132173	856	+	.	gene_id "CUFF.7415"; transcript_id "AT4G28600.1"; exon_number "5"; FPKM "4.4579269020"; frac "0.226588"; conf_lo "3.660725"; conf_hi "5.255128"; cov "23.162426";
Chr4	Cufflinks	exon	14132277	14132799	856	+	.	gene_id "CUFF.7415"; transcript_id "AT4G28600.1"; exon_number "6"; FPKM "4.4579269020"; frac "0.226588"; conf_lo "3.660725"; conf_hi "5.255128"; cov "23.162426";
Chr4	Cufflinks	transcript	14132856	14135259	1000	-	.	gene_id "CUFF.7416"; transcript_id "AT4G28610.1"; FPKM "17.4691373416"; frac "0.521645"; conf_lo "15.655220"; conf_hi "19.283054"; cov "90.765866"; full_read_support "yes";
Chr4	Cufflinks	exon	14132856	14133397	1000	-	.	gene_id "CUFF.7416"; transcript_id "AT4G28610.1"; exon_number "1"; FPKM "17.4691373416"; frac "0.521645"; conf_lo "15.655220"; conf_hi "19.283054"; cov "90.765866";
Chr4	Cufflinks	exon	14133541	14133610	1000	-	.	gene_id "CUFF.7416"; transcript_id "AT4G28610.1"; exon_number "2"; FPKM "17.4691373416"; frac "0.521645"; conf_lo "15.655220"; conf_hi "19.283054"; cov "90.765866";
Chr4	Cufflinks	exon	14133698	14133755	1000	-	.	gene_id "CUFF.7416"; transcript_id "AT4G28610.1"; exon_number "3"; FPKM "17.4691373416"; frac "0.521645"; conf_lo "15.655220"; conf_hi "19.283054"; cov "90.765866";
Chr4	Cufflinks	exon	14133842	14133884	1000	-	.	gene_id "CUFF.7416"; transcript_id "AT4G28610.1"; exon_number "4"; FPKM "17.4691373416"; frac "0.521645"; conf_lo "15.655220"; conf_hi "19.283054"; cov "90.765866";
Chr4	Cufflinks	exon	14133954	14134030	1000	-	.	gene_id "CUFF.7416"; transcript_id "AT4G28610.1"; exon_number "5"; FPKM "17.4691373416"; frac "0.521645"; conf_lo "15.655220"; conf_hi "19.283054"; cov "90.765866";
Chr4	Cufflinks	exon	14134114	14134303	1000	-	.	gene_id "CUFF.7416"; transcript_id "AT4G28610.1"; exon_number "6"; FPKM "17.4691373416"; frac "0.521645"; conf_lo "15.655220"; conf_hi "19.283054"; cov "90.765866";
Chr4	Cufflinks	exon	14134394	14134958	1000	-	.	gene_id "CUFF.7416"; transcript_id "AT4G28610.1"; exon_number "7"; FPKM "17.4691373416"; frac "0.521645"; conf_lo "15.655220"; conf_hi "19.283054"; cov "90.765866";
Chr4	Cufflinks	exon	14135112	14135259	1000	-	.	gene_id "CUFF.7416"; transcript_id "AT4G28610.1"; exon_number "8"; FPKM "17.4691373416"; frac "0.521645"; conf_lo "15.655220"; conf_hi "19.283054"; cov "90.765866";
Chr4	Cufflinks	transcript	13666281	13669202	1	+	.	gene_id "AT4G27290"; transcript_id "AT4G27290.1"; FPKM "0.0000000000"; frac "0.000000"; conf_lo "0.000000"; conf_hi "0.053742"; cov "0.000000"; full_read_support "no";
Chr4	Cufflinks	exon	13666281	13667565	1	+	.	gene_id "AT4G27290"; transcript_id "AT4G27290.1"; exon_number "1"; FPKM "0.0000000000"; frac "0.000000"; conf_lo "0.000000"; conf_hi "0.053742"; cov "0.000000";
Chr4	Cufflinks	exon	13667895	13668052	1	+	.	gene_id "AT4G27290"; transcript_id "AT4G27290.1"; exon_number "2"; FPKM "0.0000000000"; frac "0.000000"; conf_lo "0.000000"; conf_hi "0.053742"; cov "0.000000";
Chr4	Cufflinks	exon	13668127	13668575	1	+	.	gene_id "AT4G27290"; transcript_id "AT4G27290.1"; exon_number "3"; FPKM "0.0000000000"; frac "0.000000"; conf_lo "0.000000"; conf_hi "0.053742"; cov "0.000000";
Chr4	Cufflinks	exon	13668664	13668814	1	+	.	gene_id "AT4G27290"; transcript_id "AT4G27290.1"; exon_number "4"; FPKM "0.0000000000"; frac "0.000000"; conf_lo "0.000000"; conf_hi "0.053742"; cov "0.000000";
Chr4	Cufflinks	exon	13668894	13669202	1	+	.	gene_id "AT4G27290"; transcript_id "AT4G27290.1"; exon_number "5"; FPKM "0.0000000000"; frac "0.000000"; conf_lo "0.000000"; conf_hi "0.053742"; cov "0.000000";
Chr4	Cufflinks	transcript	13669182	13672380	1000	-	.	gene_id "CUFF.7417"; transcript_id "CUFF.7417.1"; FPKM "8.6941114930"; frac "1.000000"; conf_lo "7.702706"; conf_hi "9.685517"; cov "45.392634"; full_read_support "yes";
Chr4	Cufflinks	exon	13669182	13669607	1000	-	.	gene_id "CUFF.7417"; transcript_id "CUFF.7417.1"; exon_number "1"; FPKM "8.6941114930"; frac "1.000000"; conf_lo "7.702706"; conf_hi "9.685517"; cov "45.392634";
Chr4	Cufflinks	exon	13669827	13669977	1000	-	.	gene_id "CUFF.7417"; transcript_id "CUFF.7417.1"; exon_number "2"; FPKM "8.6941114930"; frac "1.000000"; conf_lo "7.702706"; conf_hi "9.685517"; cov "45.392634";
Chr4	Cufflinks	exon	13670059	13670296	1000	-	.	gene_id "CUFF.7417"; transcript_id "CUFF.7417.1"; exon_number "3"; FPKM "8.6941114930"; frac "1.000000"; conf_lo "7.702706"; conf_hi "9.685517"; cov "45.392634";
Chr4	Cufflinks	exon	13670402	13670612	1000	-	.	gene_id "CUFF.7417"; transcript_id "CUFF.7417.1"; exon_number "4"; FPKM "8.6941114930"; frac "1.000000"; conf_lo "7.702706"; conf_hi "9.685517"; cov "45.392634";
Chr4	Cufflinks	exon	13670702	13670838	1000	-	.	gene_id "CUFF.7417"; transcript_id "CUFF.7417.1"; exon_number "5"; FPKM "8.6941114930"; frac "1.000000"; conf_lo "7.702706"; conf_hi "9.685517"; cov "45.392634";
Chr4	Cufflinks	exon	13670938	13672380	1000	-	.	gene_id "CUFF.7417"; transcript_id "CUFF.7417.1"; exon_number "6"; FPKM "8.6941114930"; frac "1.000000"; conf_lo "7.702706"; conf_hi "9.685517"; cov "45.392634";
Chr4	Cufflinks	transcript	13669308	13672348	1	-	.	gene_id "CUFF.7417"; transcript_id "AT4G27300.1"; FPKM "0.0000000000"; frac "0.000000"; conf_lo "0.000000"; conf_hi "0.051432"; cov "0.000000"; full_read_support "yes";
Chr4	Cufflinks	exon	13669308	13669607	1	-	.	gene_id "CUFF.7417"; transcript_id "AT4G27300.1"; exon_number "1"; FPKM "0.0000000000"; frac "0.000000"; conf_lo "0.000000"; conf_hi "0.051432"; cov "0.000000";
Chr4	Cufflinks	exon	13669827	13669977	1	-	.	gene_id "CUFF.7417"; transcript_id "AT4G27300.1"; exon_number "2"; FPKM "0.0000000000"; frac "0.000000"; conf_lo "0.000000"; conf_hi "0.051432"; cov "0.000000";
Chr4	Cufflinks	exon	13670059	13670296	1	-	.	gene_id "CUFF.7417"; transcript_id "AT4G27300.1"; exon_number "3"; FPKM "0.0000000000"; frac "0.000000"; conf_lo "0.000000"; conf_hi "0.051432"; cov "0.000000";
Chr4	Cufflinks	exon	13670402	13670612	1	-	.	gene_id "CUFF.7417"; transcript_id "AT4G27300.1"; exon_number "4"; FPKM "0.0000000000"; frac "0.000000"; conf_lo "0.000000"; conf_hi "0.051432"; cov "0.000000";
Chr4	Cufflinks	exon	13670702	13670838	1	-	.	gene_id "CUFF.7417"; transcript_id "AT4G27300.1"; exon_number "5"; FPKM "0.0000000000"; frac "0.000000"; conf_lo "0.000000"; conf_hi "0.051432"; cov "0.000000";
Chr4	Cufflinks	exon	13670938	13672348	1	-	.	gene_id "CUFF.7417"; transcript_id "AT4G27300.1"; exon_number "6"; FPKM "0.0000000000"; frac "0.000000"; conf_lo "0.000000"; conf_hi "0.051432"; cov "0.000000";
Chr4	Cufflinks	transcript	13676257	13677034	1000	-	.	gene_id "CUFF.7418"; transcript_id "CUFF.7418.1"; FPKM "2.3630450758"; frac "0.176923"; conf_lo "1.354227"; conf_hi "3.371863"; cov "12.320738"; full_read_support "yes";
Chr4	Cufflinks	exon	13676257	13677034	1000	-	.	gene_id "CUFF.7418"; transcript_id "CUFF.7418.1"; exon_number "1"; FPKM "2.3630450758"; frac "0.176923"; conf_lo "1.354227"; conf_hi "3.371863"; cov "12.320738";
Chr4	Cufflinks	transcript	13675638	13676910	1000	+	.	gene_id "AT4G27310"; transcript_id "AT4G27310.1"; FPKM "6.4084476232"; frac "0.823077"; conf_lo "5.133712"; conf_hi "7.683183"; cov "33.413161"; full_read_support "yes";
Chr4	Cufflinks	exon	13675638	13676437	1000	+	.	gene_id "AT4G27310"; transcript_id "AT4G27310.1"; exon_number "1"; FPKM "6.4084476232"; frac "0.823077"; conf_lo "5.133712"; conf_hi "7.683183"; cov "33.413161";
Chr4	Cufflinks	exon	13676530	13676910	1000	+	.	gene_id "AT4G27310"; transcript_id "AT4G27310.1"; exon_number "2"; FPKM "6.4084476232"; frac "0.823077"; conf_lo "5.133712"; conf_hi "7.683183"; cov "33.413161";
Chr4	Cufflinks	transcript	13678464	13680924	1000	-	.	gene_id "AT4G27320"; transcript_id "AT4G27320.1"; FPKM "16.4045585165"; frac "1.000000"; conf_lo "14.402050"; conf_hi "18.407067"; cov "85.595473"; full_read_support "yes";
Chr4	Cufflinks	exon	13678464	13678731	1000	-	.	gene_id "AT4G27320"; transcript_id "AT4G27320.1"; exon_number "1"; FPKM "16.4045585165"; frac "1.000000"; conf_lo "14.402050"; conf_hi "18.407067"; cov "85.595473";
Chr4	Cufflinks	exon	13678818	13678867	1000	-	.	gene_id "AT4G27320"; transcript_id "AT4G27320.1"; exon_number "2"; FPKM "16.4045585165"; frac "1.000000"; conf_lo "14.402050"; conf_hi "18.407067"; cov "85.595473";
Chr4	Cufflinks	exon	13679943	13680924	1000	-	.	gene_id "AT4G27320"; transcript_id "AT4G27320.1"; exon_number "3"; FPKM "16.4045585165"; frac "1.000000"; conf_lo "14.402050"; conf_hi "18.407067"; cov "85.595473";
Chr4	Cufflinks	transcript	13682078	13683538	1000	-	.	gene_id "AT4G27330"; transcript_id "AT4G27330.1"; FPKM "0.0542680169"; frac "1.000000"; conf_lo "0.000000"; conf_hi "0.162804"; cov "0.283476"; full_read_support "no";
Chr4	Cufflinks	exon	13682078	13682506	1000	-	.	gene_id "AT4G27330"; transcript_id "AT4G27330.1"; exon_number "1"; FPKM "0.0542680169"; frac "1.000000"; conf_lo "0.000000"; conf_hi "0.162804"; cov "0.283476";
Chr4	Cufflinks	exon	13682596	13682829	1000	-	.	gene_id "AT4G27330"; transcript_id "AT4G27330.1"; exon_number "2"; FPKM "0.0542680169"; frac "1.000000"; conf_lo "0.000000"; conf_hi "0.162804"; cov "0.283476";
Chr4	Cufflinks	exon	13682929	13683538	1000	-	.	gene_id "AT4G27330"; transcript_id "AT4G27330.1"; exon_number "3"; FPKM "0.0542680169"; frac "1.000000"; conf_lo "0.000000"; conf_hi "0.162804"; cov "0.283476";
Chr4	Cufflinks	transcript	13687196	13690469	1000	-	.	gene_id "CUFF.7419"; transcript_id "AT4G27340.1"; FPKM "7.5128592989"; frac "0.761146"; conf_lo "6.503457"; conf_hi "8.522262"; cov "39.210182"; full_read_support "yes";
Chr4	Cufflinks	exon	13687196	13687515	1000	-	.	gene_id "CUFF.7419"; transcript_id "AT4G27340.1"; exon_number "1"; FPKM "7.5128592989"; frac "0.761146"; conf_lo "6.503457"; conf_hi "8.522262"; cov "39.210182";
Chr4	Cufflinks	exon	13687630	13687742	1000	-	.	gene_id "CUFF.7419"; transcript_id "AT4G27340.1"; exon_number "2"; FPKM "7.5128592989"; frac "0.761146"; conf_lo "6.503457"; conf_hi "8.522262"; cov "39.210182";
Chr4	Cufflinks	exon	13687827	13687938	1000	-	.	gene_id "CUFF.7419"; transcript_id "AT4G27340.1"; exon_number "3"; FPKM "7.5128592989"; frac "0.761146"; conf_lo "6.503457"; conf_hi "8.522262"; cov "39.210182";
Chr4	Cufflinks	exon	13688016	13688158	1000	-	.	gene_id "CUFF.7419"; transcript_id "AT4G27340.1"; exon_number "4"; FPKM "7.5128592989"; frac "0.761146"; conf_lo "6.503457"; conf_hi "8.522262"; cov "39.210182";
Chr4	Cufflinks	exon	13688450	13688520	1000	-	.	gene_id "CUFF.7419"; transcript_id "AT4G27340.1"; exon_number "5"; FPKM "7.5128592989"; frac "0.761146"; conf_lo "6.503457"; conf_hi "8.522262"; cov "39.210182";
Chr4	Cufflinks	exon	13688815	13688981	1000	-	.	gene_id "CUFF.7419"; transcript_id "AT4G27340.1"; exon_number "6"; FPKM "7.5128592989"; frac "0.761146"; conf_lo "6.503457"; conf_hi "8.522262"; cov "39.210182";
Chr4	Cufflinks	exon	13689091	13689210	1000	-	.	gene_id "CUFF.7419"; transcript_id "AT4G27340.1"; exon_number "7"; FPKM "7.5128592989"; frac "0.761146"; conf_lo "6.503457"; conf_hi "8.522262"; cov "39.210182";
Chr4	Cufflinks	exon	13689297	13689395	1000	-	.	gene_id "CUFF.7419"; transcript_id "AT4G27340.1"; exon_number "8"; FPKM "7.5128592989"; frac "0.761146"; conf_lo "6.503457"; conf_hi "8.522262"; cov "39.210182";
Chr4	Cufflinks	exon	13689486	13690469	1000	-	.	gene_id "CUFF.7419"; transcript_id "AT4G27340.1"; exon_number "9"; FPKM "7.5128592989"; frac "0.761146"; conf_lo "6.503457"; conf_hi "8.522262"; cov "39.210182";
Chr4	Cufflinks	transcript	13865045	13866287	584	-	.	gene_id "CUFF.7419"; transcript_id "AT4G27840.1"; FPKM "4.3889489802"; frac "0.238854"; conf_lo "3.371290"; conf_hi "5.406607"; cov "22.906257"; full_read_support "yes";
Chr4	Cufflinks	exon	13865045	13866287	584	-	.	gene_id "CUFF.7419"; transcript_id "AT4G27840.1"; exon_number "1"; FPKM "4.3889489802"; frac "0.238854"; conf_lo "3.371290"; conf_hi "5.406607"; cov "22.906257";
Chr4	Cufflinks	transcript	13690821	13692796	1000	-	.	gene_id "AT4G27350"; transcript_id "AT4G27350.1"; FPKM "4.9297763685"; frac "1.000000"; conf_lo "3.808267"; conf_hi "6.051286"; cov "25.725144"; full_read_support "yes";
Chr4	Cufflinks	exon	13690821	13691338	1000	-	.	gene_id "AT4G27350"; transcript_id "AT4G27350.1"; exon_number "1"; FPKM "4.9297763685"; frac "1.000000"; conf_lo "3.808267"; conf_hi "6.051286"; cov "25.725144";
Chr4	Cufflinks	exon	13692145	13692796	1000	-	.	gene_id "AT4G27350"; transcript_id "AT4G27350.1"; exon_number "2"; FPKM "4.9297763685"; frac "1.000000"; conf_lo "3.808267"; conf_hi "6.051286"; cov "25.725144";
Chr4	Cufflinks	transcript	13693957	13694658	1	+	.	gene_id "AT4G27360"; transcript_id "AT4G27360.1"; FPKM "0.0000000000"; frac "0.000000"; conf_lo "0.000000"; conf_hi "0.000000"; cov "0.000000"; full_read_support "no";
Chr4	Cufflinks	exon	13693957	13694169	1	+	.	gene_id "AT4G27360"; transcript_id "AT4G27360.1"; exon_number "1"; FPKM "0.0000000000"; frac "0.000000"; conf_lo "0.000000"; conf_hi "0.000000"; cov "0.000000";
Chr4	Cufflinks	exon	13694344	13694658	1	+	.	gene_id "AT4G27360"; transcript_id "AT4G27360.1"; exon_number "2"; FPKM "0.0000000000"; frac "0.000000"; conf_lo "0.000000"; conf_hi "0.000000"; cov "0.000000";
Chr4	Cufflinks	transcript	13701244	13703165	1000	+	.	gene_id "CUFF.7420"; transcript_id "AT4G27380.1"; FPKM "20.1618505363"; frac "0.700000"; conf_lo "17.149552"; conf_hi "23.174149"; cov "105.268548"; full_read_support "yes";
Chr4	Cufflinks	exon	13701244	13701430	1000	+	.	gene_id "CUFF.7420"; transcript_id "AT4G27380.1"; exon_number "1"; FPKM "20.1618505363"; frac "0.700000"; conf_lo "17.149552"; conf_hi "23.174149"; cov "105.268548";
Chr4	Cufflinks	exon	13701511	13701565	1000	+	.	gene_id "CUFF.7420"; transcript_id "AT4G27380.1"; exon_number "2"; FPKM "20.1618505363"; frac "0.700000"; conf_lo "17.149552"; conf_hi "23.174149"; cov "105.268548";
Chr4	Cufflinks	exon	13701999	13702069	1000	+	.	gene_id "CUFF.7420"; transcript_id "AT4G27380.1"; exon_number "3"; FPKM "20.1618505363"; frac "0.700000"; conf_lo "17.149552"; conf_hi "23.174149"; cov "105.268548";
Chr4	Cufflinks	exon	13702185	13702293	1000	+	.	gene_id "CUFF.7420"; transcript_id "AT4G27380.1"; exon_number "4"; FPKM "20.1618505363"; frac "0.700000"; conf_lo "17.149552"; conf_hi "23.174149"; cov "105.268548";
Chr4	Cufflinks	exon	13702809	13703165	1000	+	.	gene_id "CUFF.7420"; transcript_id "AT4G27380.1"; exon_number "5"; FPKM "20.1618505363"; frac "0.700000"; conf_lo "17.149552"; conf_hi "23.174149"; cov "105.268548";
Chr4	Cufflinks	transcript	13703139	13704693	1000	-	.	gene_id "CUFF.7421"; transcript_id "AT4G27390.1"; FPKM "6.0249303194"; frac "0.300000"; conf_lo "4.674983"; conf_hi "7.374878"; cov "31.457215"; full_read_support "yes";
Chr4	Cufflinks	exon	13703139	13703475	1000	-	.	gene_id "CUFF.7421"; transcript_id "AT4G27390.1"; exon_number "1"; FPKM "6.0249303194"; frac "0.300000"; conf_lo "4.674983"; conf_hi "7.374878"; cov "31.457215";
Chr4	Cufflinks	exon	13703570	13703668	1000	-	.	gene_id "CUFF.7421"; transcript_id "AT4G27390.1"; exon_number "2"; FPKM "6.0249303194"; frac "0.300000"; conf_lo "4.674983"; conf_hi "7.374878"; cov "31.457215";
Chr4	Cufflinks	exon	13703763	13703818	1000	-	.	gene_id "CUFF.7421"; transcript_id "AT4G27390.1"; exon_number "3"; FPKM "6.0249303194"; frac "0.300000"; conf_lo "4.674983"; conf_hi "7.374878"; cov "31.457215";
Chr4	Cufflinks	exon	13703906	13703940	1000	-	.	gene_id "CUFF.7421"; transcript_id "AT4G27390.1"; exon_number "4"; FPKM "6.0249303194"; frac "0.300000"; conf_lo "4.674983"; conf_hi "7.374878"; cov "31.457215";
Chr4	Cufflinks	exon	13704104	13704181	1000	-	.	gene_id "CUFF.7421"; transcript_id "AT4G27390.1"; exon_number "5"; FPKM "6.0249303194"; frac "0.300000"; conf_lo "4.674983"; conf_hi "7.374878"; cov "31.457215";
Chr4	Cufflinks	exon	13704275	13704693	1000	-	.	gene_id "CUFF.7421"; transcript_id "AT4G27390.1"; exon_number "6"; FPKM "6.0249303194"; frac "0.300000"; conf_lo "4.674983"; conf_hi "7.374878"; cov "31.457215";
Chr4	Cufflinks	transcript	13704782	13704854	1	+	.	gene_id "AT4G27395"; transcript_id "AT4G27395.1"; FPKM "0.0000000000"; frac "0.000000"; conf_lo "0.000000"; conf_hi "0.000000"; cov "0.000000"; full_read_support "no";
Chr4	Cufflinks	exon	13704782	13704854	1	+	.	gene_id "AT4G27395"; transcript_id "AT4G27395.1"; exon_number "1"; FPKM "0.0000000000"; frac "0.000000"; conf_lo "0.000000"; conf_hi "0.000000"; cov "0.000000";
Chr4	Cufflinks	transcript	13705341	13706668	1000	+	.	gene_id "AT4G27400"; transcript_id "AT4G27400.1"; FPKM "2.3864642560"; frac "1.000000"; conf_lo "1.556962"; conf_hi "3.215967"; cov "12.463625"; full_read_support "no";
Chr4	Cufflinks	exon	13705341	13705572	1000	+	.	gene_id "AT4G27400"; transcript_id "AT4G27400.1"; exon_number "1"; FPKM "2.3864642560"; frac "1.000000"; conf_lo "1.556962"; conf_hi "3.215967"; cov "12.463625";
Chr4	Cufflinks	exon	13705714	13706050	1000	+	.	gene_id "AT4G27400"; transcript_id "AT4G27400.1"; exon_number "2"; FPKM "2.3864642560"; frac "1.000000"; conf_lo "1.556962"; conf_hi "3.215967"; cov "12.463625";
Chr4	Cufflinks	exon	13706181	13706668	1000	+	.	gene_id "AT4G27400"; transcript_id "AT4G27400.1"; exon_number "3"; FPKM "2.3864642560"; frac "1.000000"; conf_lo "1.556962"; conf_hi "3.215967"; cov "12.463625";
Chr4	Cufflinks	transcript	13707240	13709195	316	-	.	gene_id "CUFF.7422"; transcript_id "CUFF.7422.1"; FPKM "0.5694397165"; frac "0.251859"; conf_lo "0.179952"; conf_hi "0.958927"; cov "2.969347"; full_read_support "no";
Chr4	Cufflinks	exon	13707240	13708371	316	-	.	gene_id "CUFF.7422"; transcript_id "CUFF.7422.1"; exon_number "1"; FPKM "0.5694397165"; frac "0.251859"; conf_lo "0.179952"; conf_hi "0.958927"; cov "2.969347";
Chr4	Cufflinks	exon	13708455	13708746	316	-	.	gene_id "CUFF.7422"; transcript_id "CUFF.7422.1"; exon_number "2"; FPKM "0.5694397165"; frac "0.251859"; conf_lo "0.179952"; conf_hi "0.958927"; cov "2.969347";
Chr4	Cufflinks	exon	13708805	13709195	316	-	.	gene_id "CUFF.7422"; transcript_id "CUFF.7422.1"; exon_number "3"; FPKM "0.5694397165"; frac "0.251859"; conf_lo "0.179952"; conf_hi "0.958927"; cov "2.969347";
Chr4	Cufflinks	transcript	13707240	13709149	1000	-	.	gene_id "CUFF.7422"; transcript_id "AT4G27410.2"; FPKM "1.8006534230"; frac "0.748141"; conf_lo "1.201928"; conf_hi "2.399378"; cov "9.389519"; full_read_support "yes";
Chr4	Cufflinks	exon	13707240	13708371	1000	-	.	gene_id "CUFF.7422"; transcript_id "AT4G27410.2"; exon_number "1"; FPKM "1.8006534230"; frac "0.748141"; conf_lo "1.201928"; conf_hi "2.399378"; cov "9.389519";
Chr4	Cufflinks	exon	13708455	13708723	1000	-	.	gene_id "CUFF.7422"; transcript_id "AT4G27410.2"; exon_number "2"; FPKM "1.8006534230"; frac "0.748141"; conf_lo "1.201928"; conf_hi "2.399378"; cov "9.389519";
Chr4	Cufflinks	exon	13708833	13709149	1000	-	.	gene_id "CUFF.7422"; transcript_id "AT4G27410.2"; exon_number "3"; FPKM "1.8006534230"; frac "0.748141"; conf_lo "1.201928"; conf_hi "2.399378"; cov "9.389519";
Chr4	Cufflinks	transcript	13707888	13708861	1	-	.	gene_id "CUFF.7422"; transcript_id "AT4G27410.1"; FPKM "0.0000000000"; frac "0.000000"; conf_lo "0.000000"; conf_hi "0.169842"; cov "0.000000"; full_read_support "yes";
Chr4	Cufflinks	exon	13707888	13708371	1	-	.	gene_id "CUFF.7422"; transcript_id "AT4G27410.1"; exon_number "1"; FPKM "0.0000000000"; frac "0.000000"; conf_lo "0.000000"; conf_hi "0.169842"; cov "0.000000";
Chr4	Cufflinks	exon	13708455	13708861	1	-	.	gene_id "CUFF.7422"; transcript_id "AT4G27410.1"; exon_number "2"; FPKM "0.0000000000"; frac "0.000000"; conf_lo "0.000000"; conf_hi "0.169842"; cov "0.000000";
Chr4	Cufflinks	transcript	13707900	13709013	1	-	.	gene_id "CUFF.7422"; transcript_id "AT4G27410.3"; FPKM "0.0000000000"; frac "0.000000"; conf_lo "0.000000"; conf_hi "0.151476"; cov "0.000000"; full_read_support "no";
Chr4	Cufflinks	exon	13707900	13708371	1	-	.	gene_id "CUFF.7422"; transcript_id "AT4G27410.3"; exon_number "1"; FPKM "0.0000000000"; frac "0.000000"; conf_lo "0.000000"; conf_hi "0.151476"; cov "0.000000";
Chr4	Cufflinks	exon	13708455	13708746	1	-	.	gene_id "CUFF.7422"; transcript_id "AT4G27410.3"; exon_number "2"; FPKM "0.0000000000"; frac "0.000000"; conf_lo "0.000000"; conf_hi "0.151476"; cov "0.000000";
Chr4	Cufflinks	exon	13708805	13709013	1	-	.	gene_id "CUFF.7422"; transcript_id "AT4G27410.3"; exon_number "3"; FPKM "0.0000000000"; frac "0.000000"; conf_lo "0.000000"; conf_hi "0.151476"; cov "0.000000";
Chr4	Cufflinks	transcript	13710548	13711050	1	+	.	gene_id "AT4G27415"; transcript_id "AT4G27415.1"; FPKM "0.0000000000"; frac "0.000000"; conf_lo "0.000000"; conf_hi "0.000000"; cov "0.000000"; full_read_support "no";
Chr4	Cufflinks	exon	13710548	13710744	1	+	.	gene_id "AT4G27415"; transcript_id "AT4G27415.1"; exon_number "1"; FPKM "0.0000000000"; frac "0.000000"; conf_lo "0.000000"; conf_hi "0.000000"; cov "0.000000";
Chr4	Cufflinks	exon	13711005	13711050	1	+	.	gene_id "AT4G27415"; transcript_id "AT4G27415.1"; exon_number "2"; FPKM "0.0000000000"; frac "0.000000"; conf_lo "0.000000"; conf_hi "0.000000"; cov "0.000000";
Chr4	Cufflinks	transcript	13710548	13710834	1	+	.	gene_id "AT4G27415"; transcript_id "AT4G27415.2"; FPKM "0.0000000000"; frac "0.000000"; conf_lo "0.000000"; conf_hi "0.000000"; cov "0.000000"; full_read_support "no";
Chr4	Cufflinks	exon	13710548	13710834	1	+	.	gene_id "AT4G27415"; transcript_id "AT4G27415.2"; exon_number "1"; FPKM "0.0000000000"; frac "0.000000"; conf_lo "0.000000"; conf_hi "0.000000"; cov "0.000000";
Chr4	Cufflinks	transcript	13712199	13714797	1	-	.	gene_id "AT4G27420"; transcript_id "AT4G27420.1"; FPKM "0.0000000000"; frac "0.000000"; conf_lo "0.000000"; conf_hi "0.000000"; cov "0.000000"; full_read_support "no";
Chr4	Cufflinks	exon	13712199	13713099	1	-	.	gene_id "AT4G27420"; transcript_id "AT4G27420.1"; exon_number "1"; FPKM "0.0000000000"; frac "0.000000"; conf_lo "0.000000"; conf_hi "0.000000"; cov "0.000000";
Chr4	Cufflinks	exon	13713183	13713514	1	-	.	gene_id "AT4G27420"; transcript_id "AT4G27420.1"; exon_number "2"; FPKM "0.0000000000"; frac "0.000000"; conf_lo "0.000000"; conf_hi "0.000000"; cov "0.000000";
Chr4	Cufflinks	exon	13713618	13714422	1	-	.	gene_id "AT4G27420"; transcript_id "AT4G27420.1"; exon_number "3"; FPKM "0.0000000000"; frac "0.000000"; conf_lo "0.000000"; conf_hi "0.000000"; cov "0.000000";
Chr4	Cufflinks	exon	13714684	13714797	1	-	.	gene_id "AT4G27420"; transcript_id "AT4G27420.1"; exon_number "4"; FPKM "0.0000000000"; frac "0.000000"; conf_lo "0.000000"; conf_hi "0.000000"; cov "0.000000";
Chr4	Cufflinks	transcript	13716488	13717052	1000	+	.	gene_id "CUFF.7423"; transcript_id "CUFF.7423.1"; FPKM "1.6394987641"; frac "1.000000"; conf_lo "0.551978"; conf_hi "2.727019"; cov "8.527019"; full_read_support "yes";
Chr4	Cufflinks	exon	13716488	13717052	1000	+	.	gene_id "CUFF.7423"; transcript_id "CUFF.7423.1"; exon_number "1"; FPKM "1.6394987641"; frac "1.000000"; conf_lo "0.551978"; conf_hi "2.727019"; cov "8.527019";
Chr4	Cufflinks	transcript	13718494	13723324	350	+	.	gene_id "CUFF.7424"; transcript_id "CUFF.7424.1"; FPKM "3.0546038560"; frac "0.289011"; conf_lo "2.541607"; conf_hi "3.567600"; cov "15.944293"; full_read_support "yes";
Chr4	Cufflinks	exon	13718494	13718875	350	+	.	gene_id "CUFF.7424"; transcript_id "CUFF.7424.1"; exon_number "1"; FPKM "3.0546038560"; frac "0.289011"; conf_lo "2.541607"; conf_hi "3.567600"; cov "15.944293";
Chr4	Cufflinks	exon	13718977	13719153	350	+	.	gene_id "CUFF.7424"; transcript_id "CUFF.7424.1"; exon_number "2"; FPKM "3.0546038560"; frac "0.289011"; conf_lo "2.541607"; conf_hi "3.567600"; cov "15.944293";
Chr4	Cufflinks	exon	13719243	13719364	350	+	.	gene_id "CUFF.7424"; transcript_id "CUFF.7424.1"; exon_number "3"; FPKM "3.0546038560"; frac "0.289011"; conf_lo "2.541607"; conf_hi "3.567600"; cov "15.944293";
Chr4	Cufflinks	exon	13719473	13719657	350	+	.	gene_id "CUFF.7424"; transcript_id "CUFF.7424.1"; exon_number "4"; FPKM "3.0546038560"; frac "0.289011"; conf_lo "2.541607"; conf_hi "3.567600"; cov "15.944293";
Chr4	Cufflinks	exon	13719757	13719909	350	+	.	gene_id "CUFF.7424"; transcript_id "CUFF.7424.1"; exon_number "5"; FPKM "3.0546038560"; frac "0.289011"; conf_lo "2.541607"; conf_hi "3.567600"; cov "15.944293";
Chr4	Cufflinks	exon	13719998	13720224	350	+	.	gene_id "CUFF.7424"; transcript_id "CUFF.7424.1"; exon_number "6"; FPKM "3.0546038560"; frac "0.289011"; conf_lo "2.541607"; conf_hi "3.567600"; cov "15.944293";
Chr4	Cufflinks	exon	13720323	13721770	350	+	.	gene_id "CUFF.7424"; transcript_id "CUFF.7424.1"; exon_number "7"; FPKM "3.0546038560"; frac "0.289011"; conf_lo "2.541607"; conf_hi "3.567600"; cov "15.944293";
Chr4	Cufflinks	exon	13721843	13723324	350	+	.	gene_id "CUFF.7424"; transcript_id "CUFF.7424.1"; exon_number "8"; FPKM "3.0546038560"; frac "0.289011"; conf_lo "2.541607"; conf_hi "3.567600"; cov "15.944293";
Chr4	Cufflinks	transcript	13718679	13723324	1	+	.	gene_id "CUFF.7424"; transcript_id "AT4G27430.2"; FPKM "0.0000000000"; frac "0.000000"; conf_lo "0.000000"; conf_hi "0.033195"; cov "0.000000"; full_read_support "no";
Chr4	Cufflinks	exon	13718679	13718875	1	+	.	gene_id "CUFF.7424"; transcript_id "AT4G27430.2"; exon_number "1"; FPKM "0.0000000000"; frac "0.000000"; conf_lo "0.000000"; conf_hi "0.033195"; cov "0.000000";
Chr4	Cufflinks	exon	13718977	13719153	1	+	.	gene_id "CUFF.7424"; transcript_id "AT4G27430.2"; exon_number "2"; FPKM "0.0000000000"; frac "0.000000"; conf_lo "0.000000"; conf_hi "0.033195"; cov "0.000000";
Chr4	Cufflinks	exon	13719243	13719364	1	+	.	gene_id "CUFF.7424"; transcript_id "AT4G27430.2"; exon_number "3"; FPKM "0.0000000000"; frac "0.000000"; conf_lo "0.000000"; conf_hi "0.033195"; cov "0.000000";
Chr4	Cufflinks	exon	13719473	13719525	1	+	.	gene_id "CUFF.7424"; transcript_id "AT4G27430.2"; exon_number "4"; FPKM "0.0000000000"; frac "0.000000"; conf_lo "0.000000"; conf_hi "0.033195"; cov "0.000000";
Chr4	Cufflinks	exon	13719614	13719657	1	+	.	gene_id "CUFF.7424"; transcript_id "AT4G27430.2"; exon_number "5"; FPKM "0.0000000000"; frac "0.000000"; conf_lo "0.000000"; conf_hi "0.033195"; cov "0.000000";
Chr4	Cufflinks	exon	13719757	13719909	1	+	.	gene_id "CUFF.7424"; transcript_id "AT4G27430.2"; exon_number "6"; FPKM "0.0000000000"; frac "0.000000"; conf_lo "0.000000"; conf_hi "0.033195"; cov "0.000000";
Chr4	Cufflinks	exon	13719998	13720224	1	+	.	gene_id "CUFF.7424"; transcript_id "AT4G27430.2"; exon_number "7"; FPKM "0.0000000000"; frac "0.000000"; conf_lo "0.000000"; conf_hi "0.033195"; cov "0.000000";
Chr4	Cufflinks	exon	13720323	13721770	1	+	.	gene_id "CUFF.7424"; transcript_id "AT4G27430.2"; exon_number "8"; FPKM "0.0000000000"; frac "0.000000"; conf_lo "0.000000"; conf_hi "0.033195"; cov "0.000000";
Chr4	Cufflinks	exon	13721843	13722807	1	+	.	gene_id "CUFF.7424"; transcript_id "AT4G27430.2"; exon_number "9"; FPKM "0.0000000000"; frac "0.000000"; conf_lo "0.000000"; conf_hi "0.033195"; cov "0.000000";
Chr4	Cufflinks	exon	13723036	13723324	1	+	.	gene_id "CUFF.7424"; transcript_id "AT4G27430.2"; exon_number "10"; FPKM "0.0000000000"; frac "0.000000"; conf_lo "0.000000"; conf_hi "0.033195"; cov "0.000000";
Chr4	Cufflinks	transcript	13718679	13723047	1000	+	.	gene_id "CUFF.7424"; transcript_id "AT4G27430.1"; FPKM "8.7261049814"; frac "0.710989"; conf_lo "7.820102"; conf_hi "9.632108"; cov "45.548156"; full_read_support "yes";
Chr4	Cufflinks	exon	13718679	13718875	1000	+	.	gene_id "CUFF.7424"; transcript_id "AT4G27430.1"; exon_number "1"; FPKM "8.7261049814"; frac "0.710989"; conf_lo "7.820102"; conf_hi "9.632108"; cov "45.548156";
Chr4	Cufflinks	exon	13718977	13719153	1000	+	.	gene_id "CUFF.7424"; transcript_id "AT4G27430.1"; exon_number "2"; FPKM "8.7261049814"; frac "0.710989"; conf_lo "7.820102"; conf_hi "9.632108"; cov "45.548156";
Chr4	Cufflinks	exon	13719243	13719364	1000	+	.	gene_id "CUFF.7424"; transcript_id "AT4G27430.1"; exon_number "3"; FPKM "8.7261049814"; frac "0.710989"; conf_lo "7.820102"; conf_hi "9.632108"; cov "45.548156";
Chr4	Cufflinks	exon	13719473	13719525	1000	+	.	gene_id "CUFF.7424"; transcript_id "AT4G27430.1"; exon_number "4"; FPKM "8.7261049814"; frac "0.710989"; conf_lo "7.820102"; conf_hi "9.632108"; cov "45.548156";
Chr4	Cufflinks	exon	13719614	13719657	1000	+	.	gene_id "CUFF.7424"; transcript_id "AT4G27430.1"; exon_number "5"; FPKM "8.7261049814"; frac "0.710989"; conf_lo "7.820102"; conf_hi "9.632108"; cov "45.548156";
Chr4	Cufflinks	exon	13719757	13719909	1000	+	.	gene_id "CUFF.7424"; transcript_id "AT4G27430.1"; exon_number "6"; FPKM "8.7261049814"; frac "0.710989"; conf_lo "7.820102"; conf_hi "9.632108"; cov "45.548156";
Chr4	Cufflinks	exon	13719998	13720224	1000	+	.	gene_id "CUFF.7424"; transcript_id "AT4G27430.1"; exon_number "7"; FPKM "8.7261049814"; frac "0.710989"; conf_lo "7.820102"; conf_hi "9.632108"; cov "45.548156";
Chr4	Cufflinks	exon	13720323	13721770	1000	+	.	gene_id "CUFF.7424"; transcript_id "AT4G27430.1"; exon_number "8"; FPKM "8.7261049814"; frac "0.710989"; conf_lo "7.820102"; conf_hi "9.632108"; cov "45.548156";
Chr4	Cufflinks	exon	13721843	13723047	1000	+	.	gene_id "CUFF.7424"; transcript_id "AT4G27430.1"; exon_number "9"; FPKM "8.7261049814"; frac "0.710989"; conf_lo "7.820102"; conf_hi "9.632108"; cov "45.548156";
Chr4	Cufflinks	transcript	13723794	13725137	1000	+	.	gene_id "AT4G27435"; transcript_id "AT4G27435.1"; FPKM "2.3102161936"; frac "0.702703"; conf_lo "1.402301"; conf_hi "3.218132"; cov "12.056363"; full_read_support "yes";
Chr4	Cufflinks	exon	13723794	13723992	1000	+	.	gene_id "AT4G27435"; transcript_id "AT4G27435.1"; exon_number "1"; FPKM "2.3102161936"; frac "0.702703"; conf_lo "1.402301"; conf_hi "3.218132"; cov "12.056363";
Chr4	Cufflinks	exon	13724090	13724295	1000	+	.	gene_id "AT4G27435"; transcript_id "AT4G27435.1"; exon_number "2"; FPKM "2.3102161936"; frac "0.702703"; conf_lo "1.402301"; conf_hi "3.218132"; cov "12.056363";
Chr4	Cufflinks	exon	13724647	13725137	1000	+	.	gene_id "AT4G27435"; transcript_id "AT4G27435.1"; exon_number "3"; FPKM "2.3102161936"; frac "0.702703"; conf_lo "1.402301"; conf_hi "3.218132"; cov "12.056363";
Chr4	Cufflinks	transcript	13725026	13725346	1000	-	.	gene_id "CUFF.7425"; transcript_id "CUFF.7425.1"; FPKM "6.2232799872"; frac "0.297297"; conf_lo "2.504638"; conf_hi "9.941922"; cov "32.477532"; full_read_support "yes";
Chr4	Cufflinks	exon	13725026	13725346	1000	-	.	gene_id "CUFF.7425"; transcript_id "CUFF.7425.1"; exon_number "1"; FPKM "6.2232799872"; frac "0.297297"; conf_lo "2.504638"; conf_hi "9.941922"; cov "32.477532";
Chr4	Cufflinks	transcript	13725546	13727352	1	+	.	gene_id "CUFF.7426"; transcript_id "AT4G27440.2"; FPKM "0.0000000000"; frac "0.000000"; conf_lo "0.000000"; conf_hi "0.093286"; cov "0.000000"; full_read_support "no";
Chr4	Cufflinks	exon	13725546	13725809	1	+	.	gene_id "CUFF.7426"; transcript_id "AT4G27440.2"; exon_number "1"; FPKM "0.0000000000"; frac "0.000000"; conf_lo "0.000000"; conf_hi "0.093286"; cov "0.000000";
Chr4	Cufflinks	exon	13725893	13726421	1	+	.	gene_id "CUFF.7426"; transcript_id "AT4G27440.2"; exon_number "2"; FPKM "0.0000000000"; frac "0.000000"; conf_lo "0.000000"; conf_hi "0.093286"; cov "0.000000";
Chr4	Cufflinks	exon	13726500	13726858	1	+	.	gene_id "CUFF.7426"; transcript_id "AT4G27440.2"; exon_number "3"; FPKM "0.0000000000"; frac "0.000000"; conf_lo "0.000000"; conf_hi "0.093286"; cov "0.000000";
Chr4	Cufflinks	exon	13726952	13727117	1	+	.	gene_id "CUFF.7426"; transcript_id "AT4G27440.2"; exon_number "4"; FPKM "0.0000000000"; frac "0.000000"; conf_lo "0.000000"; conf_hi "0.093286"; cov "0.000000";
Chr4	Cufflinks	exon	13727225	13727352	1	+	.	gene_id "CUFF.7426"; transcript_id "AT4G27440.2"; exon_number "5"; FPKM "0.0000000000"; frac "0.000000"; conf_lo "0.000000"; conf_hi "0.093286"; cov "0.000000";
Chr4	Cufflinks	transcript	13725546	13727353	1000	+	.	gene_id "CUFF.7426"; transcript_id "AT4G27440.1"; FPKM "171.6496064405"; frac "0.783642"; conf_lo "162.697655"; conf_hi "180.601558"; cov "896.045527"; full_read_support "yes";
Chr4	Cufflinks	exon	13725546	13725809	1000	+	.	gene_id "CUFF.7426"; transcript_id "AT4G27440.1"; exon_number "1"; FPKM "171.6496064405"; frac "0.783642"; conf_lo "162.697655"; conf_hi "180.601558"; cov "896.045527";
Chr4	Cufflinks	exon	13725893	13726421	1000	+	.	gene_id "CUFF.7426"; transcript_id "AT4G27440.1"; exon_number "2"; FPKM "171.6496064405"; frac "0.783642"; conf_lo "162.697655"; conf_hi "180.601558"; cov "896.045527";
Chr4	Cufflinks	exon	13726500	13726858	1000	+	.	gene_id "CUFF.7426"; transcript_id "AT4G27440.1"; exon_number "3"; FPKM "171.6496064405"; frac "0.783642"; conf_lo "162.697655"; conf_hi "180.601558"; cov "896.045527";
Chr4	Cufflinks	exon	13726952	13727353	1000	+	.	gene_id "CUFF.7426"; transcript_id "AT4G27440.1"; exon_number "4"; FPKM "171.6496064405"; frac "0.783642"; conf_lo "162.697655"; conf_hi "180.601558"; cov "896.045527";
Chr4	Cufflinks	transcript	13727484	13728886	1000	-	.	gene_id "CUFF.7427"; transcript_id "AT4G27450.1"; FPKM "68.8183925274"; frac "0.216358"; conf_lo "63.764129"; conf_hi "73.872656"; cov "359.245874"; full_read_support "yes";
Chr4	Cufflinks	exon	13727484	13727843	1000	-	.	gene_id "CUFF.7427"; transcript_id "AT4G27450.1"; exon_number "1"; FPKM "68.8183925274"; frac "0.216358"; conf_lo "63.764129"; conf_hi "73.872656"; cov "359.245874";
Chr4	Cufflinks	exon	13727943	13728063	1000	-	.	gene_id "CUFF.7427"; transcript_id "AT4G27450.1"; exon_number "2"; FPKM "68.8183925274"; frac "0.216358"; conf_lo "63.764129"; conf_hi "73.872656"; cov "359.245874";
Chr4	Cufflinks	exon	13728154	13728394	1000	-	.	gene_id "CUFF.7427"; transcript_id "AT4G27450.1"; exon_number "3"; FPKM "68.8183925274"; frac "0.216358"; conf_lo "63.764129"; conf_hi "73.872656"; cov "359.245874";
Chr4	Cufflinks	exon	13728472	13728886	1000	-	.	gene_id "CUFF.7427"; transcript_id "AT4G27450.1"; exon_number "4"; FPKM "68.8183925274"; frac "0.216358"; conf_lo "63.764129"; conf_hi "73.872656"; cov "359.245874";
Chr4	Cufflinks	transcript	13732910	13734304	1000	+	.	gene_id "AT4G27460"; transcript_id "AT4G27460.1"; FPKM "0.8910207312"; frac "1.000000"; conf_lo "0.431799"; conf_hi "1.350242"; cov "4.654360"; full_read_support "yes";
Chr4	Cufflinks	exon	13732910	13733264	1000	+	.	gene_id "AT4G27460"; transcript_id "AT4G27460.1"; exon_number "1"; FPKM "0.8910207312"; frac "1.000000"; conf_lo "0.431799"; conf_hi "1.350242"; cov "4.654360";
Chr4	Cufflinks	exon	13733414	13734304	1000	+	.	gene_id "AT4G27460"; transcript_id "AT4G27460.1"; exon_number "2"; FPKM "0.8910207312"; frac "1.000000"; conf_lo "0.431799"; conf_hi "1.350242"; cov "4.654360";
Chr4	Cufflinks	transcript	13734999	13736518	1000	+	.	gene_id "AT4G27470"; transcript_id "AT4G27470.1"; FPKM "1.5534390433"; frac "1.000000"; conf_lo "0.904191"; conf_hi "2.202687"; cov "8.114587"; full_read_support "yes";
Chr4	Cufflinks	exon	13734999	13735144	1000	+	.	gene_id "AT4G27470"; transcript_id "AT4G27470.1"; exon_number "1"; FPKM "1.5534390433"; frac "1.000000"; conf_lo "0.904191"; conf_hi "2.202687"; cov "8.114587";
Chr4	Cufflinks	exon	13735563	13736518	1000	+	.	gene_id "AT4G27470"; transcript_id "AT4G27470.1"; exon_number "2"; FPKM "1.5534390433"; frac "1.000000"; conf_lo "0.904191"; conf_hi "2.202687"; cov "8.114587";
Chr4	Cufflinks	transcript	13736835	13738975	1000	-	.	gene_id "AT4G27480"; transcript_id "AT4G27480.2"; FPKM "0.6187430044"; frac "1.000000"; conf_lo "0.288463"; conf_hi "0.949023"; cov "3.229928"; full_read_support "no";
Chr4	Cufflinks	exon	13736835	13737334	1000	-	.	gene_id "AT4G27480"; transcript_id "AT4G27480.2"; exon_number "1"; FPKM "0.6187430044"; frac "1.000000"; conf_lo "0.288463"; conf_hi "0.949023"; cov "3.229928";
Chr4	Cufflinks	exon	13737396	13737511	1000	-	.	gene_id "AT4G27480"; transcript_id "AT4G27480.2"; exon_number "2"; FPKM "0.6187430044"; frac "1.000000"; conf_lo "0.288463"; conf_hi "0.949023"; cov "3.229928";
Chr4	Cufflinks	exon	13737588	13737663	1000	-	.	gene_id "AT4G27480"; transcript_id "AT4G27480.2"; exon_number "3"; FPKM "0.6187430044"; frac "1.000000"; conf_lo "0.288463"; conf_hi "0.949023"; cov "3.229928";
Chr4	Cufflinks	exon	13737744	13738442	1000	-	.	gene_id "AT4G27480"; transcript_id "AT4G27480.2"; exon_number "4"; FPKM "0.6187430044"; frac "1.000000"; conf_lo "0.288463"; conf_hi "0.949023"; cov "3.229928";
Chr4	Cufflinks	exon	13738760	13738975	1000	-	.	gene_id "AT4G27480"; transcript_id "AT4G27480.2"; exon_number "5"; FPKM "0.6187430044"; frac "1.000000"; conf_lo "0.288463"; conf_hi "0.949023"; cov "3.229928";
Chr4	Cufflinks	transcript	13736835	13738915	1	-	.	gene_id "AT4G27480"; transcript_id "AT4G27480.1"; FPKM "0.0000000000"; frac "0.000000"; conf_lo "0.000000"; conf_hi "0.086539"; cov "0.000000"; full_read_support "no";
Chr4	Cufflinks	exon	13736835	13737334	1	-	.	gene_id "AT4G27480"; transcript_id "AT4G27480.1"; exon_number "1"; FPKM "0.0000000000"; frac "0.000000"; conf_lo "0.000000"; conf_hi "0.086539"; cov "0.000000";
Chr4	Cufflinks	exon	13737396	13737511	1	-	.	gene_id "AT4G27480"; transcript_id "AT4G27480.1"; exon_number "2"; FPKM "0.0000000000"; frac "0.000000"; conf_lo "0.000000"; conf_hi "0.086539"; cov "0.000000";
Chr4	Cufflinks	exon	13737588	13737663	1	-	.	gene_id "AT4G27480"; transcript_id "AT4G27480.1"; exon_number "3"; FPKM "0.0000000000"; frac "0.000000"; conf_lo "0.000000"; conf_hi "0.086539"; cov "0.000000";
Chr4	Cufflinks	exon	13737744	13738437	1	-	.	gene_id "AT4G27480"; transcript_id "AT4G27480.1"; exon_number "4"; FPKM "0.0000000000"; frac "0.000000"; conf_lo "0.000000"; conf_hi "0.086539"; cov "0.000000";
Chr4	Cufflinks	exon	13738760	13738915	1	-	.	gene_id "AT4G27480"; transcript_id "AT4G27480.1"; exon_number "5"; FPKM "0.0000000000"; frac "0.000000"; conf_lo "0.000000"; conf_hi "0.086539"; cov "0.000000";
Chr4	Cufflinks	transcript	13739773	13741847	1000	+	.	gene_id "CUFF.7428"; transcript_id "CUFF.7428.1"; FPKM "2.8821177144"; frac "0.460086"; conf_lo "1.833601"; conf_hi "3.930635"; cov "15.046285"; full_read_support "yes";
Chr4	Cufflinks	exon	13739773	13739835	1000	+	.	gene_id "CUFF.7428"; transcript_id "CUFF.7428.1"; exon_number "1"; FPKM "2.8821177144"; frac "0.460086"; conf_lo "1.833601"; conf_hi "3.930635"; cov "15.046285";
Chr4	Cufflinks	exon	13739946	13740099	1000	+	.	gene_id "CUFF.7428"; transcript_id "CUFF.7428.1"; exon_number "2"; FPKM "2.8821177144"; frac "0.460086"; conf_lo "1.833601"; conf_hi "3.930635"; cov "15.046285";
Chr4	Cufflinks	exon	13740244	13740322	1000	+	.	gene_id "CUFF.7428"; transcript_id "CUFF.7428.1"; exon_number "3"; FPKM "2.8821177144"; frac "0.460086"; conf_lo "1.833601"; conf_hi "3.930635"; cov "15.046285";
Chr4	Cufflinks	exon	13740416	13740518	1000	+	.	gene_id "CUFF.7428"; transcript_id "CUFF.7428.1"; exon_number "4"; FPKM "2.8821177144"; frac "0.460086"; conf_lo "1.833601"; conf_hi "3.930635"; cov "15.046285";
Chr4	Cufflinks	exon	13740592	13740712	1000	+	.	gene_id "CUFF.7428"; transcript_id "CUFF.7428.1"; exon_number "5"; FPKM "2.8821177144"; frac "0.460086"; conf_lo "1.833601"; conf_hi "3.930635"; cov "15.046285";
Chr4	Cufflinks	exon	13740870	13740958	1000	+	.	gene_id "CUFF.7428"; transcript_id "CUFF.7428.1"; exon_number "6"; FPKM "2.8821177144"; frac "0.460086"; conf_lo "1.833601"; conf_hi "3.930635"; cov "15.046285";
Chr4	Cufflinks	exon	13741150	13741299	1000	+	.	gene_id "CUFF.7428"; transcript_id "CUFF.7428.1"; exon_number "7"; FPKM "2.8821177144"; frac "0.460086"; conf_lo "1.833601"; conf_hi "3.930635"; cov "15.046285";
Chr4	Cufflinks	exon	13741558	13741847	1000	+	.	gene_id "CUFF.7428"; transcript_id "CUFF.7428.1"; exon_number "8"; FPKM "2.8821177144"; frac "0.460086"; conf_lo "1.833601"; conf_hi "3.930635"; cov "15.046285";
Chr4	Cufflinks	transcript	13739776	13741847	418	+	.	gene_id "CUFF.7428"; transcript_id "CUFF.7428.2"; FPKM "1.2048703732"; frac "0.196950"; conf_lo "0.514463"; conf_hi "1.895278"; cov "6.290105"; full_read_support "yes";
Chr4	Cufflinks	exon	13739776	13739835	418	+	.	gene_id "CUFF.7428"; transcript_id "CUFF.7428.2"; exon_number "1"; FPKM "1.2048703732"; frac "0.196950"; conf_lo "0.514463"; conf_hi "1.895278"; cov "6.290105";
Chr4	Cufflinks	exon	13739923	13740099	418	+	.	gene_id "CUFF.7428"; transcript_id "CUFF.7428.2"; exon_number "2"; FPKM "1.2048703732"; frac "0.196950"; conf_lo "0.514463"; conf_hi "1.895278"; cov "6.290105";
Chr4	Cufflinks	exon	13740244	13740322	418	+	.	gene_id "CUFF.7428"; transcript_id "CUFF.7428.2"; exon_number "3"; FPKM "1.2048703732"; frac "0.196950"; conf_lo "0.514463"; conf_hi "1.895278"; cov "6.290105";
Chr4	Cufflinks	exon	13740416	13740518	418	+	.	gene_id "CUFF.7428"; transcript_id "CUFF.7428.2"; exon_number "4"; FPKM "1.2048703732"; frac "0.196950"; conf_lo "0.514463"; conf_hi "1.895278"; cov "6.290105";
Chr4	Cufflinks	exon	13740592	13740712	418	+	.	gene_id "CUFF.7428"; transcript_id "CUFF.7428.2"; exon_number "5"; FPKM "1.2048703732"; frac "0.196950"; conf_lo "0.514463"; conf_hi "1.895278"; cov "6.290105";
Chr4	Cufflinks	exon	13740870	13740958	418	+	.	gene_id "CUFF.7428"; transcript_id "CUFF.7428.2"; exon_number "6"; FPKM "1.2048703732"; frac "0.196950"; conf_lo "0.514463"; conf_hi "1.895278"; cov "6.290105";
Chr4	Cufflinks	exon	13741150	13741299	418	+	.	gene_id "CUFF.7428"; transcript_id "CUFF.7428.2"; exon_number "7"; FPKM "1.2048703732"; frac "0.196950"; conf_lo "0.514463"; conf_hi "1.895278"; cov "6.290105";
Chr4	Cufflinks	exon	13741558	13741847	418	+	.	gene_id "CUFF.7428"; transcript_id "CUFF.7428.2"; exon_number "8"; FPKM "1.2048703732"; frac "0.196950"; conf_lo "0.514463"; conf_hi "1.895278"; cov "6.290105";
Chr4	Cufflinks	transcript	13739806	13741803	1	+	.	gene_id "CUFF.7428"; transcript_id "AT4G27490.1"; FPKM "0.0000000000"; frac "0.000000"; conf_lo "0.000000"; conf_hi "0.152887"; cov "0.000000"; full_read_support "yes";
Chr4	Cufflinks	exon	13739806	13739835	1	+	.	gene_id "CUFF.7428"; transcript_id "AT4G27490.1"; exon_number "1"; FPKM "0.0000000000"; frac "0.000000"; conf_lo "0.000000"; conf_hi "0.152887"; cov "0.000000";
Chr4	Cufflinks	exon	13739952	13740099	1	+	.	gene_id "CUFF.7428"; transcript_id "AT4G27490.1"; exon_number "2"; FPKM "0.0000000000"; frac "0.000000"; conf_lo "0.000000"; conf_hi "0.152887"; cov "0.000000";
Chr4	Cufflinks	exon	13740244	13740322	1	+	.	gene_id "CUFF.7428"; transcript_id "AT4G27490.1"; exon_number "3"; FPKM "0.0000000000"; frac "0.000000"; conf_lo "0.000000"; conf_hi "0.152887"; cov "0.000000";
Chr4	Cufflinks	exon	13740416	13740518	1	+	.	gene_id "CUFF.7428"; transcript_id "AT4G27490.1"; exon_number "4"; FPKM "0.0000000000"; frac "0.000000"; conf_lo "0.000000"; conf_hi "0.152887"; cov "0.000000";
Chr4	Cufflinks	exon	13740592	13740712	1	+	.	gene_id "CUFF.7428"; transcript_id "AT4G27490.1"; exon_number "5"; FPKM "0.0000000000"; frac "0.000000"; conf_lo "0.000000"; conf_hi "0.152887"; cov "0.000000";
Chr4	Cufflinks	exon	13740870	13740958	1	+	.	gene_id "CUFF.7428"; transcript_id "AT4G27490.1"; exon_number "6"; FPKM "0.0000000000"; frac "0.000000"; conf_lo "0.000000"; conf_hi "0.152887"; cov "0.000000";
Chr4	Cufflinks	exon	13741150	13741299	1	+	.	gene_id "CUFF.7428"; transcript_id "AT4G27490.1"; exon_number "7"; FPKM "0.0000000000"; frac "0.000000"; conf_lo "0.000000"; conf_hi "0.152887"; cov "0.000000";
Chr4	Cufflinks	exon	13741558	13741803	1	+	.	gene_id "CUFF.7428"; transcript_id "AT4G27490.1"; exon_number "8"; FPKM "0.0000000000"; frac "0.000000"; conf_lo "0.000000"; conf_hi "0.152887"; cov "0.000000";
Chr4	Cufflinks	transcript	13739851	13741847	717	+	.	gene_id "CUFF.7428"; transcript_id "CUFF.7428.4"; FPKM "2.0690718987"; frac "0.342964"; conf_lo "1.135911"; conf_hi "3.002233"; cov "10.801726"; full_read_support "yes";
Chr4	Cufflinks	exon	13739851	13740099	717	+	.	gene_id "CUFF.7428"; transcript_id "CUFF.7428.4"; exon_number "1"; FPKM "2.0690718987"; frac "0.342964"; conf_lo "1.135911"; conf_hi "3.002233"; cov "10.801726";
Chr4	Cufflinks	exon	13740244	13740322	717	+	.	gene_id "CUFF.7428"; transcript_id "CUFF.7428.4"; exon_number "2"; FPKM "2.0690718987"; frac "0.342964"; conf_lo "1.135911"; conf_hi "3.002233"; cov "10.801726";
Chr4	Cufflinks	exon	13740416	13740518	717	+	.	gene_id "CUFF.7428"; transcript_id "CUFF.7428.4"; exon_number "3"; FPKM "2.0690718987"; frac "0.342964"; conf_lo "1.135911"; conf_hi "3.002233"; cov "10.801726";
Chr4	Cufflinks	exon	13740592	13740712	717	+	.	gene_id "CUFF.7428"; transcript_id "CUFF.7428.4"; exon_number "4"; FPKM "2.0690718987"; frac "0.342964"; conf_lo "1.135911"; conf_hi "3.002233"; cov "10.801726";
Chr4	Cufflinks	exon	13740870	13740958	717	+	.	gene_id "CUFF.7428"; transcript_id "CUFF.7428.4"; exon_number "5"; FPKM "2.0690718987"; frac "0.342964"; conf_lo "1.135911"; conf_hi "3.002233"; cov "10.801726";
Chr4	Cufflinks	exon	13741150	13741299	717	+	.	gene_id "CUFF.7428"; transcript_id "CUFF.7428.4"; exon_number "6"; FPKM "2.0690718987"; frac "0.342964"; conf_lo "1.135911"; conf_hi "3.002233"; cov "10.801726";
Chr4	Cufflinks	exon	13741558	13741847	717	+	.	gene_id "CUFF.7428"; transcript_id "CUFF.7428.4"; exon_number "7"; FPKM "2.0690718987"; frac "0.342964"; conf_lo "1.135911"; conf_hi "3.002233"; cov "10.801726";
Chr4	Cufflinks	transcript	13743110	13746211	1000	+	.	gene_id "CUFF.7429"; transcript_id "AT4G27500.1"; FPKM "65.0005653190"; frac "1.000000"; conf_lo "61.210477"; conf_hi "68.790654"; cov "339.340440"; full_read_support "yes";
Chr4	Cufflinks	exon	13743110	13743274	1000	+	.	gene_id "CUFF.7429"; transcript_id "AT4G27500.1"; exon_number "1"; FPKM "65.0005653190"; frac "1.000000"; conf_lo "61.210477"; conf_hi "68.790654"; cov "339.340440";
Chr4	Cufflinks	exon	13743592	13743976	1000	+	.	gene_id "CUFF.7429"; transcript_id "AT4G27500.1"; exon_number "2"; FPKM "65.0005653190"; frac "1.000000"; conf_lo "61.210477"; conf_hi "68.790654"; cov "339.340440";
Chr4	Cufflinks	exon	13744070	13744261	1000	+	.	gene_id "CUFF.7429"; transcript_id "AT4G27500.1"; exon_number "3"; FPKM "65.0005653190"; frac "1.000000"; conf_lo "61.210477"; conf_hi "68.790654"; cov "339.340440";
Chr4	Cufflinks	exon	13744351	13744530	1000	+	.	gene_id "CUFF.7429"; transcript_id "AT4G27500.1"; exon_number "4"; FPKM "65.0005653190"; frac "1.000000"; conf_lo "61.210477"; conf_hi "68.790654"; cov "339.340440";
Chr4	Cufflinks	exon	13744606	13744800	1000	+	.	gene_id "CUFF.7429"; transcript_id "AT4G27500.1"; exon_number "5"; FPKM "65.0005653190"; frac "1.000000"; conf_lo "61.210477"; conf_hi "68.790654"; cov "339.340440";
Chr4	Cufflinks	exon	13744897	13745511	1000	+	.	gene_id "CUFF.7429"; transcript_id "AT4G27500.1"; exon_number "6"; FPKM "65.0005653190"; frac "1.000000"; conf_lo "61.210477"; conf_hi "68.790654"; cov "339.340440";
Chr4	Cufflinks	exon	13745607	13746211	1000	+	.	gene_id "CUFF.7429"; transcript_id "AT4G27500.1"; exon_number "7"; FPKM "65.0005653190"; frac "1.000000"; conf_lo "61.210477"; conf_hi "68.790654"; cov "339.340440";
Chr4	Cufflinks	transcript	13746176	13749031	1	-	.	gene_id "CUFF.7430"; transcript_id "AT4G27510.1"; FPKM "0.0000000000"; frac "0.000000"; conf_lo "0.000000"; conf_hi "0.054301"; cov "0.000000"; full_read_support "no";
Chr4	Cufflinks	exon	13746176	13746587	1	-	.	gene_id "CUFF.7430"; transcript_id "AT4G27510.1"; exon_number "1"; FPKM "0.0000000000"; frac "0.000000"; conf_lo "0.000000"; conf_hi "0.054301"; cov "0.000000";
Chr4	Cufflinks	exon	13746692	13746762	1	-	.	gene_id "CUFF.7430"; transcript_id "AT4G27510.1"; exon_number "2"; FPKM "0.0000000000"; frac "0.000000"; conf_lo "0.000000"; conf_hi "0.054301"; cov "0.000000";
Chr4	Cufflinks	exon	13746841	13748073	1	-	.	gene_id "CUFF.7430"; transcript_id "AT4G27510.1"; exon_number "3"; FPKM "0.0000000000"; frac "0.000000"; conf_lo "0.000000"; conf_hi "0.054301"; cov "0.000000";
Chr4	Cufflinks	exon	13748211	13748690	1	-	.	gene_id "CUFF.7430"; transcript_id "AT4G27510.1"; exon_number "4"; FPKM "0.0000000000"; frac "0.000000"; conf_lo "0.000000"; conf_hi "0.054301"; cov "0.000000";
Chr4	Cufflinks	exon	13748898	13749031	1	-	.	gene_id "CUFF.7430"; transcript_id "AT4G27510.1"; exon_number "5"; FPKM "0.0000000000"; frac "0.000000"; conf_lo "0.000000"; conf_hi "0.054301"; cov "0.000000";
Chr4	Cufflinks	transcript	13746666	13749031	1	-	.	gene_id "CUFF.7430"; transcript_id "AT4G27510.2"; FPKM "0.0000000000"; frac "0.000000"; conf_lo "0.000000"; conf_hi "0.066422"; cov "0.000000"; full_read_support "no";
Chr4	Cufflinks	exon	13746666	13746762	1	-	.	gene_id "CUFF.7430"; transcript_id "AT4G27510.2"; exon_number "1"; FPKM "0.0000000000"; frac "0.000000"; conf_lo "0.000000"; conf_hi "0.066422"; cov "0.000000";
Chr4	Cufflinks	exon	13746841	13748073	1	-	.	gene_id "CUFF.7430"; transcript_id "AT4G27510.2"; exon_number "2"; FPKM "0.0000000000"; frac "0.000000"; conf_lo "0.000000"; conf_hi "0.066422"; cov "0.000000";
Chr4	Cufflinks	exon	13748211	13748690	1	-	.	gene_id "CUFF.7430"; transcript_id "AT4G27510.2"; exon_number "3"; FPKM "0.0000000000"; frac "0.000000"; conf_lo "0.000000"; conf_hi "0.066422"; cov "0.000000";
Chr4	Cufflinks	exon	13748898	13749031	1	-	.	gene_id "CUFF.7430"; transcript_id "AT4G27510.2"; exon_number "4"; FPKM "0.0000000000"; frac "0.000000"; conf_lo "0.000000"; conf_hi "0.066422"; cov "0.000000";
Chr4	Cufflinks	transcript	13750440	13751905	1000	-	.	gene_id "AT4G27520"; transcript_id "AT4G27520.1"; FPKM "51.4202785183"; frac "1.000000"; conf_lo "47.549533"; conf_hi "55.291025"; cov "268.459414"; full_read_support "yes";
Chr4	Cufflinks	exon	13750440	13751530	1000	-	.	gene_id "AT4G27520"; transcript_id "AT4G27520.1"; exon_number "1"; FPKM "51.4202785183"; frac "1.000000"; conf_lo "47.549533"; conf_hi "55.291025"; cov "268.459414";
Chr4	Cufflinks	exon	13751633	13751905	1000	-	.	gene_id "AT4G27520"; transcript_id "AT4G27520.1"; exon_number "2"; FPKM "51.4202785183"; frac "1.000000"; conf_lo "47.549533"; conf_hi "55.291025"; cov "268.459414";
Chr4	Cufflinks	transcript	13752633	13753257	1	+	.	gene_id "AT4G27530"; transcript_id "AT4G27530.1"; FPKM "0.0000000000"; frac "0.000000"; conf_lo "0.000000"; conf_hi "0.358597"; cov "0.000000"; full_read_support "no";
Chr4	Cufflinks	exon	13752633	13752780	1	+	.	gene_id "AT4G27530"; transcript_id "AT4G27530.1"; exon_number "1"; FPKM "0.0000000000"; frac "0.000000"; conf_lo "0.000000"; conf_hi "0.358597"; cov "0.000000";
Chr4	Cufflinks	exon	13752871	13753257	1	+	.	gene_id "AT4G27530"; transcript_id "AT4G27530.1"; exon_number "2"; FPKM "0.0000000000"; frac "0.000000"; conf_lo "0.000000"; conf_hi "0.358597"; cov "0.000000";
Chr4	Cufflinks	transcript	13753210	13754745	1000	-	.	gene_id "AT4G27540"; transcript_id "AT4G27540.1"; FPKM "4.6066588385"; frac "1.000000"; conf_lo "3.447960"; conf_hi "5.765357"; cov "24.008398"; full_read_support "yes";
Chr4	Cufflinks	exon	13753210	13753513	1000	-	.	gene_id "AT4G27540"; transcript_id "AT4G27540.1"; exon_number "1"; FPKM "4.6066588385"; frac "1.000000"; conf_lo "3.447960"; conf_hi "5.765357"; cov "24.008398";
Chr4	Cufflinks	exon	13753597	13753668	1000	-	.	gene_id "AT4G27540"; transcript_id "AT4G27540.1"; exon_number "2"; FPKM "4.6066588385"; frac "1.000000"; conf_lo "3.447960"; conf_hi "5.765357"; cov "24.008398";
Chr4	Cufflinks	exon	13753967	13754103	1000	-	.	gene_id "AT4G27540"; transcript_id "AT4G27540.1"; exon_number "3"; FPKM "4.6066588385"; frac "1.000000"; conf_lo "3.447960"; conf_hi "5.765357"; cov "24.008398";
Chr4	Cufflinks	exon	13754209	13754745	1000	-	.	gene_id "AT4G27540"; transcript_id "AT4G27540.1"; exon_number "4"; FPKM "4.6066588385"; frac "1.000000"; conf_lo "3.447960"; conf_hi "5.765357"; cov "24.008398";
Chr4	Cufflinks	transcript	13755649	13759740	1	+	.	gene_id "AT4G27550"; transcript_id "AT4G27550.1"; FPKM "0.0000000000"; frac "0.000000"; conf_lo "0.000000"; conf_hi "0.000000"; cov "0.000000"; full_read_support "no";
Chr4	Cufflinks	exon	13755649	13755806	1	+	.	gene_id "AT4G27550"; transcript_id "AT4G27550.1"; exon_number "1"; FPKM "0.0000000000"; frac "0.000000"; conf_lo "0.000000"; conf_hi "0.000000"; cov "0.000000";
Chr4	Cufflinks	exon	13755907	13756004	1	+	.	gene_id "AT4G27550"; transcript_id "AT4G27550.1"; exon_number "2"; FPKM "0.0000000000"; frac "0.000000"; conf_lo "0.000000"; conf_hi "0.000000"; cov "0.000000";
Chr4	Cufflinks	exon	13756312	13756697	1	+	.	gene_id "AT4G27550"; transcript_id "AT4G27550.1"; exon_number "3"; FPKM "0.0000000000"; frac "0.000000"; conf_lo "0.000000"; conf_hi "0.000000"; cov "0.000000";
Chr4	Cufflinks	exon	13756799	13756913	1	+	.	gene_id "AT4G27550"; transcript_id "AT4G27550.1"; exon_number "4"; FPKM "0.0000000000"; frac "0.000000"; conf_lo "0.000000"; conf_hi "0.000000"; cov "0.000000";
Chr4	Cufflinks	exon	13757003	13757104	1	+	.	gene_id "AT4G27550"; transcript_id "AT4G27550.1"; exon_number "5"; FPKM "0.0000000000"; frac "0.000000"; conf_lo "0.000000"; conf_hi "0.000000"; cov "0.000000";
Chr4	Cufflinks	exon	13757180	13757330	1	+	.	gene_id "AT4G27550"; transcript_id "AT4G27550.1"; exon_number "6"; FPKM "0.0000000000"; frac "0.000000"; conf_lo "0.000000"; conf_hi "0.000000"; cov "0.000000";
Chr4	Cufflinks	exon	13757415	13757503	1	+	.	gene_id "AT4G27550"; transcript_id "AT4G27550.1"; exon_number "7"; FPKM "0.0000000000"; frac "0.000000"; conf_lo "0.000000"; conf_hi "0.000000"; cov "0.000000";
Chr4	Cufflinks	exon	13757602	13757650	1	+	.	gene_id "AT4G27550"; transcript_id "AT4G27550.1"; exon_number "8"; FPKM "0.0000000000"; frac "0.000000"; conf_lo "0.000000"; conf_hi "0.000000"; cov "0.000000";
Chr4	Cufflinks	exon	13757789	13757889	1	+	.	gene_id "AT4G27550"; transcript_id "AT4G27550.1"; exon_number "9"; FPKM "0.0000000000"; frac "0.000000"; conf_lo "0.000000"; conf_hi "0.000000"; cov "0.000000";
Chr4	Cufflinks	exon	13757978	13758165	1	+	.	gene_id "AT4G27550"; transcript_id "AT4G27550.1"; exon_number "10"; FPKM "0.0000000000"; frac "0.000000"; conf_lo "0.000000"; conf_hi "0.000000"; cov "0.000000";
Chr4	Cufflinks	exon	13758226	13758373	1	+	.	gene_id "AT4G27550"; transcript_id "AT4G27550.1"; exon_number "11"; FPKM "0.0000000000"; frac "0.000000"; conf_lo "0.000000"; conf_hi "0.000000"; cov "0.000000";
Chr4	Cufflinks	exon	13758458	13758625	1	+	.	gene_id "AT4G27550"; transcript_id "AT4G27550.1"; exon_number "12"; FPKM "0.0000000000"; frac "0.000000"; conf_lo "0.000000"; conf_hi "0.000000"; cov "0.000000";
Chr4	Cufflinks	exon	13758708	13758830	1	+	.	gene_id "AT4G27550"; transcript_id "AT4G27550.1"; exon_number "13"; FPKM "0.0000000000"; frac "0.000000"; conf_lo "0.000000"; conf_hi "0.000000"; cov "0.000000";
Chr4	Cufflinks	exon	13758913	13759000	1	+	.	gene_id "AT4G27550"; transcript_id "AT4G27550.1"; exon_number "14"; FPKM "0.0000000000"; frac "0.000000"; conf_lo "0.000000"; conf_hi "0.000000"; cov "0.000000";
Chr4	Cufflinks	exon	13759102	13759232	1	+	.	gene_id "AT4G27550"; transcript_id "AT4G27550.1"; exon_number "15"; FPKM "0.0000000000"; frac "0.000000"; conf_lo "0.000000"; conf_hi "0.000000"; cov "0.000000";
Chr4	Cufflinks	exon	13759316	13759414	1	+	.	gene_id "AT4G27550"; transcript_id "AT4G27550.1"; exon_number "16"; FPKM "0.0000000000"; frac "0.000000"; conf_lo "0.000000"; conf_hi "0.000000"; cov "0.000000";
Chr4	Cufflinks	exon	13759507	13759740	1	+	.	gene_id "AT4G27550"; transcript_id "AT4G27550.1"; exon_number "17"; FPKM "0.0000000000"; frac "0.000000"; conf_lo "0.000000"; conf_hi "0.000000"; cov "0.000000";
Chr4	Cufflinks	transcript	13759841	13761559	1000	-	.	gene_id "AT4G27560"; transcript_id "AT4G27560.1"; FPKM "11.1099010596"; frac "1.000000"; conf_lo "9.716522"; conf_hi "12.503280"; cov "57.958199"; full_read_support "yes";
Chr4	Cufflinks	exon	13759841	13761559	1000	-	.	gene_id "AT4G27560"; transcript_id "AT4G27560.1"; exon_number "1"; FPKM "11.1099010596"; frac "1.000000"; conf_lo "9.716522"; conf_hi "12.503280"; cov "57.958199";
Chr4	Cufflinks	transcript	13763464	13765064	1000	-	.	gene_id "AT4G27570"; transcript_id "AT4G27570.1"; FPKM "0.0828561311"; frac "1.000000"; conf_lo "0.000000"; conf_hi "0.200196"; cov "0.429203"; full_read_support "yes";
Chr4	Cufflinks	exon	13763464	13765064	1000	-	.	gene_id "AT4G27570"; transcript_id "AT4G27570.1"; exon_number "1"; FPKM "0.0828561311"; frac "1.000000"; conf_lo "0.000000"; conf_hi "0.200196"; cov "0.429203";
Chr4	Cufflinks	transcript	13765661	13766597	1	-	.	gene_id "CUFF.7431"; transcript_id "AT4G27580.1"; FPKM "0.0000000000"; frac "0.000000"; conf_lo "0.000000"; conf_hi "0.204276"; cov "0.000000"; full_read_support "no";
Chr4	Cufflinks	exon	13765661	13766026	1	-	.	gene_id "CUFF.7431"; transcript_id "AT4G27580.1"; exon_number "1"; FPKM "0.0000000000"; frac "0.000000"; conf_lo "0.000000"; conf_hi "0.204276"; cov "0.000000";
Chr4	Cufflinks	exon	13766187	13766597	1	-	.	gene_id "CUFF.7431"; transcript_id "AT4G27580.1"; exon_number "2"; FPKM "0.0000000000"; frac "0.000000"; conf_lo "0.000000"; conf_hi "0.204276"; cov "0.000000";
Chr4	Cufflinks	transcript	13766763	13769961	1000	-	.	gene_id "CUFF.7431"; transcript_id "AT4G27585.1"; FPKM "20.1867530805"; frac "1.000000"; conf_lo "18.150446"; conf_hi "22.223060"; cov "105.384631"; full_read_support "yes";
Chr4	Cufflinks	exon	13766763	13767268	1000	-	.	gene_id "CUFF.7431"; transcript_id "AT4G27585.1"; exon_number "1"; FPKM "20.1867530805"; frac "1.000000"; conf_lo "18.150446"; conf_hi "22.223060"; cov "105.384631";
Chr4	Cufflinks	exon	13767364	13767423	1000	-	.	gene_id "CUFF.7431"; transcript_id "AT4G27585.1"; exon_number "2"; FPKM "20.1867530805"; frac "1.000000"; conf_lo "18.150446"; conf_hi "22.223060"; cov "105.384631";
Chr4	Cufflinks	exon	13767686	13767777	1000	-	.	gene_id "CUFF.7431"; transcript_id "AT4G27585.1"; exon_number "3"; FPKM "20.1867530805"; frac "1.000000"; conf_lo "18.150446"; conf_hi "22.223060"; cov "105.384631";
Chr4	Cufflinks	exon	13768000	13768098	1000	-	.	gene_id "CUFF.7431"; transcript_id "AT4G27585.1"; exon_number "4"; FPKM "20.1867530805"; frac "1.000000"; conf_lo "18.150446"; conf_hi "22.223060"; cov "105.384631";
Chr4	Cufflinks	exon	13768281	13768373	1000	-	.	gene_id "CUFF.7431"; transcript_id "AT4G27585.1"; exon_number "5"; FPKM "20.1867530805"; frac "1.000000"; conf_lo "18.150446"; conf_hi "22.223060"; cov "105.384631";
Chr4	Cufflinks	exon	13768452	13768509	1000	-	.	gene_id "CUFF.7431"; transcript_id "AT4G27585.1"; exon_number "6"; FPKM "20.1867530805"; frac "1.000000"; conf_lo "18.150446"; conf_hi "22.223060"; cov "105.384631";
Chr4	Cufflinks	exon	13768914	13769063	1000	-	.	gene_id "CUFF.7431"; transcript_id "AT4G27585.1"; exon_number "7"; FPKM "20.1867530805"; frac "1.000000"; conf_lo "18.150446"; conf_hi "22.223060"; cov "105.384631";
Chr4	Cufflinks	exon	13769184	13769427	1000	-	.	gene_id "CUFF.7431"; transcript_id "AT4G27585.1"; exon_number "8"; FPKM "20.1867530805"; frac "1.000000"; conf_lo "18.150446"; conf_hi "22.223060"; cov "105.384631";
Chr4	Cufflinks	exon	13769678	13769961	1000	-	.	gene_id "CUFF.7431"; transcript_id "AT4G27585.1"; exon_number "9"; FPKM "20.1867530805"; frac "1.000000"; conf_lo "18.150446"; conf_hi "22.223060"; cov "105.384631";
Chr4	Cufflinks	transcript	13771056	13772594	624	+	.	gene_id "CUFF.7432"; transcript_id "CUFF.7432.1"; FPKM "0.7846864836"; frac "0.644036"; conf_lo "0.330620"; conf_hi "1.238753"; cov "4.096063"; full_read_support "no";
Chr4	Cufflinks	exon	13771056	13771347	624	+	.	gene_id "CUFF.7432"; transcript_id "CUFF.7432.1"; exon_number "1"; FPKM "0.7846864836"; frac "0.644036"; conf_lo "0.330620"; conf_hi "1.238753"; cov "4.096063";
Chr4	Cufflinks	exon	13771444	13771989	624	+	.	gene_id "CUFF.7432"; transcript_id "CUFF.7432.1"; exon_number "2"; FPKM "0.7846864836"; frac "0.644036"; conf_lo "0.330620"; conf_hi "1.238753"; cov "4.096063";
Chr4	Cufflinks	exon	13772087	13772594	624	+	.	gene_id "CUFF.7432"; transcript_id "CUFF.7432.1"; exon_number "3"; FPKM "0.7846864836"; frac "0.644036"; conf_lo "0.330620"; conf_hi "1.238753"; cov "4.096063";
Chr4	Cufflinks	transcript	13771185	13772594	1	+	.	gene_id "CUFF.7432"; transcript_id "AT4G27590.2"; FPKM "0.0000000000"; frac "0.000000"; conf_lo "0.000000"; conf_hi "0.139517"; cov "0.000000"; full_read_support "no";
Chr4	Cufflinks	exon	13771185	13771347	1	+	.	gene_id "CUFF.7432"; transcript_id "AT4G27590.2"; exon_number "1"; FPKM "0.0000000000"; frac "0.000000"; conf_lo "0.000000"; conf_hi "0.139517"; cov "0.000000";
Chr4	Cufflinks	exon	13771444	13771763	1	+	.	gene_id "CUFF.7432"; transcript_id "AT4G27590.2"; exon_number "2"; FPKM "0.0000000000"; frac "0.000000"; conf_lo "0.000000"; conf_hi "0.139517"; cov "0.000000";
Chr4	Cufflinks	exon	13771943	13771989	1	+	.	gene_id "CUFF.7432"; transcript_id "AT4G27590.2"; exon_number "3"; FPKM "0.0000000000"; frac "0.000000"; conf_lo "0.000000"; conf_hi "0.139517"; cov "0.000000";
Chr4	Cufflinks	exon	13772087	13772594	1	+	.	gene_id "CUFF.7432"; transcript_id "AT4G27590.2"; exon_number "4"; FPKM "0.0000000000"; frac "0.000000"; conf_lo "0.000000"; conf_hi "0.139517"; cov "0.000000";
Chr4	Cufflinks	transcript	13771185	13771885	1000	+	.	gene_id "CUFF.7432"; transcript_id "AT4G27590.1"; FPKM "1.2571223226"; frac "0.355964"; conf_lo "0.183247"; conf_hi "2.330997"; cov "6.562178"; full_read_support "yes";
Chr4	Cufflinks	exon	13771185	13771347	1000	+	.	gene_id "CUFF.7432"; transcript_id "AT4G27590.1"; exon_number "1"; FPKM "1.2571223226"; frac "0.355964"; conf_lo "0.183247"; conf_hi "2.330997"; cov "6.562178";
Chr4	Cufflinks	exon	13771444	13771885	1000	+	.	gene_id "CUFF.7432"; transcript_id "AT4G27590.1"; exon_number "2"; FPKM "1.2571223226"; frac "0.355964"; conf_lo "0.183247"; conf_hi "2.330997"; cov "6.562178";
Chr4	Cufflinks	transcript	13772771	13777430	1000	-	.	gene_id "CUFF.7433"; transcript_id "CUFF.7433.1"; FPKM "3.3277690389"; frac "1.000000"; conf_lo "2.851854"; conf_hi "3.803685"; cov "17.366886"; full_read_support "yes";
Chr4	Cufflinks	exon	13772771	13776229	1000	-	.	gene_id "CUFF.7433"; transcript_id "CUFF.7433.1"; exon_number "1"; FPKM "3.3277690389"; frac "1.000000"; conf_lo "2.851854"; conf_hi "3.803685"; cov "17.366886";
Chr4	Cufflinks	exon	13776330	13776528	1000	-	.	gene_id "CUFF.7433"; transcript_id "CUFF.7433.1"; exon_number "2"; FPKM "3.3277690389"; frac "1.000000"; conf_lo "2.851854"; conf_hi "3.803685"; cov "17.366886";
Chr4	Cufflinks	exon	13777112	13777430	1000	-	.	gene_id "CUFF.7433"; transcript_id "CUFF.7433.1"; exon_number "3"; FPKM "3.3277690389"; frac "1.000000"; conf_lo "2.851854"; conf_hi "3.803685"; cov "17.366886";
Chr4	Cufflinks	transcript	13772819	13777290	1	-	.	gene_id "CUFF.7433"; transcript_id "AT4G27595.1"; FPKM "0.0000000000"; frac "0.000000"; conf_lo "0.000000"; conf_hi "0.031789"; cov "0.000000"; full_read_support "no";
Chr4	Cufflinks	exon	13772819	13776264	1	-	.	gene_id "CUFF.7433"; transcript_id "AT4G27595.1"; exon_number "1"; FPKM "0.0000000000"; frac "0.000000"; conf_lo "0.000000"; conf_hi "0.031789"; cov "0.000000";
Chr4	Cufflinks	exon	13776326	13776528	1	-	.	gene_id "CUFF.7433"; transcript_id "AT4G27595.1"; exon_number "2"; FPKM "0.0000000000"; frac "0.000000"; conf_lo "0.000000"; conf_hi "0.031789"; cov "0.000000";
Chr4	Cufflinks	exon	13777112	13777290	1	-	.	gene_id "CUFF.7433"; transcript_id "AT4G27595.1"; exon_number "3"; FPKM "0.0000000000"; frac "0.000000"; conf_lo "0.000000"; conf_hi "0.031789"; cov "0.000000";
Chr4	Cufflinks	transcript	13778759	13780954	1	+	.	gene_id "AT4G27597"; transcript_id "AT4G27597.1"; FPKM "0.0000000000"; frac "0.000000"; conf_lo "0.000000"; conf_hi "0.000000"; cov "0.000000"; full_read_support "no";
Chr4	Cufflinks	exon	13778759	13780954	1	+	.	gene_id "AT4G27597"; transcript_id "AT4G27597.1"; exon_number "1"; FPKM "0.0000000000"; frac "0.000000"; conf_lo "0.000000"; conf_hi "0.000000"; cov "0.000000";
Chr4	Cufflinks	transcript	13782218	13782499	1000	+	.	gene_id "CUFF.7434"; transcript_id "CUFF.7434.1"; FPKM "31.4049240665"; frac "1.000000"; conf_lo "21.168479"; conf_hi "41.641369"; cov "164.033229"; full_read_support "yes";
Chr4	Cufflinks	exon	13782218	13782499	1000	+	.	gene_id "CUFF.7434"; transcript_id "CUFF.7434.1"; exon_number "1"; FPKM "31.4049240665"; frac "1.000000"; conf_lo "21.168479"; conf_hi "41.641369"; cov "164.033229";
Chr4	Cufflinks	transcript	13782515	13785112	1000	-	.	gene_id "CUFF.7435"; transcript_id "AT4G27600.1"; FPKM "23.9261456397"; frac "0.843182"; conf_lo "21.681627"; conf_hi "26.170664"; cov "124.892073"; full_read_support "yes";
Chr4	Cufflinks	exon	13782515	13783188	1000	-	.	gene_id "CUFF.7435"; transcript_id "AT4G27600.1"; exon_number "1"; FPKM "23.9261456397"; frac "0.843182"; conf_lo "21.681627"; conf_hi "26.170664"; cov "124.892073";
Chr4	Cufflinks	exon	13783404	13783612	1000	-	.	gene_id "CUFF.7435"; transcript_id "AT4G27600.1"; exon_number "2"; FPKM "23.9261456397"; frac "0.843182"; conf_lo "21.681627"; conf_hi "26.170664"; cov "124.892073";
Chr4	Cufflinks	exon	13783872	13783989	1000	-	.	gene_id "CUFF.7435"; transcript_id "AT4G27600.1"; exon_number "3"; FPKM "23.9261456397"; frac "0.843182"; conf_lo "21.681627"; conf_hi "26.170664"; cov "124.892073";
Chr4	Cufflinks	exon	13784208	13784470	1000	-	.	gene_id "CUFF.7435"; transcript_id "AT4G27600.1"; exon_number "4"; FPKM "23.9261456397"; frac "0.843182"; conf_lo "21.681627"; conf_hi "26.170664"; cov "124.892073";
Chr4	Cufflinks	exon	13784616	13785112	1000	-	.	gene_id "CUFF.7435"; transcript_id "AT4G27600.1"; exon_number "5"; FPKM "23.9261456397"; frac "0.843182"; conf_lo "21.681627"; conf_hi "26.170664"; cov "124.892073";
Chr4	Cufflinks	transcript	13782629	13785116	200	-	.	gene_id "CUFF.7435"; transcript_id "CUFF.7435.2"; FPKM "4.7906526116"; frac "0.156818"; conf_lo "3.634514"; conf_hi "5.946791"; cov "25.006725"; full_read_support "yes";
Chr4	Cufflinks	exon	13782629	13783188	200	-	.	gene_id "CUFF.7435"; transcript_id "CUFF.7435.2"; exon_number "1"; FPKM "4.7906526116"; frac "0.156818"; conf_lo "3.634514"; conf_hi "5.946791"; cov "25.006725";
Chr4	Cufflinks	exon	13783404	13783612	200	-	.	gene_id "CUFF.7435"; transcript_id "CUFF.7435.2"; exon_number "2"; FPKM "4.7906526116"; frac "0.156818"; conf_lo "3.634514"; conf_hi "5.946791"; cov "25.006725";
Chr4	Cufflinks	exon	13783872	13783990	200	-	.	gene_id "CUFF.7435"; transcript_id "CUFF.7435.2"; exon_number "3"; FPKM "4.7906526116"; frac "0.156818"; conf_lo "3.634514"; conf_hi "5.946791"; cov "25.006725";
Chr4	Cufflinks	exon	13784209	13784470	200	-	.	gene_id "CUFF.7435"; transcript_id "CUFF.7435.2"; exon_number "4"; FPKM "4.7906526116"; frac "0.156818"; conf_lo "3.634514"; conf_hi "5.946791"; cov "25.006725";
Chr4	Cufflinks	exon	13784616	13785116	200	-	.	gene_id "CUFF.7435"; transcript_id "CUFF.7435.2"; exon_number "5"; FPKM "4.7906526116"; frac "0.156818"; conf_lo "3.634514"; conf_hi "5.946791"; cov "25.006725";
Chr4	Cufflinks	transcript	13785427	13788462	1000	-	.	gene_id "CUFF.7436"; transcript_id "CUFF.7436.1"; FPKM "1.4956329785"; frac "0.326869"; conf_lo "0.929317"; conf_hi "2.061949"; cov "7.807079"; full_read_support "yes";
Chr4	Cufflinks	exon	13785427	13786363	1000	-	.	gene_id "CUFF.7436"; transcript_id "CUFF.7436.1"; exon_number "1"; FPKM "1.4956329785"; frac "0.326869"; conf_lo "0.929317"; conf_hi "2.061949"; cov "7.807079";
Chr4	Cufflinks	exon	13786957	13787061	1000	-	.	gene_id "CUFF.7436"; transcript_id "CUFF.7436.1"; exon_number "2"; FPKM "1.4956329785"; frac "0.326869"; conf_lo "0.929317"; conf_hi "2.061949"; cov "7.807079";
Chr4	Cufflinks	exon	13787149	13787373	1000	-	.	gene_id "CUFF.7436"; transcript_id "CUFF.7436.1"; exon_number "3"; FPKM "1.4956329785"; frac "0.326869"; conf_lo "0.929317"; conf_hi "2.061949"; cov "7.807079";
Chr4	Cufflinks	exon	13787984	13788462	1000	-	.	gene_id "CUFF.7436"; transcript_id "CUFF.7436.1"; exon_number "4"; FPKM "1.4956329785"; frac "0.326869"; conf_lo "0.929317"; conf_hi "2.061949"; cov "7.807079";
Chr4	Cufflinks	transcript	13785432	13788350	829	-	.	gene_id "CUFF.7436"; transcript_id "AT4G27610.1"; FPKM "1.2400829473"; frac "0.246595"; conf_lo "0.651345"; conf_hi "1.828821"; cov "6.473129"; full_read_support "no";
Chr4	Cufflinks	exon	13785432	13786363	829	-	.	gene_id "CUFF.7436"; transcript_id "AT4G27610.1"; exon_number "1"; FPKM "1.2400829473"; frac "0.246595"; conf_lo "0.651345"; conf_hi "1.828821"; cov "6.473129";
Chr4	Cufflinks	exon	13786957	13787061	829	-	.	gene_id "CUFF.7436"; transcript_id "AT4G27610.1"; exon_number "2"; FPKM "1.2400829473"; frac "0.246595"; conf_lo "0.651345"; conf_hi "1.828821"; cov "6.473129";
Chr4	Cufflinks	exon	13787149	13787373	829	-	.	gene_id "CUFF.7436"; transcript_id "AT4G27610.1"; exon_number "3"; FPKM "1.2400829473"; frac "0.246595"; conf_lo "0.651345"; conf_hi "1.828821"; cov "6.473129";
Chr4	Cufflinks	exon	13787859	13787937	829	-	.	gene_id "CUFF.7436"; transcript_id "AT4G27610.1"; exon_number "4"; FPKM "1.2400829473"; frac "0.246595"; conf_lo "0.651345"; conf_hi "1.828821"; cov "6.473129";
Chr4	Cufflinks	exon	13788084	13788350	829	-	.	gene_id "CUFF.7436"; transcript_id "AT4G27610.1"; exon_number "5"; FPKM "1.2400829473"; frac "0.246595"; conf_lo "0.651345"; conf_hi "1.828821"; cov "6.473129";
Chr4	Cufflinks	transcript	13785432	13788433	724	-	.	gene_id "CUFF.7436"; transcript_id "AT4G27610.2"; FPKM "1.0840069513"; frac "0.216177"; conf_lo "0.532567"; conf_hi "1.635447"; cov "5.658426"; full_read_support "yes";
Chr4	Cufflinks	exon	13785432	13786363	724	-	.	gene_id "CUFF.7436"; transcript_id "AT4G27610.2"; exon_number "1"; FPKM "1.0840069513"; frac "0.216177"; conf_lo "0.532567"; conf_hi "1.635447"; cov "5.658426";
Chr4	Cufflinks	exon	13786957	13787061	724	-	.	gene_id "CUFF.7436"; transcript_id "AT4G27610.2"; exon_number "2"; FPKM "1.0840069513"; frac "0.216177"; conf_lo "0.532567"; conf_hi "1.635447"; cov "5.658426";
Chr4	Cufflinks	exon	13787149	13787373	724	-	.	gene_id "CUFF.7436"; transcript_id "AT4G27610.2"; exon_number "3"; FPKM "1.0840069513"; frac "0.216177"; conf_lo "0.532567"; conf_hi "1.635447"; cov "5.658426";
Chr4	Cufflinks	exon	13788084	13788433	724	-	.	gene_id "CUFF.7436"; transcript_id "AT4G27610.2"; exon_number "4"; FPKM "1.0840069513"; frac "0.216177"; conf_lo "0.532567"; conf_hi "1.635447"; cov "5.658426";
Chr4	Cufflinks	transcript	13785516	13788410	492	-	.	gene_id "CUFF.7436"; transcript_id "AT4G27610.3"; FPKM "0.7368459758"; frac "0.210359"; conf_lo "0.365659"; conf_hi "1.108033"; cov "3.846274"; full_read_support "yes";
Chr4	Cufflinks	exon	13785516	13786363	492	-	.	gene_id "CUFF.7436"; transcript_id "AT4G27610.3"; exon_number "1"; FPKM "0.7368459758"; frac "0.210359"; conf_lo "0.365659"; conf_hi "1.108033"; cov "3.846274";
Chr4	Cufflinks	exon	13786957	13787061	492	-	.	gene_id "CUFF.7436"; transcript_id "AT4G27610.3"; exon_number "2"; FPKM "0.7368459758"; frac "0.210359"; conf_lo "0.365659"; conf_hi "1.108033"; cov "3.846274";
Chr4	Cufflinks	exon	13787149	13788410	492	-	.	gene_id "CUFF.7436"; transcript_id "AT4G27610.3"; exon_number "3"; FPKM "0.7368459758"; frac "0.210359"; conf_lo "0.365659"; conf_hi "1.108033"; cov "3.846274";
Chr4	Cufflinks	transcript	13788821	13790983	1000	-	.	gene_id "AT4G27620"; transcript_id "AT4G27620.2"; FPKM "6.6013579954"; frac "1.000000"; conf_lo "5.394709"; conf_hi "7.808007"; cov "34.480361"; full_read_support "yes";
Chr4	Cufflinks	exon	13788821	13789747	1000	-	.	gene_id "AT4G27620"; transcript_id "AT4G27620.2"; exon_number "1"; FPKM "6.6013579954"; frac "1.000000"; conf_lo "5.394709"; conf_hi "7.808007"; cov "34.480361";
Chr4	Cufflinks	exon	13790144	13790245	1000	-	.	gene_id "AT4G27620"; transcript_id "AT4G27620.2"; exon_number "2"; FPKM "6.6013579954"; frac "1.000000"; conf_lo "5.394709"; conf_hi "7.808007"; cov "34.480361";
Chr4	Cufflinks	exon	13790330	13790561	1000	-	.	gene_id "AT4G27620"; transcript_id "AT4G27620.2"; exon_number "3"; FPKM "6.6013579954"; frac "1.000000"; conf_lo "5.394709"; conf_hi "7.808007"; cov "34.480361";
Chr4	Cufflinks	exon	13790908	13790983	1000	-	.	gene_id "AT4G27620"; transcript_id "AT4G27620.2"; exon_number "4"; FPKM "6.6013579954"; frac "1.000000"; conf_lo "5.394709"; conf_hi "7.808007"; cov "34.480361";
Chr4	Cufflinks	transcript	13788861	13790918	1	-	.	gene_id "AT4G27620"; transcript_id "AT4G27620.1"; FPKM "0.0000000000"; frac "0.000000"; conf_lo "0.000000"; conf_hi "0.097731"; cov "0.000000"; full_read_support "yes";
Chr4	Cufflinks	exon	13788861	13789747	1	-	.	gene_id "AT4G27620"; transcript_id "AT4G27620.1"; exon_number "1"; FPKM "0.0000000000"; frac "0.000000"; conf_lo "0.000000"; conf_hi "0.097731"; cov "0.000000";
Chr4	Cufflinks	exon	13790144	13790245	1	-	.	gene_id "AT4G27620"; transcript_id "AT4G27620.1"; exon_number "2"; FPKM "0.0000000000"; frac "0.000000"; conf_lo "0.000000"; conf_hi "0.097731"; cov "0.000000";
Chr4	Cufflinks	exon	13790330	13790561	1	-	.	gene_id "AT4G27620"; transcript_id "AT4G27620.1"; exon_number "3"; FPKM "0.0000000000"; frac "0.000000"; conf_lo "0.000000"; conf_hi "0.097731"; cov "0.000000";
Chr4	Cufflinks	exon	13790750	13790918	1	-	.	gene_id "AT4G27620"; transcript_id "AT4G27620.1"; exon_number "4"; FPKM "0.0000000000"; frac "0.000000"; conf_lo "0.000000"; conf_hi "0.097731"; cov "0.000000";
Chr4	Cufflinks	transcript	13791642	13796100	352	-	.	gene_id "CUFF.7437"; transcript_id "CUFF.7437.1"; FPKM "0.5687899629"; frac "0.168409"; conf_lo "0.140314"; conf_hi "0.997266"; cov "2.968861"; full_read_support "no";
Chr4	Cufflinks	exon	13791642	13792133	352	-	.	gene_id "CUFF.7437"; transcript_id "CUFF.7437.1"; exon_number "1"; FPKM "0.5687899629"; frac "0.168409"; conf_lo "0.140314"; conf_hi "0.997266"; cov "2.968861";
Chr4	Cufflinks	exon	13792229	13792346	352	-	.	gene_id "CUFF.7437"; transcript_id "CUFF.7437.1"; exon_number "2"; FPKM "0.5687899629"; frac "0.168409"; conf_lo "0.140314"; conf_hi "0.997266"; cov "2.968861";
Chr4	Cufflinks	exon	13792817	13792888	352	-	.	gene_id "CUFF.7437"; transcript_id "CUFF.7437.1"; exon_number "3"; FPKM "0.5687899629"; frac "0.168409"; conf_lo "0.140314"; conf_hi "0.997266"; cov "2.968861";
Chr4	Cufflinks	exon	13793171	13793257	352	-	.	gene_id "CUFF.7437"; transcript_id "CUFF.7437.1"; exon_number "4"; FPKM "0.5687899629"; frac "0.168409"; conf_lo "0.140314"; conf_hi "0.997266"; cov "2.968861";
Chr4	Cufflinks	exon	13793365	13793391	352	-	.	gene_id "CUFF.7437"; transcript_id "CUFF.7437.1"; exon_number "5"; FPKM "0.5687899629"; frac "0.168409"; conf_lo "0.140314"; conf_hi "0.997266"; cov "2.968861";
Chr4	Cufflinks	exon	13793721	13793813	352	-	.	gene_id "CUFF.7437"; transcript_id "CUFF.7437.1"; exon_number "6"; FPKM "0.5687899629"; frac "0.168409"; conf_lo "0.140314"; conf_hi "0.997266"; cov "2.968861";
Chr4	Cufflinks	exon	13793988	13794076	352	-	.	gene_id "CUFF.7437"; transcript_id "CUFF.7437.1"; exon_number "7"; FPKM "0.5687899629"; frac "0.168409"; conf_lo "0.140314"; conf_hi "0.997266"; cov "2.968861";
Chr4	Cufflinks	exon	13794875	13794953	352	-	.	gene_id "CUFF.7437"; transcript_id "CUFF.7437.1"; exon_number "8"; FPKM "0.5687899629"; frac "0.168409"; conf_lo "0.140314"; conf_hi "0.997266"; cov "2.968861";
Chr4	Cufflinks	exon	13795251	13795380	352	-	.	gene_id "CUFF.7437"; transcript_id "CUFF.7437.1"; exon_number "9"; FPKM "0.5687899629"; frac "0.168409"; conf_lo "0.140314"; conf_hi "0.997266"; cov "2.968861";
Chr4	Cufflinks	exon	13795606	13795727	352	-	.	gene_id "CUFF.7437"; transcript_id "CUFF.7437.1"; exon_number "10"; FPKM "0.5687899629"; frac "0.168409"; conf_lo "0.140314"; conf_hi "0.997266"; cov "2.968861";
Chr4	Cufflinks	exon	13796090	13796100	352	-	.	gene_id "CUFF.7437"; transcript_id "CUFF.7437.1"; exon_number "11"; FPKM "0.5687899629"; frac "0.168409"; conf_lo "0.140314"; conf_hi "0.997266"; cov "2.968861";
Chr4	Cufflinks	transcript	13791642	13797147	1	-	.	gene_id "CUFF.7437"; transcript_id "AT4G27630.3"; FPKM "0.0000000000"; frac "0.000000"; conf_lo "0.000000"; conf_hi "0.073334"; cov "0.000000"; full_read_support "no";
Chr4	Cufflinks	exon	13791642	13791822	1	-	.	gene_id "CUFF.7437"; transcript_id "AT4G27630.3"; exon_number "1"; FPKM "0.0000000000"; frac "0.000000"; conf_lo "0.000000"; conf_hi "0.073334"; cov "0.000000";
Chr4	Cufflinks	exon	13791970	13792133	1	-	.	gene_id "CUFF.7437"; transcript_id "AT4G27630.3"; exon_number "2"; FPKM "0.0000000000"; frac "0.000000"; conf_lo "0.000000"; conf_hi "0.073334"; cov "0.000000";
Chr4	Cufflinks	exon	13792229	13792359	1	-	.	gene_id "CUFF.7437"; transcript_id "AT4G27630.3"; exon_number "3"; FPKM "0.0000000000"; frac "0.000000"; conf_lo "0.000000"; conf_hi "0.073334"; cov "0.000000";
Chr4	Cufflinks	exon	13792817	13792888	1	-	.	gene_id "CUFF.7437"; transcript_id "AT4G27630.3"; exon_number "4"; FPKM "0.0000000000"; frac "0.000000"; conf_lo "0.000000"; conf_hi "0.073334"; cov "0.000000";
Chr4	Cufflinks	exon	13793171	13793257	1	-	.	gene_id "CUFF.7437"; transcript_id "AT4G27630.3"; exon_number "5"; FPKM "0.0000000000"; frac "0.000000"; conf_lo "0.000000"; conf_hi "0.073334"; cov "0.000000";
Chr4	Cufflinks	exon	13793365	13793391	1	-	.	gene_id "CUFF.7437"; transcript_id "AT4G27630.3"; exon_number "6"; FPKM "0.0000000000"; frac "0.000000"; conf_lo "0.000000"; conf_hi "0.073334"; cov "0.000000";
Chr4	Cufflinks	exon	13793721	13793813	1	-	.	gene_id "CUFF.7437"; transcript_id "AT4G27630.3"; exon_number "7"; FPKM "0.0000000000"; frac "0.000000"; conf_lo "0.000000"; conf_hi "0.073334"; cov "0.000000";
Chr4	Cufflinks	exon	13793988	13794076	1	-	.	gene_id "CUFF.7437"; transcript_id "AT4G27630.3"; exon_number "8"; FPKM "0.0000000000"; frac "0.000000"; conf_lo "0.000000"; conf_hi "0.073334"; cov "0.000000";
Chr4	Cufflinks	exon	13794201	13794272	1	-	.	gene_id "CUFF.7437"; transcript_id "AT4G27630.3"; exon_number "9"; FPKM "0.0000000000"; frac "0.000000"; conf_lo "0.000000"; conf_hi "0.073334"; cov "0.000000";
Chr4	Cufflinks	exon	13794875	13794953	1	-	.	gene_id "CUFF.7437"; transcript_id "AT4G27630.3"; exon_number "10"; FPKM "0.0000000000"; frac "0.000000"; conf_lo "0.000000"; conf_hi "0.073334"; cov "0.000000";
Chr4	Cufflinks	exon	13795251	13795380	1	-	.	gene_id "CUFF.7437"; transcript_id "AT4G27630.3"; exon_number "11"; FPKM "0.0000000000"; frac "0.000000"; conf_lo "0.000000"; conf_hi "0.073334"; cov "0.000000";
Chr4	Cufflinks	exon	13795606	13795726	1	-	.	gene_id "CUFF.7437"; transcript_id "AT4G27630.3"; exon_number "12"; FPKM "0.0000000000"; frac "0.000000"; conf_lo "0.000000"; conf_hi "0.073334"; cov "0.000000";
Chr4	Cufflinks	exon	13796090	13796194	1	-	.	gene_id "CUFF.7437"; transcript_id "AT4G27630.3"; exon_number "13"; FPKM "0.0000000000"; frac "0.000000"; conf_lo "0.000000"; conf_hi "0.073334"; cov "0.000000";
Chr4	Cufflinks	exon	13796530	13796630	1	-	.	gene_id "CUFF.7437"; transcript_id "AT4G27630.3"; exon_number "14"; FPKM "0.0000000000"; frac "0.000000"; conf_lo "0.000000"; conf_hi "0.073334"; cov "0.000000";
Chr4	Cufflinks	exon	13796819	13797147	1	-	.	gene_id "CUFF.7437"; transcript_id "AT4G27630.3"; exon_number "15"; FPKM "0.0000000000"; frac "0.000000"; conf_lo "0.000000"; conf_hi "0.073334"; cov "0.000000";
Chr4	Cufflinks	transcript	13791642	13797147	255	-	.	gene_id "CUFF.7437"; transcript_id "CUFF.7437.3"; FPKM "0.4119433541"; frac "0.167213"; conf_lo "0.099402"; conf_hi "0.724485"; cov "2.150183"; full_read_support "no";
Chr4	Cufflinks	exon	13791642	13791822	255	-	.	gene_id "CUFF.7437"; transcript_id "CUFF.7437.3"; exon_number "1"; FPKM "0.4119433541"; frac "0.167213"; conf_lo "0.099402"; conf_hi "0.724485"; cov "2.150183";
Chr4	Cufflinks	exon	13791949	13792133	255	-	.	gene_id "CUFF.7437"; transcript_id "CUFF.7437.3"; exon_number "2"; FPKM "0.4119433541"; frac "0.167213"; conf_lo "0.099402"; conf_hi "0.724485"; cov "2.150183";
Chr4	Cufflinks	exon	13792229	13792359	255	-	.	gene_id "CUFF.7437"; transcript_id "CUFF.7437.3"; exon_number "3"; FPKM "0.4119433541"; frac "0.167213"; conf_lo "0.099402"; conf_hi "0.724485"; cov "2.150183";
Chr4	Cufflinks	exon	13792817	13792888	255	-	.	gene_id "CUFF.7437"; transcript_id "CUFF.7437.3"; exon_number "4"; FPKM "0.4119433541"; frac "0.167213"; conf_lo "0.099402"; conf_hi "0.724485"; cov "2.150183";
Chr4	Cufflinks	exon	13793171	13793257	255	-	.	gene_id "CUFF.7437"; transcript_id "CUFF.7437.3"; exon_number "5"; FPKM "0.4119433541"; frac "0.167213"; conf_lo "0.099402"; conf_hi "0.724485"; cov "2.150183";
Chr4	Cufflinks	exon	13793365	13793391	255	-	.	gene_id "CUFF.7437"; transcript_id "CUFF.7437.3"; exon_number "6"; FPKM "0.4119433541"; frac "0.167213"; conf_lo "0.099402"; conf_hi "0.724485"; cov "2.150183";
Chr4	Cufflinks	exon	13793721	13793813	255	-	.	gene_id "CUFF.7437"; transcript_id "CUFF.7437.3"; exon_number "7"; FPKM "0.4119433541"; frac "0.167213"; conf_lo "0.099402"; conf_hi "0.724485"; cov "2.150183";
Chr4	Cufflinks	exon	13793988	13794076	255	-	.	gene_id "CUFF.7437"; transcript_id "CUFF.7437.3"; exon_number "8"; FPKM "0.4119433541"; frac "0.167213"; conf_lo "0.099402"; conf_hi "0.724485"; cov "2.150183";
Chr4	Cufflinks	exon	13794875	13794953	255	-	.	gene_id "CUFF.7437"; transcript_id "CUFF.7437.3"; exon_number "9"; FPKM "0.4119433541"; frac "0.167213"; conf_lo "0.099402"; conf_hi "0.724485"; cov "2.150183";
Chr4	Cufflinks	exon	13795251	13795380	255	-	.	gene_id "CUFF.7437"; transcript_id "CUFF.7437.3"; exon_number "10"; FPKM "0.4119433541"; frac "0.167213"; conf_lo "0.099402"; conf_hi "0.724485"; cov "2.150183";
Chr4	Cufflinks	exon	13795606	13795726	255	-	.	gene_id "CUFF.7437"; transcript_id "CUFF.7437.3"; exon_number "11"; FPKM "0.4119433541"; frac "0.167213"; conf_lo "0.099402"; conf_hi "0.724485"; cov "2.150183";
Chr4	Cufflinks	exon	13796090	13796194	255	-	.	gene_id "CUFF.7437"; transcript_id "CUFF.7437.3"; exon_number "12"; FPKM "0.4119433541"; frac "0.167213"; conf_lo "0.099402"; conf_hi "0.724485"; cov "2.150183";
Chr4	Cufflinks	exon	13796530	13796630	255	-	.	gene_id "CUFF.7437"; transcript_id "CUFF.7437.3"; exon_number "13"; FPKM "0.4119433541"; frac "0.167213"; conf_lo "0.099402"; conf_hi "0.724485"; cov "2.150183";
Chr4	Cufflinks	exon	13796819	13797147	255	-	.	gene_id "CUFF.7437"; transcript_id "CUFF.7437.3"; exon_number "14"; FPKM "0.4119433541"; frac "0.167213"; conf_lo "0.099402"; conf_hi "0.724485"; cov "2.150183";
Chr4	Cufflinks	transcript	13791745	13797147	1000	-	.	gene_id "CUFF.7437"; transcript_id "AT4G27630.2"; FPKM "1.6122733327"; frac "0.664377"; conf_lo "1.058447"; conf_hi "2.166099"; cov "8.415437"; full_read_support "no";
Chr4	Cufflinks	exon	13791745	13792133	1000	-	.	gene_id "CUFF.7437"; transcript_id "AT4G27630.2"; exon_number "1"; FPKM "1.6122733327"; frac "0.664377"; conf_lo "1.058447"; conf_hi "2.166099"; cov "8.415437";
Chr4	Cufflinks	exon	13792229	13792359	1000	-	.	gene_id "CUFF.7437"; transcript_id "AT4G27630.2"; exon_number "2"; FPKM "1.6122733327"; frac "0.664377"; conf_lo "1.058447"; conf_hi "2.166099"; cov "8.415437";
Chr4	Cufflinks	exon	13792817	13792888	1000	-	.	gene_id "CUFF.7437"; transcript_id "AT4G27630.2"; exon_number "3"; FPKM "1.6122733327"; frac "0.664377"; conf_lo "1.058447"; conf_hi "2.166099"; cov "8.415437";
Chr4	Cufflinks	exon	13793171	13793257	1000	-	.	gene_id "CUFF.7437"; transcript_id "AT4G27630.2"; exon_number "4"; FPKM "1.6122733327"; frac "0.664377"; conf_lo "1.058447"; conf_hi "2.166099"; cov "8.415437";
Chr4	Cufflinks	exon	13793365	13793391	1000	-	.	gene_id "CUFF.7437"; transcript_id "AT4G27630.2"; exon_number "5"; FPKM "1.6122733327"; frac "0.664377"; conf_lo "1.058447"; conf_hi "2.166099"; cov "8.415437";
Chr4	Cufflinks	exon	13793721	13793813	1000	-	.	gene_id "CUFF.7437"; transcript_id "AT4G27630.2"; exon_number "6"; FPKM "1.6122733327"; frac "0.664377"; conf_lo "1.058447"; conf_hi "2.166099"; cov "8.415437";
Chr4	Cufflinks	exon	13793988	13794076	1000	-	.	gene_id "CUFF.7437"; transcript_id "AT4G27630.2"; exon_number "7"; FPKM "1.6122733327"; frac "0.664377"; conf_lo "1.058447"; conf_hi "2.166099"; cov "8.415437";
Chr4	Cufflinks	exon	13794875	13794953	1000	-	.	gene_id "CUFF.7437"; transcript_id "AT4G27630.2"; exon_number "8"; FPKM "1.6122733327"; frac "0.664377"; conf_lo "1.058447"; conf_hi "2.166099"; cov "8.415437";
Chr4	Cufflinks	exon	13795251	13795380	1000	-	.	gene_id "CUFF.7437"; transcript_id "AT4G27630.2"; exon_number "9"; FPKM "1.6122733327"; frac "0.664377"; conf_lo "1.058447"; conf_hi "2.166099"; cov "8.415437";
Chr4	Cufflinks	exon	13795606	13795726	1000	-	.	gene_id "CUFF.7437"; transcript_id "AT4G27630.2"; exon_number "10"; FPKM "1.6122733327"; frac "0.664377"; conf_lo "1.058447"; conf_hi "2.166099"; cov "8.415437";
Chr4	Cufflinks	exon	13796090	13796194	1000	-	.	gene_id "CUFF.7437"; transcript_id "AT4G27630.2"; exon_number "11"; FPKM "1.6122733327"; frac "0.664377"; conf_lo "1.058447"; conf_hi "2.166099"; cov "8.415437";
Chr4	Cufflinks	exon	13796530	13796630	1000	-	.	gene_id "CUFF.7437"; transcript_id "AT4G27630.2"; exon_number "12"; FPKM "1.6122733327"; frac "0.664377"; conf_lo "1.058447"; conf_hi "2.166099"; cov "8.415437";
Chr4	Cufflinks	exon	13796819	13797147	1000	-	.	gene_id "CUFF.7437"; transcript_id "AT4G27630.2"; exon_number "13"; FPKM "1.6122733327"; frac "0.664377"; conf_lo "1.058447"; conf_hi "2.166099"; cov "8.415437";
Chr4	Cufflinks	transcript	13791980	13795792	1	-	.	gene_id "CUFF.7437"; transcript_id "AT4G27630.1"; FPKM "0.0000000000"; frac "0.000000"; conf_lo "0.000000"; conf_hi "0.137677"; cov "0.000000"; full_read_support "no";
Chr4	Cufflinks	exon	13791980	13792133	1	-	.	gene_id "CUFF.7437"; transcript_id "AT4G27630.1"; exon_number "1"; FPKM "0.0000000000"; frac "0.000000"; conf_lo "0.000000"; conf_hi "0.137677"; cov "0.000000";
Chr4	Cufflinks	exon	13792229	13792359	1	-	.	gene_id "CUFF.7437"; transcript_id "AT4G27630.1"; exon_number "2"; FPKM "0.0000000000"; frac "0.000000"; conf_lo "0.000000"; conf_hi "0.137677"; cov "0.000000";
Chr4	Cufflinks	exon	13792817	13792888	1	-	.	gene_id "CUFF.7437"; transcript_id "AT4G27630.1"; exon_number "3"; FPKM "0.0000000000"; frac "0.000000"; conf_lo "0.000000"; conf_hi "0.137677"; cov "0.000000";
Chr4	Cufflinks	exon	13793171	13793257	1	-	.	gene_id "CUFF.7437"; transcript_id "AT4G27630.1"; exon_number "4"; FPKM "0.0000000000"; frac "0.000000"; conf_lo "0.000000"; conf_hi "0.137677"; cov "0.000000";
Chr4	Cufflinks	exon	13793365	13793391	1	-	.	gene_id "CUFF.7437"; transcript_id "AT4G27630.1"; exon_number "5"; FPKM "0.0000000000"; frac "0.000000"; conf_lo "0.000000"; conf_hi "0.137677"; cov "0.000000";
Chr4	Cufflinks	exon	13793721	13793813	1	-	.	gene_id "CUFF.7437"; transcript_id "AT4G27630.1"; exon_number "6"; FPKM "0.0000000000"; frac "0.000000"; conf_lo "0.000000"; conf_hi "0.137677"; cov "0.000000";
Chr4	Cufflinks	exon	13793988	13794076	1	-	.	gene_id "CUFF.7437"; transcript_id "AT4G27630.1"; exon_number "7"; FPKM "0.0000000000"; frac "0.000000"; conf_lo "0.000000"; conf_hi "0.137677"; cov "0.000000";
Chr4	Cufflinks	exon	13794875	13794953	1	-	.	gene_id "CUFF.7437"; transcript_id "AT4G27630.1"; exon_number "8"; FPKM "0.0000000000"; frac "0.000000"; conf_lo "0.000000"; conf_hi "0.137677"; cov "0.000000";
Chr4	Cufflinks	exon	13795251	13795380	1	-	.	gene_id "CUFF.7437"; transcript_id "AT4G27630.1"; exon_number "9"; FPKM "0.0000000000"; frac "0.000000"; conf_lo "0.000000"; conf_hi "0.137677"; cov "0.000000";
Chr4	Cufflinks	exon	13795606	13795792	1	-	.	gene_id "CUFF.7437"; transcript_id "AT4G27630.1"; exon_number "10"; FPKM "0.0000000000"; frac "0.000000"; conf_lo "0.000000"; conf_hi "0.137677"; cov "0.000000";
Chr4	Cufflinks	transcript	13797628	13803073	224	-	.	gene_id "CUFF.7438"; transcript_id "CUFF.7438.1"; FPKM "2.6353615883"; frac "0.196575"; conf_lo "2.117474"; conf_hi "3.153249"; cov "13.757930"; full_read_support "yes";
Chr4	Cufflinks	exon	13797628	13798213	224	-	.	gene_id "CUFF.7438"; transcript_id "CUFF.7438.1"; exon_number "1"; FPKM "2.6353615883"; frac "0.196575"; conf_lo "2.117474"; conf_hi "3.153249"; cov "13.757930";
Chr4	Cufflinks	exon	13798302	13798406	224	-	.	gene_id "CUFF.7438"; transcript_id "CUFF.7438.1"; exon_number "2"; FPKM "2.6353615883"; frac "0.196575"; conf_lo "2.117474"; conf_hi "3.153249"; cov "13.757930";
Chr4	Cufflinks	exon	13798501	13798636	224	-	.	gene_id "CUFF.7438"; transcript_id "CUFF.7438.1"; exon_number "3"; FPKM "2.6353615883"; frac "0.196575"; conf_lo "2.117474"; conf_hi "3.153249"; cov "13.757930";
Chr4	Cufflinks	exon	13798788	13798900	224	-	.	gene_id "CUFF.7438"; transcript_id "CUFF.7438.1"; exon_number "4"; FPKM "2.6353615883"; frac "0.196575"; conf_lo "2.117474"; conf_hi "3.153249"; cov "13.757930";
Chr4	Cufflinks	exon	13798981	13799076	224	-	.	gene_id "CUFF.7438"; transcript_id "CUFF.7438.1"; exon_number "5"; FPKM "2.6353615883"; frac "0.196575"; conf_lo "2.117474"; conf_hi "3.153249"; cov "13.757930";
Chr4	Cufflinks	exon	13799163	13799380	224	-	.	gene_id "CUFF.7438"; transcript_id "CUFF.7438.1"; exon_number "6"; FPKM "2.6353615883"; frac "0.196575"; conf_lo "2.117474"; conf_hi "3.153249"; cov "13.757930";
Chr4	Cufflinks	exon	13799479	13799845	224	-	.	gene_id "CUFF.7438"; transcript_id "CUFF.7438.1"; exon_number "7"; FPKM "2.6353615883"; frac "0.196575"; conf_lo "2.117474"; conf_hi "3.153249"; cov "13.757930";
Chr4	Cufflinks	exon	13800007	13800425	224	-	.	gene_id "CUFF.7438"; transcript_id "CUFF.7438.1"; exon_number "8"; FPKM "2.6353615883"; frac "0.196575"; conf_lo "2.117474"; conf_hi "3.153249"; cov "13.757930";
Chr4	Cufflinks	exon	13800506	13800595	224	-	.	gene_id "CUFF.7438"; transcript_id "CUFF.7438.1"; exon_number "9"; FPKM "2.6353615883"; frac "0.196575"; conf_lo "2.117474"; conf_hi "3.153249"; cov "13.757930";
Chr4	Cufflinks	exon	13800686	13800901	224	-	.	gene_id "CUFF.7438"; transcript_id "CUFF.7438.1"; exon_number "10"; FPKM "2.6353615883"; frac "0.196575"; conf_lo "2.117474"; conf_hi "3.153249"; cov "13.757930";
Chr4	Cufflinks	exon	13800985	13801119	224	-	.	gene_id "CUFF.7438"; transcript_id "CUFF.7438.1"; exon_number "11"; FPKM "2.6353615883"; frac "0.196575"; conf_lo "2.117474"; conf_hi "3.153249"; cov "13.757930";
Chr4	Cufflinks	exon	13801232	13801735	224	-	.	gene_id "CUFF.7438"; transcript_id "CUFF.7438.1"; exon_number "12"; FPKM "2.6353615883"; frac "0.196575"; conf_lo "2.117474"; conf_hi "3.153249"; cov "13.757930";
Chr4	Cufflinks	exon	13801821	13802033	224	-	.	gene_id "CUFF.7438"; transcript_id "CUFF.7438.1"; exon_number "13"; FPKM "2.6353615883"; frac "0.196575"; conf_lo "2.117474"; conf_hi "3.153249"; cov "13.757930";
Chr4	Cufflinks	exon	13802129	13802174	224	-	.	gene_id "CUFF.7438"; transcript_id "CUFF.7438.1"; exon_number "14"; FPKM "2.6353615883"; frac "0.196575"; conf_lo "2.117474"; conf_hi "3.153249"; cov "13.757930";
Chr4	Cufflinks	exon	13802263	13802399	224	-	.	gene_id "CUFF.7438"; transcript_id "CUFF.7438.1"; exon_number "15"; FPKM "2.6353615883"; frac "0.196575"; conf_lo "2.117474"; conf_hi "3.153249"; cov "13.757930";
Chr4	Cufflinks	exon	13802487	13802619	224	-	.	gene_id "CUFF.7438"; transcript_id "CUFF.7438.1"; exon_number "16"; FPKM "2.6353615883"; frac "0.196575"; conf_lo "2.117474"; conf_hi "3.153249"; cov "13.757930";
Chr4	Cufflinks	exon	13802702	13803073	224	-	.	gene_id "CUFF.7438"; transcript_id "CUFF.7438.1"; exon_number "17"; FPKM "2.6353615883"; frac "0.196575"; conf_lo "2.117474"; conf_hi "3.153249"; cov "13.757930";
Chr4	Cufflinks	transcript	13797658	13803063	1000	-	.	gene_id "CUFF.7438"; transcript_id "AT4G27640.1"; FPKM "11.7190521955"; frac "0.803425"; conf_lo "10.644751"; conf_hi "12.793354"; cov "61.179421"; full_read_support "yes";
Chr4	Cufflinks	exon	13797658	13798213	1000	-	.	gene_id "CUFF.7438"; transcript_id "AT4G27640.1"; exon_number "1"; FPKM "11.7190521955"; frac "0.803425"; conf_lo "10.644751"; conf_hi "12.793354"; cov "61.179421";
Chr4	Cufflinks	exon	13798302	13798406	1000	-	.	gene_id "CUFF.7438"; transcript_id "AT4G27640.1"; exon_number "2"; FPKM "11.7190521955"; frac "0.803425"; conf_lo "10.644751"; conf_hi "12.793354"; cov "61.179421";
Chr4	Cufflinks	exon	13798501	13798636	1000	-	.	gene_id "CUFF.7438"; transcript_id "AT4G27640.1"; exon_number "3"; FPKM "11.7190521955"; frac "0.803425"; conf_lo "10.644751"; conf_hi "12.793354"; cov "61.179421";
Chr4	Cufflinks	exon	13798788	13798900	1000	-	.	gene_id "CUFF.7438"; transcript_id "AT4G27640.1"; exon_number "4"; FPKM "11.7190521955"; frac "0.803425"; conf_lo "10.644751"; conf_hi "12.793354"; cov "61.179421";
Chr4	Cufflinks	exon	13798981	13799076	1000	-	.	gene_id "CUFF.7438"; transcript_id "AT4G27640.1"; exon_number "5"; FPKM "11.7190521955"; frac "0.803425"; conf_lo "10.644751"; conf_hi "12.793354"; cov "61.179421";
Chr4	Cufflinks	exon	13799163	13799380	1000	-	.	gene_id "CUFF.7438"; transcript_id "AT4G27640.1"; exon_number "6"; FPKM "11.7190521955"; frac "0.803425"; conf_lo "10.644751"; conf_hi "12.793354"; cov "61.179421";
Chr4	Cufflinks	exon	13799479	13799601	1000	-	.	gene_id "CUFF.7438"; transcript_id "AT4G27640.1"; exon_number "7"; FPKM "11.7190521955"; frac "0.803425"; conf_lo "10.644751"; conf_hi "12.793354"; cov "61.179421";
Chr4	Cufflinks	exon	13799680	13799710	1000	-	.	gene_id "CUFF.7438"; transcript_id "AT4G27640.1"; exon_number "8"; FPKM "11.7190521955"; frac "0.803425"; conf_lo "10.644751"; conf_hi "12.793354"; cov "61.179421";
Chr4	Cufflinks	exon	13799804	13799844	1000	-	.	gene_id "CUFF.7438"; transcript_id "AT4G27640.1"; exon_number "9"; FPKM "11.7190521955"; frac "0.803425"; conf_lo "10.644751"; conf_hi "12.793354"; cov "61.179421";
Chr4	Cufflinks	exon	13800006	13800094	1000	-	.	gene_id "CUFF.7438"; transcript_id "AT4G27640.1"; exon_number "10"; FPKM "11.7190521955"; frac "0.803425"; conf_lo "10.644751"; conf_hi "12.793354"; cov "61.179421";
Chr4	Cufflinks	exon	13800181	13800425	1000	-	.	gene_id "CUFF.7438"; transcript_id "AT4G27640.1"; exon_number "11"; FPKM "11.7190521955"; frac "0.803425"; conf_lo "10.644751"; conf_hi "12.793354"; cov "61.179421";
Chr4	Cufflinks	exon	13800506	13800595	1000	-	.	gene_id "CUFF.7438"; transcript_id "AT4G27640.1"; exon_number "12"; FPKM "11.7190521955"; frac "0.803425"; conf_lo "10.644751"; conf_hi "12.793354"; cov "61.179421";
Chr4	Cufflinks	exon	13800686	13800901	1000	-	.	gene_id "CUFF.7438"; transcript_id "AT4G27640.1"; exon_number "13"; FPKM "11.7190521955"; frac "0.803425"; conf_lo "10.644751"; conf_hi "12.793354"; cov "61.179421";
Chr4	Cufflinks	exon	13800985	13801119	1000	-	.	gene_id "CUFF.7438"; transcript_id "AT4G27640.1"; exon_number "14"; FPKM "11.7190521955"; frac "0.803425"; conf_lo "10.644751"; conf_hi "12.793354"; cov "61.179421";
Chr4	Cufflinks	exon	13801232	13801735	1000	-	.	gene_id "CUFF.7438"; transcript_id "AT4G27640.1"; exon_number "15"; FPKM "11.7190521955"; frac "0.803425"; conf_lo "10.644751"; conf_hi "12.793354"; cov "61.179421";
Chr4	Cufflinks	exon	13801821	13802033	1000	-	.	gene_id "CUFF.7438"; transcript_id "AT4G27640.1"; exon_number "16"; FPKM "11.7190521955"; frac "0.803425"; conf_lo "10.644751"; conf_hi "12.793354"; cov "61.179421";
Chr4	Cufflinks	exon	13802129	13802174	1000	-	.	gene_id "CUFF.7438"; transcript_id "AT4G27640.1"; exon_number "17"; FPKM "11.7190521955"; frac "0.803425"; conf_lo "10.644751"; conf_hi "12.793354"; cov "61.179421";
Chr4	Cufflinks	exon	13802263	13802399	1000	-	.	gene_id "CUFF.7438"; transcript_id "AT4G27640.1"; exon_number "18"; FPKM "11.7190521955"; frac "0.803425"; conf_lo "10.644751"; conf_hi "12.793354"; cov "61.179421";
Chr4	Cufflinks	exon	13802487	13802619	1000	-	.	gene_id "CUFF.7438"; transcript_id "AT4G27640.1"; exon_number "19"; FPKM "11.7190521955"; frac "0.803425"; conf_lo "10.644751"; conf_hi "12.793354"; cov "61.179421";
Chr4	Cufflinks	exon	13802702	13803063	1000	-	.	gene_id "CUFF.7438"; transcript_id "AT4G27640.1"; exon_number "20"; FPKM "11.7190521955"; frac "0.803425"; conf_lo "10.644751"; conf_hi "12.793354"; cov "61.179421";
Chr4	Cufflinks	transcript	13803269	13807935	381	-	.	gene_id "CUFF.7439"; transcript_id "CUFF.7439.1"; FPKM "1.6825102595"; frac "0.279011"; conf_lo "1.054594"; conf_hi "2.310426"; cov "8.787542"; full_read_support "yes";
Chr4	Cufflinks	exon	13803269	13803532	381	-	.	gene_id "CUFF.7439"; transcript_id "CUFF.7439.1"; exon_number "1"; FPKM "1.6825102595"; frac "0.279011"; conf_lo "1.054594"; conf_hi "2.310426"; cov "8.787542";
Chr4	Cufflinks	exon	13803620	13803726	381	-	.	gene_id "CUFF.7439"; transcript_id "CUFF.7439.1"; exon_number "2"; FPKM "1.6825102595"; frac "0.279011"; conf_lo "1.054594"; conf_hi "2.310426"; cov "8.787542";
Chr4	Cufflinks	exon	13803835	13803929	381	-	.	gene_id "CUFF.7439"; transcript_id "CUFF.7439.1"; exon_number "3"; FPKM "1.6825102595"; frac "0.279011"; conf_lo "1.054594"; conf_hi "2.310426"; cov "8.787542";
Chr4	Cufflinks	exon	13804021	13804059	381	-	.	gene_id "CUFF.7439"; transcript_id "CUFF.7439.1"; exon_number "4"; FPKM "1.6825102595"; frac "0.279011"; conf_lo "1.054594"; conf_hi "2.310426"; cov "8.787542";
Chr4	Cufflinks	exon	13804245	13804317	381	-	.	gene_id "CUFF.7439"; transcript_id "CUFF.7439.1"; exon_number "5"; FPKM "1.6825102595"; frac "0.279011"; conf_lo "1.054594"; conf_hi "2.310426"; cov "8.787542";
Chr4	Cufflinks	exon	13804733	13804839	381	-	.	gene_id "CUFF.7439"; transcript_id "CUFF.7439.1"; exon_number "6"; FPKM "1.6825102595"; frac "0.279011"; conf_lo "1.054594"; conf_hi "2.310426"; cov "8.787542";
Chr4	Cufflinks	exon	13804971	13805039	381	-	.	gene_id "CUFF.7439"; transcript_id "CUFF.7439.1"; exon_number "7"; FPKM "1.6825102595"; frac "0.279011"; conf_lo "1.054594"; conf_hi "2.310426"; cov "8.787542";
Chr4	Cufflinks	exon	13805149	13805181	381	-	.	gene_id "CUFF.7439"; transcript_id "CUFF.7439.1"; exon_number "8"; FPKM "1.6825102595"; frac "0.279011"; conf_lo "1.054594"; conf_hi "2.310426"; cov "8.787542";
Chr4	Cufflinks	exon	13805273	13805348	381	-	.	gene_id "CUFF.7439"; transcript_id "CUFF.7439.1"; exon_number "9"; FPKM "1.6825102595"; frac "0.279011"; conf_lo "1.054594"; conf_hi "2.310426"; cov "8.787542";
Chr4	Cufflinks	exon	13805525	13805600	381	-	.	gene_id "CUFF.7439"; transcript_id "CUFF.7439.1"; exon_number "10"; FPKM "1.6825102595"; frac "0.279011"; conf_lo "1.054594"; conf_hi "2.310426"; cov "8.787542";
Chr4	Cufflinks	exon	13806090	13806135	381	-	.	gene_id "CUFF.7439"; transcript_id "CUFF.7439.1"; exon_number "11"; FPKM "1.6825102595"; frac "0.279011"; conf_lo "1.054594"; conf_hi "2.310426"; cov "8.787542";
Chr4	Cufflinks	exon	13806589	13806780	381	-	.	gene_id "CUFF.7439"; transcript_id "CUFF.7439.1"; exon_number "12"; FPKM "1.6825102595"; frac "0.279011"; conf_lo "1.054594"; conf_hi "2.310426"; cov "8.787542";
Chr4	Cufflinks	exon	13807034	13807109	381	-	.	gene_id "CUFF.7439"; transcript_id "CUFF.7439.1"; exon_number "13"; FPKM "1.6825102595"; frac "0.279011"; conf_lo "1.054594"; conf_hi "2.310426"; cov "8.787542";
Chr4	Cufflinks	exon	13807328	13807410	381	-	.	gene_id "CUFF.7439"; transcript_id "CUFF.7439.1"; exon_number "14"; FPKM "1.6825102595"; frac "0.279011"; conf_lo "1.054594"; conf_hi "2.310426"; cov "8.787542";
Chr4	Cufflinks	exon	13807743	13807935	381	-	.	gene_id "CUFF.7439"; transcript_id "CUFF.7439.1"; exon_number "15"; FPKM "1.6825102595"; frac "0.279011"; conf_lo "1.054594"; conf_hi "2.310426"; cov "8.787542";
Chr4	Cufflinks	transcript	13803297	13807935	1000	-	.	gene_id "CUFF.7439"; transcript_id "AT4G27650.1"; FPKM "4.4149413088"; frac "0.720989"; conf_lo "3.450917"; conf_hi "5.378966"; cov "23.058690"; full_read_support "yes";
Chr4	Cufflinks	exon	13803297	13803532	1000	-	.	gene_id "CUFF.7439"; transcript_id "AT4G27650.1"; exon_number "1"; FPKM "4.4149413088"; frac "0.720989"; conf_lo "3.450917"; conf_hi "5.378966"; cov "23.058690";
Chr4	Cufflinks	exon	13803620	13803726	1000	-	.	gene_id "CUFF.7439"; transcript_id "AT4G27650.1"; exon_number "2"; FPKM "4.4149413088"; frac "0.720989"; conf_lo "3.450917"; conf_hi "5.378966"; cov "23.058690";
Chr4	Cufflinks	exon	13803835	13803929	1000	-	.	gene_id "CUFF.7439"; transcript_id "AT4G27650.1"; exon_number "3"; FPKM "4.4149413088"; frac "0.720989"; conf_lo "3.450917"; conf_hi "5.378966"; cov "23.058690";
Chr4	Cufflinks	exon	13804021	13804059	1000	-	.	gene_id "CUFF.7439"; transcript_id "AT4G27650.1"; exon_number "4"; FPKM "4.4149413088"; frac "0.720989"; conf_lo "3.450917"; conf_hi "5.378966"; cov "23.058690";
Chr4	Cufflinks	exon	13804245	13804317	1000	-	.	gene_id "CUFF.7439"; transcript_id "AT4G27650.1"; exon_number "5"; FPKM "4.4149413088"; frac "0.720989"; conf_lo "3.450917"; conf_hi "5.378966"; cov "23.058690";
Chr4	Cufflinks	exon	13804733	13804839	1000	-	.	gene_id "CUFF.7439"; transcript_id "AT4G27650.1"; exon_number "6"; FPKM "4.4149413088"; frac "0.720989"; conf_lo "3.450917"; conf_hi "5.378966"; cov "23.058690";
Chr4	Cufflinks	exon	13804971	13805039	1000	-	.	gene_id "CUFF.7439"; transcript_id "AT4G27650.1"; exon_number "7"; FPKM "4.4149413088"; frac "0.720989"; conf_lo "3.450917"; conf_hi "5.378966"; cov "23.058690";
Chr4	Cufflinks	exon	13805149	13805181	1000	-	.	gene_id "CUFF.7439"; transcript_id "AT4G27650.1"; exon_number "8"; FPKM "4.4149413088"; frac "0.720989"; conf_lo "3.450917"; conf_hi "5.378966"; cov "23.058690";
Chr4	Cufflinks	exon	13805273	13805348	1000	-	.	gene_id "CUFF.7439"; transcript_id "AT4G27650.1"; exon_number "9"; FPKM "4.4149413088"; frac "0.720989"; conf_lo "3.450917"; conf_hi "5.378966"; cov "23.058690";
Chr4	Cufflinks	exon	13805525	13805600	1000	-	.	gene_id "CUFF.7439"; transcript_id "AT4G27650.1"; exon_number "10"; FPKM "4.4149413088"; frac "0.720989"; conf_lo "3.450917"; conf_hi "5.378966"; cov "23.058690";
Chr4	Cufflinks	exon	13806090	13806135	1000	-	.	gene_id "CUFF.7439"; transcript_id "AT4G27650.1"; exon_number "11"; FPKM "4.4149413088"; frac "0.720989"; conf_lo "3.450917"; conf_hi "5.378966"; cov "23.058690";
Chr4	Cufflinks	exon	13806589	13806645	1000	-	.	gene_id "CUFF.7439"; transcript_id "AT4G27650.1"; exon_number "12"; FPKM "4.4149413088"; frac "0.720989"; conf_lo "3.450917"; conf_hi "5.378966"; cov "23.058690";
Chr4	Cufflinks	exon	13806706	13806780	1000	-	.	gene_id "CUFF.7439"; transcript_id "AT4G27650.1"; exon_number "13"; FPKM "4.4149413088"; frac "0.720989"; conf_lo "3.450917"; conf_hi "5.378966"; cov "23.058690";
Chr4	Cufflinks	exon	13807034	13807109	1000	-	.	gene_id "CUFF.7439"; transcript_id "AT4G27650.1"; exon_number "14"; FPKM "4.4149413088"; frac "0.720989"; conf_lo "3.450917"; conf_hi "5.378966"; cov "23.058690";
Chr4	Cufflinks	exon	13807328	13807410	1000	-	.	gene_id "CUFF.7439"; transcript_id "AT4G27650.1"; exon_number "15"; FPKM "4.4149413088"; frac "0.720989"; conf_lo "3.450917"; conf_hi "5.378966"; cov "23.058690";
Chr4	Cufflinks	exon	13807506	13807573	1000	-	.	gene_id "CUFF.7439"; transcript_id "AT4G27650.1"; exon_number "16"; FPKM "4.4149413088"; frac "0.720989"; conf_lo "3.450917"; conf_hi "5.378966"; cov "23.058690";
Chr4	Cufflinks	exon	13807743	13807935	1000	-	.	gene_id "CUFF.7439"; transcript_id "AT4G27650.1"; exon_number "17"; FPKM "4.4149413088"; frac "0.720989"; conf_lo "3.450917"; conf_hi "5.378966"; cov "23.058690";
Chr4	Cufflinks	transcript	13809833	13810356	1000	+	.	gene_id "AT4G27652"; transcript_id "AT4G27652.1"; FPKM "2.9707391502"; frac "1.000000"; conf_lo "1.428135"; conf_hi "4.513343"; cov "15.472773"; full_read_support "yes";
Chr4	Cufflinks	exon	13809833	13810356	1000	+	.	gene_id "AT4G27652"; transcript_id "AT4G27652.1"; exon_number "1"; FPKM "2.9707391502"; frac "1.000000"; conf_lo "1.428135"; conf_hi "4.513343"; cov "15.472773";
Chr4	Cufflinks	transcript	13811645	13812126	1000	+	.	gene_id "AT4G27654"; transcript_id "AT4G27654.1"; FPKM "0.6444502664"; frac "1.000000"; conf_lo "0.000000"; conf_hi "1.388597"; cov "3.366368"; full_read_support "yes";
Chr4	Cufflinks	exon	13811645	13812126	1000	+	.	gene_id "AT4G27654"; transcript_id "AT4G27654.1"; exon_number "1"; FPKM "0.6444502664"; frac "1.000000"; conf_lo "0.000000"; conf_hi "1.388597"; cov "3.366368";
Chr4	Cufflinks	transcript	13813044	13813516	1000	+	.	gene_id "AT4G27657"; transcript_id "AT4G27657.1"; FPKM "2.6675118832"; frac "1.000000"; conf_lo "1.121582"; conf_hi "4.213442"; cov "13.930217"; full_read_support "yes";
Chr4	Cufflinks	exon	13813044	13813516	1000	+	.	gene_id "AT4G27657"; transcript_id "AT4G27657.1"; exon_number "1"; FPKM "2.6675118832"; frac "1.000000"; conf_lo "1.121582"; conf_hi "4.213442"; cov "13.930217";
Chr4	Cufflinks	transcript	13817095	13818136	1000	-	.	gene_id "AT4G27660"; transcript_id "AT4G27660.1"; FPKM "1.3461427164"; frac "1.000000"; conf_lo "0.595891"; conf_hi "2.096394"; cov "7.025051"; full_read_support "no";
Chr4	Cufflinks	exon	13817095	13817410	1000	-	.	gene_id "AT4G27660"; transcript_id "AT4G27660.1"; exon_number "1"; FPKM "1.3461427164"; frac "1.000000"; conf_lo "0.595891"; conf_hi "2.096394"; cov "7.025051";
Chr4	Cufflinks	exon	13817526	13817612	1000	-	.	gene_id "AT4G27660"; transcript_id "AT4G27660.1"; exon_number "2"; FPKM "1.3461427164"; frac "1.000000"; conf_lo "0.595891"; conf_hi "2.096394"; cov "7.025051";
Chr4	Cufflinks	exon	13817728	13818136	1000	-	.	gene_id "AT4G27660"; transcript_id "AT4G27660.1"; exon_number "3"; FPKM "1.3461427164"; frac "1.000000"; conf_lo "0.595891"; conf_hi "2.096394"; cov "7.025051";
Chr4	Cufflinks	transcript	13818870	13819971	1000	-	.	gene_id "AT4G27670"; transcript_id "AT4G27670.1"; FPKM "0.0794028307"; frac "1.000000"; conf_lo "0.000000"; conf_hi "0.238208"; cov "0.414771"; full_read_support "no";
Chr4	Cufflinks	exon	13818870	13819481	1000	-	.	gene_id "AT4G27670"; transcript_id "AT4G27670.1"; exon_number "1"; FPKM "0.0794028307"; frac "1.000000"; conf_lo "0.000000"; conf_hi "0.238208"; cov "0.414771";
Chr4	Cufflinks	exon	13819646	13819971	1000	-	.	gene_id "AT4G27670"; transcript_id "AT4G27670.1"; exon_number "2"; FPKM "0.0794028307"; frac "1.000000"; conf_lo "0.000000"; conf_hi "0.238208"; cov "0.414771";
Chr4	Cufflinks	transcript	13821106	13823342	1000	+	.	gene_id "AT4G27680"; transcript_id "AT4G27680.1"; FPKM "10.6788588010"; frac "1.000000"; conf_lo "9.267971"; conf_hi "12.089747"; cov "55.732317"; full_read_support "yes";
Chr4	Cufflinks	exon	13821106	13821460	1000	+	.	gene_id "AT4G27680"; transcript_id "AT4G27680.1"; exon_number "1"; FPKM "10.6788588010"; frac "1.000000"; conf_lo "9.267971"; conf_hi "12.089747"; cov "55.732317";
Chr4	Cufflinks	exon	13821666	13821966	1000	+	.	gene_id "AT4G27680"; transcript_id "AT4G27680.1"; exon_number "2"; FPKM "10.6788588010"; frac "1.000000"; conf_lo "9.267971"; conf_hi "12.089747"; cov "55.732317";
Chr4	Cufflinks	exon	13822193	13822351	1000	+	.	gene_id "AT4G27680"; transcript_id "AT4G27680.1"; exon_number "3"; FPKM "10.6788588010"; frac "1.000000"; conf_lo "9.267971"; conf_hi "12.089747"; cov "55.732317";
Chr4	Cufflinks	exon	13822451	13822746	1000	+	.	gene_id "AT4G27680"; transcript_id "AT4G27680.1"; exon_number "4"; FPKM "10.6788588010"; frac "1.000000"; conf_lo "9.267971"; conf_hi "12.089747"; cov "55.732317";
Chr4	Cufflinks	exon	13822841	13823342	1000	+	.	gene_id "AT4G27680"; transcript_id "AT4G27680.1"; exon_number "5"; FPKM "10.6788588010"; frac "1.000000"; conf_lo "9.267971"; conf_hi "12.089747"; cov "55.732317";
Chr4	Cufflinks	transcript	13823588	13826395	1	+	.	gene_id "CUFF.7440"; transcript_id "AT4G27690.2"; FPKM "0.0000000000"; frac "0.000000"; conf_lo "0.000000"; conf_hi "0.130039"; cov "0.000000"; full_read_support "no";
Chr4	Cufflinks	exon	13823588	13823691	1	+	.	gene_id "CUFF.7440"; transcript_id "AT4G27690.2"; exon_number "1"; FPKM "0.0000000000"; frac "0.000000"; conf_lo "0.000000"; conf_hi "0.130039"; cov "0.000000";
Chr4	Cufflinks	exon	13824318	13824392	1	+	.	gene_id "CUFF.7440"; transcript_id "AT4G27690.2"; exon_number "2"; FPKM "0.0000000000"; frac "0.000000"; conf_lo "0.000000"; conf_hi "0.130039"; cov "0.000000";
Chr4	Cufflinks	exon	13824484	13824556	1	+	.	gene_id "CUFF.7440"; transcript_id "AT4G27690.2"; exon_number "3"; FPKM "0.0000000000"; frac "0.000000"; conf_lo "0.000000"; conf_hi "0.130039"; cov "0.000000";
Chr4	Cufflinks	exon	13824674	13824718	1	+	.	gene_id "CUFF.7440"; transcript_id "AT4G27690.2"; exon_number "4"; FPKM "0.0000000000"; frac "0.000000"; conf_lo "0.000000"; conf_hi "0.130039"; cov "0.000000";
Chr4	Cufflinks	exon	13824913	13825024	1	+	.	gene_id "CUFF.7440"; transcript_id "AT4G27690.2"; exon_number "5"; FPKM "0.0000000000"; frac "0.000000"; conf_lo "0.000000"; conf_hi "0.130039"; cov "0.000000";
Chr4	Cufflinks	exon	13825120	13825186	1	+	.	gene_id "CUFF.7440"; transcript_id "AT4G27690.2"; exon_number "6"; FPKM "0.0000000000"; frac "0.000000"; conf_lo "0.000000"; conf_hi "0.130039"; cov "0.000000";
Chr4	Cufflinks	exon	13825313	13825357	1	+	.	gene_id "CUFF.7440"; transcript_id "AT4G27690.2"; exon_number "7"; FPKM "0.0000000000"; frac "0.000000"; conf_lo "0.000000"; conf_hi "0.130039"; cov "0.000000";
Chr4	Cufflinks	exon	13825662	13825717	1	+	.	gene_id "CUFF.7440"; transcript_id "AT4G27690.2"; exon_number "8"; FPKM "0.0000000000"; frac "0.000000"; conf_lo "0.000000"; conf_hi "0.130039"; cov "0.000000";
Chr4	Cufflinks	exon	13825803	13825978	1	+	.	gene_id "CUFF.7440"; transcript_id "AT4G27690.2"; exon_number "9"; FPKM "0.0000000000"; frac "0.000000"; conf_lo "0.000000"; conf_hi "0.130039"; cov "0.000000";
Chr4	Cufflinks	exon	13826051	13826395	1	+	.	gene_id "CUFF.7440"; transcript_id "AT4G27690.2"; exon_number "10"; FPKM "0.0000000000"; frac "0.000000"; conf_lo "0.000000"; conf_hi "0.130039"; cov "0.000000";
Chr4	Cufflinks	transcript	13823596	13826395	1000	+	.	gene_id "CUFF.7440"; transcript_id "AT4G27690.1"; FPKM "9.5105429485"; frac "0.310195"; conf_lo "7.955206"; conf_hi "11.065880"; cov "49.658753"; full_read_support "yes";
Chr4	Cufflinks	exon	13823596	13823691	1000	+	.	gene_id "CUFF.7440"; transcript_id "AT4G27690.1"; exon_number "1"; FPKM "9.5105429485"; frac "0.310195"; conf_lo "7.955206"; conf_hi "11.065880"; cov "49.658753";
Chr4	Cufflinks	exon	13823987	13824021	1000	+	.	gene_id "CUFF.7440"; transcript_id "AT4G27690.1"; exon_number "2"; FPKM "9.5105429485"; frac "0.310195"; conf_lo "7.955206"; conf_hi "11.065880"; cov "49.658753";
Chr4	Cufflinks	exon	13824111	13824185	1000	+	.	gene_id "CUFF.7440"; transcript_id "AT4G27690.1"; exon_number "3"; FPKM "9.5105429485"; frac "0.310195"; conf_lo "7.955206"; conf_hi "11.065880"; cov "49.658753";
Chr4	Cufflinks	exon	13824318	13824392	1000	+	.	gene_id "CUFF.7440"; transcript_id "AT4G27690.1"; exon_number "4"; FPKM "9.5105429485"; frac "0.310195"; conf_lo "7.955206"; conf_hi "11.065880"; cov "49.658753";
Chr4	Cufflinks	exon	13824484	13824556	1000	+	.	gene_id "CUFF.7440"; transcript_id "AT4G27690.1"; exon_number "5"; FPKM "9.5105429485"; frac "0.310195"; conf_lo "7.955206"; conf_hi "11.065880"; cov "49.658753";
Chr4	Cufflinks	exon	13824674	13824718	1000	+	.	gene_id "CUFF.7440"; transcript_id "AT4G27690.1"; exon_number "6"; FPKM "9.5105429485"; frac "0.310195"; conf_lo "7.955206"; conf_hi "11.065880"; cov "49.658753";
Chr4	Cufflinks	exon	13824913	13825024	1000	+	.	gene_id "CUFF.7440"; transcript_id "AT4G27690.1"; exon_number "7"; FPKM "9.5105429485"; frac "0.310195"; conf_lo "7.955206"; conf_hi "11.065880"; cov "49.658753";
Chr4	Cufflinks	exon	13825120	13825186	1000	+	.	gene_id "CUFF.7440"; transcript_id "AT4G27690.1"; exon_number "8"; FPKM "9.5105429485"; frac "0.310195"; conf_lo "7.955206"; conf_hi "11.065880"; cov "49.658753";
Chr4	Cufflinks	exon	13825313	13825357	1000	+	.	gene_id "CUFF.7440"; transcript_id "AT4G27690.1"; exon_number "9"; FPKM "9.5105429485"; frac "0.310195"; conf_lo "7.955206"; conf_hi "11.065880"; cov "49.658753";
Chr4	Cufflinks	exon	13825662	13825717	1000	+	.	gene_id "CUFF.7440"; transcript_id "AT4G27690.1"; exon_number "10"; FPKM "9.5105429485"; frac "0.310195"; conf_lo "7.955206"; conf_hi "11.065880"; cov "49.658753";
Chr4	Cufflinks	exon	13825803	13825978	1000	+	.	gene_id "CUFF.7440"; transcript_id "AT4G27690.1"; exon_number "11"; FPKM "9.5105429485"; frac "0.310195"; conf_lo "7.955206"; conf_hi "11.065880"; cov "49.658753";
Chr4	Cufflinks	exon	13826051	13826395	1000	+	.	gene_id "CUFF.7440"; transcript_id "AT4G27690.1"; exon_number "12"; FPKM "9.5105429485"; frac "0.310195"; conf_lo "7.955206"; conf_hi "11.065880"; cov "49.658753";
Chr4	Cufflinks	transcript	13826374	13827823	1000	-	.	gene_id "CUFF.7441"; transcript_id "AT4G27700.1"; FPKM "26.8088006059"; frac "0.689805"; conf_lo "23.755220"; conf_hi "29.862381"; cov "139.980611"; full_read_support "yes";
Chr4	Cufflinks	exon	13826374	13826661	1000	-	.	gene_id "CUFF.7441"; transcript_id "AT4G27700.1"; exon_number "1"; FPKM "26.8088006059"; frac "0.689805"; conf_lo "23.755220"; conf_hi "29.862381"; cov "139.980611";
Chr4	Cufflinks	exon	13826736	13826838	1000	-	.	gene_id "CUFF.7441"; transcript_id "AT4G27700.1"; exon_number "2"; FPKM "26.8088006059"; frac "0.689805"; conf_lo "23.755220"; conf_hi "29.862381"; cov "139.980611";
Chr4	Cufflinks	exon	13826932	13827070	1000	-	.	gene_id "CUFF.7441"; transcript_id "AT4G27700.1"; exon_number "3"; FPKM "26.8088006059"; frac "0.689805"; conf_lo "23.755220"; conf_hi "29.862381"; cov "139.980611";
Chr4	Cufflinks	exon	13827173	13827265	1000	-	.	gene_id "CUFF.7441"; transcript_id "AT4G27700.1"; exon_number "4"; FPKM "26.8088006059"; frac "0.689805"; conf_lo "23.755220"; conf_hi "29.862381"; cov "139.980611";
Chr4	Cufflinks	exon	13827347	13827393	1000	-	.	gene_id "CUFF.7441"; transcript_id "AT4G27700.1"; exon_number "5"; FPKM "26.8088006059"; frac "0.689805"; conf_lo "23.755220"; conf_hi "29.862381"; cov "139.980611";
Chr4	Cufflinks	exon	13827502	13827823	1000	-	.	gene_id "CUFF.7441"; transcript_id "AT4G27700.1"; exon_number "6"; FPKM "26.8088006059"; frac "0.689805"; conf_lo "23.755220"; conf_hi "29.862381"; cov "139.980611";
Chr4	Cufflinks	transcript	13828432	13830596	1000	+	.	gene_id "CUFF.7442"; transcript_id "AT4G27710.1"; FPKM "3.5587616853"; frac "0.791433"; conf_lo "2.763966"; conf_hi "4.353557"; cov "18.578116"; full_read_support "yes";
Chr4	Cufflinks	exon	13828432	13828802	1000	+	.	gene_id "CUFF.7442"; transcript_id "AT4G27710.1"; exon_number "1"; FPKM "3.5587616853"; frac "0.791433"; conf_lo "2.763966"; conf_hi "4.353557"; cov "18.578116";
Chr4	Cufflinks	exon	13828893	13829116	1000	+	.	gene_id "CUFF.7442"; transcript_id "AT4G27710.1"; exon_number "2"; FPKM "3.5587616853"; frac "0.791433"; conf_lo "2.763966"; conf_hi "4.353557"; cov "18.578116";
Chr4	Cufflinks	exon	13829193	13829440	1000	+	.	gene_id "CUFF.7442"; transcript_id "AT4G27710.1"; exon_number "3"; FPKM "3.5587616853"; frac "0.791433"; conf_lo "2.763966"; conf_hi "4.353557"; cov "18.578116";
Chr4	Cufflinks	exon	13829546	13829918	1000	+	.	gene_id "CUFF.7442"; transcript_id "AT4G27710.1"; exon_number "4"; FPKM "3.5587616853"; frac "0.791433"; conf_lo "2.763966"; conf_hi "4.353557"; cov "18.578116";
Chr4	Cufflinks	exon	13829989	13830596	1000	+	.	gene_id "CUFF.7442"; transcript_id "AT4G27710.1"; exon_number "5"; FPKM "3.5587616853"; frac "0.791433"; conf_lo "2.763966"; conf_hi "4.353557"; cov "18.578116";
Chr4	Cufflinks	transcript	13828432	13830787	226	+	.	gene_id "CUFF.7442"; transcript_id "CUFF.7442.2"; FPKM "0.8069693653"; frac "0.208567"; conf_lo "0.398592"; conf_hi "1.215347"; cov "4.212693"; full_read_support "yes";
Chr4	Cufflinks	exon	13828432	13828802	226	+	.	gene_id "CUFF.7442"; transcript_id "CUFF.7442.2"; exon_number "1"; FPKM "0.8069693653"; frac "0.208567"; conf_lo "0.398592"; conf_hi "1.215347"; cov "4.212693";
Chr4	Cufflinks	exon	13828893	13829116	226	+	.	gene_id "CUFF.7442"; transcript_id "CUFF.7442.2"; exon_number "2"; FPKM "0.8069693653"; frac "0.208567"; conf_lo "0.398592"; conf_hi "1.215347"; cov "4.212693";
Chr4	Cufflinks	exon	13829193	13829440	226	+	.	gene_id "CUFF.7442"; transcript_id "CUFF.7442.2"; exon_number "3"; FPKM "0.8069693653"; frac "0.208567"; conf_lo "0.398592"; conf_hi "1.215347"; cov "4.212693";
Chr4	Cufflinks	exon	13829546	13830787	226	+	.	gene_id "CUFF.7442"; transcript_id "CUFF.7442.2"; exon_number "4"; FPKM "0.8069693653"; frac "0.208567"; conf_lo "0.398592"; conf_hi "1.215347"; cov "4.212693";
Chr4	Cufflinks	transcript	13833807	13836578	1000	-	.	gene_id "CUFF.7443"; transcript_id "AT4G27730.1"; FPKM "5.7682538522"; frac "0.320970"; conf_lo "4.968003"; conf_hi "6.568505"; cov "30.107617"; full_read_support "yes";
Chr4	Cufflinks	exon	13833807	13834644	1000	-	.	gene_id "CUFF.7443"; transcript_id "AT4G27730.1"; exon_number "1"; FPKM "5.7682538522"; frac "0.320970"; conf_lo "4.968003"; conf_hi "6.568505"; cov "30.107617";
Chr4	Cufflinks	exon	13834723	13835167	1000	-	.	gene_id "CUFF.7443"; transcript_id "AT4G27730.1"; exon_number "2"; FPKM "5.7682538522"; frac "0.320970"; conf_lo "4.968003"; conf_hi "6.568505"; cov "30.107617";
Chr4	Cufflinks	exon	13835249	13835916	1000	-	.	gene_id "CUFF.7443"; transcript_id "AT4G27730.1"; exon_number "3"; FPKM "5.7682538522"; frac "0.320970"; conf_lo "4.968003"; conf_hi "6.568505"; cov "30.107617";
Chr4	Cufflinks	exon	13835992	13836578	1000	-	.	gene_id "CUFF.7443"; transcript_id "AT4G27730.1"; exon_number "4"; FPKM "5.7682538522"; frac "0.320970"; conf_lo "4.968003"; conf_hi "6.568505"; cov "30.107617";
Chr4	Cufflinks	transcript	13831038	13833814	1000	+	.	gene_id "CUFF.7444"; transcript_id "AT4G27720.1"; FPKM "17.4330809757"; frac "0.679030"; conf_lo "15.691544"; conf_hi "19.174618"; cov "90.992618"; full_read_support "yes";
Chr4	Cufflinks	exon	13831038	13831353	1000	+	.	gene_id "CUFF.7444"; transcript_id "AT4G27720.1"; exon_number "1"; FPKM "17.4330809757"; frac "0.679030"; conf_lo "15.691544"; conf_hi "19.174618"; cov "90.992618";
Chr4	Cufflinks	exon	13831685	13831829	1000	+	.	gene_id "CUFF.7444"; transcript_id "AT4G27720.1"; exon_number "2"; FPKM "17.4330809757"; frac "0.679030"; conf_lo "15.691544"; conf_hi "19.174618"; cov "90.992618";
Chr4	Cufflinks	exon	13831912	13832080	1000	+	.	gene_id "CUFF.7444"; transcript_id "AT4G27720.1"; exon_number "3"; FPKM "17.4330809757"; frac "0.679030"; conf_lo "15.691544"; conf_hi "19.174618"; cov "90.992618";
Chr4	Cufflinks	exon	13832165	13832435	1000	+	.	gene_id "CUFF.7444"; transcript_id "AT4G27720.1"; exon_number "4"; FPKM "17.4330809757"; frac "0.679030"; conf_lo "15.691544"; conf_hi "19.174618"; cov "90.992618";
Chr4	Cufflinks	exon	13832578	13832843	1000	+	.	gene_id "CUFF.7444"; transcript_id "AT4G27720.1"; exon_number "5"; FPKM "17.4330809757"; frac "0.679030"; conf_lo "15.691544"; conf_hi "19.174618"; cov "90.992618";
Chr4	Cufflinks	exon	13832950	13833165	1000	+	.	gene_id "CUFF.7444"; transcript_id "AT4G27720.1"; exon_number "6"; FPKM "17.4330809757"; frac "0.679030"; conf_lo "15.691544"; conf_hi "19.174618"; cov "90.992618";
Chr4	Cufflinks	exon	13833265	13833367	1000	+	.	gene_id "CUFF.7444"; transcript_id "AT4G27720.1"; exon_number "7"; FPKM "17.4330809757"; frac "0.679030"; conf_lo "15.691544"; conf_hi "19.174618"; cov "90.992618";
Chr4	Cufflinks	exon	13833460	13833814	1000	+	.	gene_id "CUFF.7444"; transcript_id "AT4G27720.1"; exon_number "8"; FPKM "17.4330809757"; frac "0.679030"; conf_lo "15.691544"; conf_hi "19.174618"; cov "90.992618";
Chr4	Cufflinks	transcript	13841688	13843633	1000	+	.	gene_id "AT4G27750"; transcript_id "AT4G27750.1"; FPKM "8.9307264915"; frac "1.000000"; conf_lo "7.319167"; conf_hi "10.542286"; cov "46.604019"; full_read_support "yes";
Chr4	Cufflinks	exon	13841688	13842020	1000	+	.	gene_id "AT4G27750"; transcript_id "AT4G27750.1"; exon_number "1"; FPKM "8.9307264915"; frac "1.000000"; conf_lo "7.319167"; conf_hi "10.542286"; cov "46.604019";
Chr4	Cufflinks	exon	13842109	13842314	1000	+	.	gene_id "AT4G27750"; transcript_id "AT4G27750.1"; exon_number "2"; FPKM "8.9307264915"; frac "1.000000"; conf_lo "7.319167"; conf_hi "10.542286"; cov "46.604019";
Chr4	Cufflinks	exon	13842558	13842656	1000	+	.	gene_id "AT4G27750"; transcript_id "AT4G27750.1"; exon_number "3"; FPKM "8.9307264915"; frac "1.000000"; conf_lo "7.319167"; conf_hi "10.542286"; cov "46.604019";
Chr4	Cufflinks	exon	13842849	13842922	1000	+	.	gene_id "AT4G27750"; transcript_id "AT4G27750.1"; exon_number "4"; FPKM "8.9307264915"; frac "1.000000"; conf_lo "7.319167"; conf_hi "10.542286"; cov "46.604019";
Chr4	Cufflinks	exon	13843276	13843633	1000	+	.	gene_id "AT4G27750"; transcript_id "AT4G27750.1"; exon_number "5"; FPKM "8.9307264915"; frac "1.000000"; conf_lo "7.319167"; conf_hi "10.542286"; cov "46.604019";
Chr4	Cufflinks	transcript	13844065	13846746	1000	+	.	gene_id "CUFF.7445"; transcript_id "AT4G27760.1"; FPKM "11.5319042155"; frac "1.000000"; conf_lo "9.948435"; conf_hi "13.115374"; cov "60.210528"; full_read_support "yes";
Chr4	Cufflinks	exon	13844065	13844374	1000	+	.	gene_id "CUFF.7445"; transcript_id "AT4G27760.1"; exon_number "1"; FPKM "11.5319042155"; frac "1.000000"; conf_lo "9.948435"; conf_hi "13.115374"; cov "60.210528";
Chr4	Cufflinks	exon	13844498	13844618	1000	+	.	gene_id "CUFF.7445"; transcript_id "AT4G27760.1"; exon_number "2"; FPKM "11.5319042155"; frac "1.000000"; conf_lo "9.948435"; conf_hi "13.115374"; cov "60.210528";
Chr4	Cufflinks	exon	13844846	13844963	1000	+	.	gene_id "CUFF.7445"; transcript_id "AT4G27760.1"; exon_number "3"; FPKM "11.5319042155"; frac "1.000000"; conf_lo "9.948435"; conf_hi "13.115374"; cov "60.210528";
Chr4	Cufflinks	exon	13845257	13845393	1000	+	.	gene_id "CUFF.7445"; transcript_id "AT4G27760.1"; exon_number "4"; FPKM "11.5319042155"; frac "1.000000"; conf_lo "9.948435"; conf_hi "13.115374"; cov "60.210528";
Chr4	Cufflinks	exon	13845811	13845912	1000	+	.	gene_id "CUFF.7445"; transcript_id "AT4G27760.1"; exon_number "5"; FPKM "11.5319042155"; frac "1.000000"; conf_lo "9.948435"; conf_hi "13.115374"; cov "60.210528";
Chr4	Cufflinks	exon	13846034	13846126	1000	+	.	gene_id "CUFF.7445"; transcript_id "AT4G27760.1"; exon_number "6"; FPKM "11.5319042155"; frac "1.000000"; conf_lo "9.948435"; conf_hi "13.115374"; cov "60.210528";
Chr4	Cufflinks	exon	13846228	13846746	1000	+	.	gene_id "CUFF.7445"; transcript_id "AT4G27760.1"; exon_number "7"; FPKM "11.5319042155"; frac "1.000000"; conf_lo "9.948435"; conf_hi "13.115374"; cov "60.210528";
Chr4	Cufflinks	transcript	13846971	13847161	1	+	.	gene_id "AT4G27765"; transcript_id "AT4G27765.1"; FPKM "0.0000000000"; frac "0.000000"; conf_lo "0.000000"; conf_hi "0.000000"; cov "0.000000"; full_read_support "no";
Chr4	Cufflinks	exon	13846971	13847161	1	+	.	gene_id "AT4G27765"; transcript_id "AT4G27765.1"; exon_number "1"; FPKM "0.0000000000"; frac "0.000000"; conf_lo "0.000000"; conf_hi "0.000000"; cov "0.000000";
Chr4	Cufflinks	transcript	13847549	13849887	1000	+	.	gene_id "CUFF.7446"; transcript_id "AT4G27780.1"; FPKM "2.9909058315"; frac "0.857223"; conf_lo "2.238665"; conf_hi "3.743147"; cov "15.597660"; full_read_support "yes";
Chr4	Cufflinks	exon	13847549	13848261	1000	+	.	gene_id "CUFF.7446"; transcript_id "AT4G27780.1"; exon_number "1"; FPKM "2.9909058315"; frac "0.857223"; conf_lo "2.238665"; conf_hi "3.743147"; cov "15.597660";
Chr4	Cufflinks	exon	13848538	13848640	1000	+	.	gene_id "CUFF.7446"; transcript_id "AT4G27780.1"; exon_number "2"; FPKM "2.9909058315"; frac "0.857223"; conf_lo "2.238665"; conf_hi "3.743147"; cov "15.597660";
Chr4	Cufflinks	exon	13848721	13848824	1000	+	.	gene_id "CUFF.7446"; transcript_id "AT4G27780.1"; exon_number "3"; FPKM "2.9909058315"; frac "0.857223"; conf_lo "2.238665"; conf_hi "3.743147"; cov "15.597660";
Chr4	Cufflinks	exon	13849088	13849179	1000	+	.	gene_id "CUFF.7446"; transcript_id "AT4G27780.1"; exon_number "4"; FPKM "2.9909058315"; frac "0.857223"; conf_lo "2.238665"; conf_hi "3.743147"; cov "15.597660";
Chr4	Cufflinks	exon	13849265	13849362	1000	+	.	gene_id "CUFF.7446"; transcript_id "AT4G27780.1"; exon_number "5"; FPKM "2.9909058315"; frac "0.857223"; conf_lo "2.238665"; conf_hi "3.743147"; cov "15.597660";
Chr4	Cufflinks	exon	13849450	13849887	1000	+	.	gene_id "CUFF.7446"; transcript_id "AT4G27780.1"; exon_number "6"; FPKM "2.9909058315"; frac "0.857223"; conf_lo "2.238665"; conf_hi "3.743147"; cov "15.597660";
Chr4	Cufflinks	transcript	13848385	13849938	245	+	.	gene_id "CUFF.7446"; transcript_id "CUFF.7446.2"; FPKM "0.7336777509"; frac "0.142777"; conf_lo "0.242276"; conf_hi "1.225079"; cov "3.826151"; full_read_support "yes";
Chr4	Cufflinks	exon	13848385	13848824	245	+	.	gene_id "CUFF.7446"; transcript_id "CUFF.7446.2"; exon_number "1"; FPKM "0.7336777509"; frac "0.142777"; conf_lo "0.242276"; conf_hi "1.225079"; cov "3.826151";
Chr4	Cufflinks	exon	13849088	13849179	245	+	.	gene_id "CUFF.7446"; transcript_id "CUFF.7446.2"; exon_number "2"; FPKM "0.7336777509"; frac "0.142777"; conf_lo "0.242276"; conf_hi "1.225079"; cov "3.826151";
Chr4	Cufflinks	exon	13849265	13849363	245	+	.	gene_id "CUFF.7446"; transcript_id "CUFF.7446.2"; exon_number "3"; FPKM "0.7336777509"; frac "0.142777"; conf_lo "0.242276"; conf_hi "1.225079"; cov "3.826151";
Chr4	Cufflinks	exon	13849450	13849938	245	+	.	gene_id "CUFF.7446"; transcript_id "CUFF.7446.2"; exon_number "4"; FPKM "0.7336777509"; frac "0.142777"; conf_lo "0.242276"; conf_hi "1.225079"; cov "3.826151";
Chr4	Cufflinks	transcript	13850046	13851533	1	+	.	gene_id "AT4G27790"; transcript_id "AT4G27790.1"; FPKM "0.0000000000"; frac "0.000000"; conf_lo "0.000000"; conf_hi "0.000000"; cov "0.000000"; full_read_support "no";
Chr4	Cufflinks	exon	13850046	13850552	1	+	.	gene_id "AT4G27790"; transcript_id "AT4G27790.1"; exon_number "1"; FPKM "0.0000000000"; frac "0.000000"; conf_lo "0.000000"; conf_hi "0.000000"; cov "0.000000";
Chr4	Cufflinks	exon	13850638	13850740	1	+	.	gene_id "AT4G27790"; transcript_id "AT4G27790.1"; exon_number "2"; FPKM "0.0000000000"; frac "0.000000"; conf_lo "0.000000"; conf_hi "0.000000"; cov "0.000000";
Chr4	Cufflinks	exon	13850821	13850886	1	+	.	gene_id "AT4G27790"; transcript_id "AT4G27790.1"; exon_number "3"; FPKM "0.0000000000"; frac "0.000000"; conf_lo "0.000000"; conf_hi "0.000000"; cov "0.000000";
Chr4	Cufflinks	exon	13850978	13851233	1	+	.	gene_id "AT4G27790"; transcript_id "AT4G27790.1"; exon_number "4"; FPKM "0.0000000000"; frac "0.000000"; conf_lo "0.000000"; conf_hi "0.000000"; cov "0.000000";
Chr4	Cufflinks	exon	13851363	13851533	1	+	.	gene_id "AT4G27790"; transcript_id "AT4G27790.1"; exon_number "5"; FPKM "0.0000000000"; frac "0.000000"; conf_lo "0.000000"; conf_hi "0.000000"; cov "0.000000";
Chr4	Cufflinks	transcript	13851862	13854191	1000	-	.	gene_id "CUFF.7447"; transcript_id "AT4G27800.1"; FPKM "18.8023376491"; frac "0.899413"; conf_lo "16.687149"; conf_hi "20.917526"; cov "98.107275"; full_read_support "yes";
Chr4	Cufflinks	exon	13851862	13852133	1000	-	.	gene_id "CUFF.7447"; transcript_id "AT4G27800.1"; exon_number "1"; FPKM "18.8023376491"; frac "0.899413"; conf_lo "16.687149"; conf_hi "20.917526"; cov "98.107275";
Chr4	Cufflinks	exon	13852252	13852298	1000	-	.	gene_id "CUFF.7447"; transcript_id "AT4G27800.1"; exon_number "2"; FPKM "18.8023376491"; frac "0.899413"; conf_lo "16.687149"; conf_hi "20.917526"; cov "98.107275";
Chr4	Cufflinks	exon	13852383	13852415	1000	-	.	gene_id "CUFF.7447"; transcript_id "AT4G27800.1"; exon_number "3"; FPKM "18.8023376491"; frac "0.899413"; conf_lo "16.687149"; conf_hi "20.917526"; cov "98.107275";
Chr4	Cufflinks	exon	13852510	13852564	1000	-	.	gene_id "CUFF.7447"; transcript_id "AT4G27800.1"; exon_number "4"; FPKM "18.8023376491"; frac "0.899413"; conf_lo "16.687149"; conf_hi "20.917526"; cov "98.107275";
Chr4	Cufflinks	exon	13852661	13852777	1000	-	.	gene_id "CUFF.7447"; transcript_id "AT4G27800.1"; exon_number "5"; FPKM "18.8023376491"; frac "0.899413"; conf_lo "16.687149"; conf_hi "20.917526"; cov "98.107275";
Chr4	Cufflinks	exon	13852871	13852924	1000	-	.	gene_id "CUFF.7447"; transcript_id "AT4G27800.1"; exon_number "6"; FPKM "18.8023376491"; frac "0.899413"; conf_lo "16.687149"; conf_hi "20.917526"; cov "98.107275";
Chr4	Cufflinks	exon	13853005	13853084	1000	-	.	gene_id "CUFF.7447"; transcript_id "AT4G27800.1"; exon_number "7"; FPKM "18.8023376491"; frac "0.899413"; conf_lo "16.687149"; conf_hi "20.917526"; cov "98.107275";
Chr4	Cufflinks	exon	13853196	13853306	1000	-	.	gene_id "CUFF.7447"; transcript_id "AT4G27800.1"; exon_number "8"; FPKM "18.8023376491"; frac "0.899413"; conf_lo "16.687149"; conf_hi "20.917526"; cov "98.107275";
Chr4	Cufflinks	exon	13853380	13853485	1000	-	.	gene_id "CUFF.7447"; transcript_id "AT4G27800.1"; exon_number "9"; FPKM "18.8023376491"; frac "0.899413"; conf_lo "16.687149"; conf_hi "20.917526"; cov "98.107275";
Chr4	Cufflinks	exon	13853574	13853702	1000	-	.	gene_id "CUFF.7447"; transcript_id "AT4G27800.1"; exon_number "10"; FPKM "18.8023376491"; frac "0.899413"; conf_lo "16.687149"; conf_hi "20.917526"; cov "98.107275";
Chr4	Cufflinks	exon	13853778	13854191	1000	-	.	gene_id "CUFF.7447"; transcript_id "AT4G27800.1"; exon_number "11"; FPKM "18.8023376491"; frac "0.899413"; conf_lo "16.687149"; conf_hi "20.917526"; cov "98.107275";
Chr4	Cufflinks	transcript	13851870	13854191	105	-	.	gene_id "CUFF.7447"; transcript_id "AT4G27800.2"; FPKM "1.9778529274"; frac "0.100587"; conf_lo "1.217690"; conf_hi "2.738016"; cov "10.320087"; full_read_support "yes";
Chr4	Cufflinks	exon	13851870	13852133	105	-	.	gene_id "CUFF.7447"; transcript_id "AT4G27800.2"; exon_number "1"; FPKM "1.9778529274"; frac "0.100587"; conf_lo "1.217690"; conf_hi "2.738016"; cov "10.320087";
Chr4	Cufflinks	exon	13852252	13852415	105	-	.	gene_id "CUFF.7447"; transcript_id "AT4G27800.2"; exon_number "2"; FPKM "1.9778529274"; frac "0.100587"; conf_lo "1.217690"; conf_hi "2.738016"; cov "10.320087";
Chr4	Cufflinks	exon	13852510	13852564	105	-	.	gene_id "CUFF.7447"; transcript_id "AT4G27800.2"; exon_number "3"; FPKM "1.9778529274"; frac "0.100587"; conf_lo "1.217690"; conf_hi "2.738016"; cov "10.320087";
Chr4	Cufflinks	exon	13852661	13852777	105	-	.	gene_id "CUFF.7447"; transcript_id "AT4G27800.2"; exon_number "4"; FPKM "1.9778529274"; frac "0.100587"; conf_lo "1.217690"; conf_hi "2.738016"; cov "10.320087";
Chr4	Cufflinks	exon	13852871	13852924	105	-	.	gene_id "CUFF.7447"; transcript_id "AT4G27800.2"; exon_number "5"; FPKM "1.9778529274"; frac "0.100587"; conf_lo "1.217690"; conf_hi "2.738016"; cov "10.320087";
Chr4	Cufflinks	exon	13853005	13853084	105	-	.	gene_id "CUFF.7447"; transcript_id "AT4G27800.2"; exon_number "6"; FPKM "1.9778529274"; frac "0.100587"; conf_lo "1.217690"; conf_hi "2.738016"; cov "10.320087";
Chr4	Cufflinks	exon	13853196	13853306	105	-	.	gene_id "CUFF.7447"; transcript_id "AT4G27800.2"; exon_number "7"; FPKM "1.9778529274"; frac "0.100587"; conf_lo "1.217690"; conf_hi "2.738016"; cov "10.320087";
Chr4	Cufflinks	exon	13853380	13853485	105	-	.	gene_id "CUFF.7447"; transcript_id "AT4G27800.2"; exon_number "8"; FPKM "1.9778529274"; frac "0.100587"; conf_lo "1.217690"; conf_hi "2.738016"; cov "10.320087";
Chr4	Cufflinks	exon	13853574	13853702	105	-	.	gene_id "CUFF.7447"; transcript_id "AT4G27800.2"; exon_number "9"; FPKM "1.9778529274"; frac "0.100587"; conf_lo "1.217690"; conf_hi "2.738016"; cov "10.320087";
Chr4	Cufflinks	exon	13853778	13854191	105	-	.	gene_id "CUFF.7447"; transcript_id "AT4G27800.2"; exon_number "10"; FPKM "1.9778529274"; frac "0.100587"; conf_lo "1.217690"; conf_hi "2.738016"; cov "10.320087";
Chr4	Cufflinks	transcript	13851870	13854191	1	-	.	gene_id "CUFF.7447"; transcript_id "AT4G27800.3"; FPKM "0.0000000000"; frac "0.000000"; conf_lo "0.000000"; conf_hi "0.095776"; cov "0.000000"; full_read_support "no";
Chr4	Cufflinks	exon	13851870	13852133	1	-	.	gene_id "CUFF.7447"; transcript_id "AT4G27800.3"; exon_number "1"; FPKM "0.0000000000"; frac "0.000000"; conf_lo "0.000000"; conf_hi "0.095776"; cov "0.000000";
Chr4	Cufflinks	exon	13852252	13852298	1	-	.	gene_id "CUFF.7447"; transcript_id "AT4G27800.3"; exon_number "2"; FPKM "0.0000000000"; frac "0.000000"; conf_lo "0.000000"; conf_hi "0.095776"; cov "0.000000";
Chr4	Cufflinks	exon	13852383	13852415	1	-	.	gene_id "CUFF.7447"; transcript_id "AT4G27800.3"; exon_number "3"; FPKM "0.0000000000"; frac "0.000000"; conf_lo "0.000000"; conf_hi "0.095776"; cov "0.000000";
Chr4	Cufflinks	exon	13852506	13852564	1	-	.	gene_id "CUFF.7447"; transcript_id "AT4G27800.3"; exon_number "4"; FPKM "0.0000000000"; frac "0.000000"; conf_lo "0.000000"; conf_hi "0.095776"; cov "0.000000";
Chr4	Cufflinks	exon	13852661	13852777	1	-	.	gene_id "CUFF.7447"; transcript_id "AT4G27800.3"; exon_number "5"; FPKM "0.0000000000"; frac "0.000000"; conf_lo "0.000000"; conf_hi "0.095776"; cov "0.000000";
Chr4	Cufflinks	exon	13852871	13852924	1	-	.	gene_id "CUFF.7447"; transcript_id "AT4G27800.3"; exon_number "6"; FPKM "0.0000000000"; frac "0.000000"; conf_lo "0.000000"; conf_hi "0.095776"; cov "0.000000";
Chr4	Cufflinks	exon	13853005	13853084	1	-	.	gene_id "CUFF.7447"; transcript_id "AT4G27800.3"; exon_number "7"; FPKM "0.0000000000"; frac "0.000000"; conf_lo "0.000000"; conf_hi "0.095776"; cov "0.000000";
Chr4	Cufflinks	exon	13853196	13853306	1	-	.	gene_id "CUFF.7447"; transcript_id "AT4G27800.3"; exon_number "8"; FPKM "0.0000000000"; frac "0.000000"; conf_lo "0.000000"; conf_hi "0.095776"; cov "0.000000";
Chr4	Cufflinks	exon	13853380	13853485	1	-	.	gene_id "CUFF.7447"; transcript_id "AT4G27800.3"; exon_number "9"; FPKM "0.0000000000"; frac "0.000000"; conf_lo "0.000000"; conf_hi "0.095776"; cov "0.000000";
Chr4	Cufflinks	exon	13853574	13853702	1	-	.	gene_id "CUFF.7447"; transcript_id "AT4G27800.3"; exon_number "10"; FPKM "0.0000000000"; frac "0.000000"; conf_lo "0.000000"; conf_hi "0.095776"; cov "0.000000";
Chr4	Cufflinks	exon	13853778	13854191	1	-	.	gene_id "CUFF.7447"; transcript_id "AT4G27800.3"; exon_number "11"; FPKM "0.0000000000"; frac "0.000000"; conf_lo "0.000000"; conf_hi "0.095776"; cov "0.000000";
Chr4	Cufflinks	transcript	13854493	13855718	1000	-	.	gene_id "AT4G27810"; transcript_id "AT4G27810.1"; FPKM "0.4021162728"; frac "1.000000"; conf_lo "0.000000"; conf_hi "0.804427"; cov "2.100506"; full_read_support "yes";
Chr4	Cufflinks	exon	13854493	13854727	1000	-	.	gene_id "AT4G27810"; transcript_id "AT4G27810.1"; exon_number "1"; FPKM "0.4021162728"; frac "1.000000"; conf_lo "0.000000"; conf_hi "0.804427"; cov "2.100506";
Chr4	Cufflinks	exon	13855168	13855718	1000	-	.	gene_id "AT4G27810"; transcript_id "AT4G27810.1"; exon_number "2"; FPKM "0.4021162728"; frac "1.000000"; conf_lo "0.000000"; conf_hi "0.804427"; cov "2.100506";
Chr4	Cufflinks	transcript	13857679	13860664	156	-	.	gene_id "CUFF.7448"; transcript_id "CUFF.7448.1"; FPKM "2.1821116962"; frac "0.553387"; conf_lo "1.536004"; conf_hi "2.828219"; cov "11.396005"; full_read_support "yes";
Chr4	Cufflinks	exon	13857679	13858110	156	-	.	gene_id "CUFF.7448"; transcript_id "CUFF.7448.1"; exon_number "1"; FPKM "2.1821116962"; frac "0.553387"; conf_lo "1.536004"; conf_hi "2.828219"; cov "11.396005";
Chr4	Cufflinks	exon	13858220	13858310	156	-	.	gene_id "CUFF.7448"; transcript_id "CUFF.7448.1"; exon_number "2"; FPKM "2.1821116962"; frac "0.553387"; conf_lo "1.536004"; conf_hi "2.828219"; cov "11.396005";
Chr4	Cufflinks	exon	13858422	13858509	156	-	.	gene_id "CUFF.7448"; transcript_id "CUFF.7448.1"; exon_number "3"; FPKM "2.1821116962"; frac "0.553387"; conf_lo "1.536004"; conf_hi "2.828219"; cov "11.396005";
Chr4	Cufflinks	exon	13858589	13858614	156	-	.	gene_id "CUFF.7448"; transcript_id "CUFF.7448.1"; exon_number "4"; FPKM "2.1821116962"; frac "0.553387"; conf_lo "1.536004"; conf_hi "2.828219"; cov "11.396005";
Chr4	Cufflinks	exon	13858702	13858931	156	-	.	gene_id "CUFF.7448"; transcript_id "CUFF.7448.1"; exon_number "5"; FPKM "2.1821116962"; frac "0.553387"; conf_lo "1.536004"; conf_hi "2.828219"; cov "11.396005";
Chr4	Cufflinks	exon	13859005	13859120	156	-	.	gene_id "CUFF.7448"; transcript_id "CUFF.7448.1"; exon_number "6"; FPKM "2.1821116962"; frac "0.553387"; conf_lo "1.536004"; conf_hi "2.828219"; cov "11.396005";
Chr4	Cufflinks	exon	13859190	13859445	156	-	.	gene_id "CUFF.7448"; transcript_id "CUFF.7448.1"; exon_number "7"; FPKM "2.1821116962"; frac "0.553387"; conf_lo "1.536004"; conf_hi "2.828219"; cov "11.396005";
Chr4	Cufflinks	exon	13859538	13859625	156	-	.	gene_id "CUFF.7448"; transcript_id "CUFF.7448.1"; exon_number "8"; FPKM "2.1821116962"; frac "0.553387"; conf_lo "1.536004"; conf_hi "2.828219"; cov "11.396005";
Chr4	Cufflinks	exon	13859710	13859781	156	-	.	gene_id "CUFF.7448"; transcript_id "CUFF.7448.1"; exon_number "9"; FPKM "2.1821116962"; frac "0.553387"; conf_lo "1.536004"; conf_hi "2.828219"; cov "11.396005";
Chr4	Cufflinks	exon	13859866	13859941	156	-	.	gene_id "CUFF.7448"; transcript_id "CUFF.7448.1"; exon_number "10"; FPKM "2.1821116962"; frac "0.553387"; conf_lo "1.536004"; conf_hi "2.828219"; cov "11.396005";
Chr4	Cufflinks	exon	13860036	13860085	156	-	.	gene_id "CUFF.7448"; transcript_id "CUFF.7448.1"; exon_number "11"; FPKM "2.1821116962"; frac "0.553387"; conf_lo "1.536004"; conf_hi "2.828219"; cov "11.396005";
Chr4	Cufflinks	exon	13860446	13860664	156	-	.	gene_id "CUFF.7448"; transcript_id "CUFF.7448.1"; exon_number "12"; FPKM "2.1821116962"; frac "0.553387"; conf_lo "1.536004"; conf_hi "2.828219"; cov "11.396005";
Chr4	Cufflinks	transcript	13857749	13860571	1	-	.	gene_id "CUFF.7448"; transcript_id "AT4G27820.1"; FPKM "0.0000000000"; frac "0.000000"; conf_lo "0.000000"; conf_hi "0.080307"; cov "0.000000"; full_read_support "no";
Chr4	Cufflinks	exon	13857749	13858110	1	-	.	gene_id "CUFF.7448"; transcript_id "AT4G27820.1"; exon_number "1"; FPKM "0.0000000000"; frac "0.000000"; conf_lo "0.000000"; conf_hi "0.080307"; cov "0.000000";
Chr4	Cufflinks	exon	13858220	13858310	1	-	.	gene_id "CUFF.7448"; transcript_id "AT4G27820.1"; exon_number "2"; FPKM "0.0000000000"; frac "0.000000"; conf_lo "0.000000"; conf_hi "0.080307"; cov "0.000000";
Chr4	Cufflinks	exon	13858422	13858509	1	-	.	gene_id "CUFF.7448"; transcript_id "AT4G27820.1"; exon_number "3"; FPKM "0.0000000000"; frac "0.000000"; conf_lo "0.000000"; conf_hi "0.080307"; cov "0.000000";
Chr4	Cufflinks	exon	13858589	13858614	1	-	.	gene_id "CUFF.7448"; transcript_id "AT4G27820.1"; exon_number "4"; FPKM "0.0000000000"; frac "0.000000"; conf_lo "0.000000"; conf_hi "0.080307"; cov "0.000000";
Chr4	Cufflinks	exon	13858702	13858931	1	-	.	gene_id "CUFF.7448"; transcript_id "AT4G27820.1"; exon_number "5"; FPKM "0.0000000000"; frac "0.000000"; conf_lo "0.000000"; conf_hi "0.080307"; cov "0.000000";
Chr4	Cufflinks	exon	13859005	13859120	1	-	.	gene_id "CUFF.7448"; transcript_id "AT4G27820.1"; exon_number "6"; FPKM "0.0000000000"; frac "0.000000"; conf_lo "0.000000"; conf_hi "0.080307"; cov "0.000000";
Chr4	Cufflinks	exon	13859190	13859445	1	-	.	gene_id "CUFF.7448"; transcript_id "AT4G27820.1"; exon_number "7"; FPKM "0.0000000000"; frac "0.000000"; conf_lo "0.000000"; conf_hi "0.080307"; cov "0.000000";
Chr4	Cufflinks	exon	13859538	13859625	1	-	.	gene_id "CUFF.7448"; transcript_id "AT4G27820.1"; exon_number "8"; FPKM "0.0000000000"; frac "0.000000"; conf_lo "0.000000"; conf_hi "0.080307"; cov "0.000000";
Chr4	Cufflinks	exon	13859710	13859781	1	-	.	gene_id "CUFF.7448"; transcript_id "AT4G27820.1"; exon_number "9"; FPKM "0.0000000000"; frac "0.000000"; conf_lo "0.000000"; conf_hi "0.080307"; cov "0.000000";
Chr4	Cufflinks	exon	13859866	13859941	1	-	.	gene_id "CUFF.7448"; transcript_id "AT4G27820.1"; exon_number "10"; FPKM "0.0000000000"; frac "0.000000"; conf_lo "0.000000"; conf_hi "0.080307"; cov "0.000000";
Chr4	Cufflinks	exon	13860036	13860085	1	-	.	gene_id "CUFF.7448"; transcript_id "AT4G27820.1"; exon_number "11"; FPKM "0.0000000000"; frac "0.000000"; conf_lo "0.000000"; conf_hi "0.080307"; cov "0.000000";
Chr4	Cufflinks	exon	13860292	13860355	1	-	.	gene_id "CUFF.7448"; transcript_id "AT4G27820.1"; exon_number "12"; FPKM "0.0000000000"; frac "0.000000"; conf_lo "0.000000"; conf_hi "0.080307"; cov "0.000000";
Chr4	Cufflinks	exon	13860446	13860571	1	-	.	gene_id "CUFF.7448"; transcript_id "AT4G27820.1"; exon_number "13"; FPKM "0.0000000000"; frac "0.000000"; conf_lo "0.000000"; conf_hi "0.080307"; cov "0.000000";
Chr4	Cufflinks	transcript	13860135	13860392	1000	-	.	gene_id "CUFF.7448"; transcript_id "CUFF.7448.3"; FPKM "13.9603149426"; frac "0.111113"; conf_lo "5.670205"; conf_hi "22.250425"; cov "72.907277"; full_read_support "yes";
Chr4	Cufflinks	exon	13860135	13860392	1000	-	.	gene_id "CUFF.7448"; transcript_id "CUFF.7448.3"; exon_number "1"; FPKM "13.9603149426"; frac "0.111113"; conf_lo "5.670205"; conf_hi "22.250425"; cov "72.907277";
Chr4	Cufflinks	transcript	13861622	13864562	180	-	.	gene_id "CUFF.7449"; transcript_id "CUFF.7449.1"; FPKM "1.6906217823"; frac "0.166303"; conf_lo "1.081015"; conf_hi "2.300229"; cov "8.816837"; full_read_support "yes";
Chr4	Cufflinks	exon	13861622	13862031	180	-	.	gene_id "CUFF.7449"; transcript_id "CUFF.7449.1"; exon_number "1"; FPKM "1.6906217823"; frac "0.166303"; conf_lo "1.081015"; conf_hi "2.300229"; cov "8.816837";
Chr4	Cufflinks	exon	13862116	13862206	180	-	.	gene_id "CUFF.7449"; transcript_id "CUFF.7449.1"; exon_number "2"; FPKM "1.6906217823"; frac "0.166303"; conf_lo "1.081015"; conf_hi "2.300229"; cov "8.816837";
Chr4	Cufflinks	exon	13862315	13862404	180	-	.	gene_id "CUFF.7449"; transcript_id "CUFF.7449.1"; exon_number "3"; FPKM "1.6906217823"; frac "0.166303"; conf_lo "1.081015"; conf_hi "2.300229"; cov "8.816837";
Chr4	Cufflinks	exon	13862483	13862508	180	-	.	gene_id "CUFF.7449"; transcript_id "CUFF.7449.1"; exon_number "4"; FPKM "1.6906217823"; frac "0.166303"; conf_lo "1.081015"; conf_hi "2.300229"; cov "8.816837";
Chr4	Cufflinks	exon	13862595	13862821	180	-	.	gene_id "CUFF.7449"; transcript_id "CUFF.7449.1"; exon_number "5"; FPKM "1.6906217823"; frac "0.166303"; conf_lo "1.081015"; conf_hi "2.300229"; cov "8.816837";
Chr4	Cufflinks	exon	13862900	13863015	180	-	.	gene_id "CUFF.7449"; transcript_id "CUFF.7449.1"; exon_number "6"; FPKM "1.6906217823"; frac "0.166303"; conf_lo "1.081015"; conf_hi "2.300229"; cov "8.816837";
Chr4	Cufflinks	exon	13863085	13863340	180	-	.	gene_id "CUFF.7449"; transcript_id "CUFF.7449.1"; exon_number "7"; FPKM "1.6906217823"; frac "0.166303"; conf_lo "1.081015"; conf_hi "2.300229"; cov "8.816837";
Chr4	Cufflinks	exon	13863437	13863524	180	-	.	gene_id "CUFF.7449"; transcript_id "CUFF.7449.1"; exon_number "8"; FPKM "1.6906217823"; frac "0.166303"; conf_lo "1.081015"; conf_hi "2.300229"; cov "8.816837";
Chr4	Cufflinks	exon	13863602	13863673	180	-	.	gene_id "CUFF.7449"; transcript_id "CUFF.7449.1"; exon_number "9"; FPKM "1.6906217823"; frac "0.166303"; conf_lo "1.081015"; conf_hi "2.300229"; cov "8.816837";
Chr4	Cufflinks	exon	13863781	13863839	180	-	.	gene_id "CUFF.7449"; transcript_id "CUFF.7449.1"; exon_number "10"; FPKM "1.6906217823"; frac "0.166303"; conf_lo "1.081015"; conf_hi "2.300229"; cov "8.816837";
Chr4	Cufflinks	exon	13863931	13863989	180	-	.	gene_id "CUFF.7449"; transcript_id "CUFF.7449.1"; exon_number "11"; FPKM "1.6906217823"; frac "0.166303"; conf_lo "1.081015"; conf_hi "2.300229"; cov "8.816837";
Chr4	Cufflinks	exon	13864200	13864263	180	-	.	gene_id "CUFF.7449"; transcript_id "CUFF.7449.1"; exon_number "12"; FPKM "1.6906217823"; frac "0.166303"; conf_lo "1.081015"; conf_hi "2.300229"; cov "8.816837";
Chr4	Cufflinks	exon	13864364	13864562	180	-	.	gene_id "CUFF.7449"; transcript_id "CUFF.7449.1"; exon_number "13"; FPKM "1.6906217823"; frac "0.166303"; conf_lo "1.081015"; conf_hi "2.300229"; cov "8.816837";
Chr4	Cufflinks	transcript	13861718	13864500	1000	-	.	gene_id "CUFF.7449"; transcript_id "AT4G27830.1"; FPKM "9.3413943259"; frac "0.833697"; conf_lo "7.985105"; conf_hi "10.697684"; cov "48.716721"; full_read_support "yes";
Chr4	Cufflinks	exon	13861718	13862031	1000	-	.	gene_id "CUFF.7449"; transcript_id "AT4G27830.1"; exon_number "1"; FPKM "9.3413943259"; frac "0.833697"; conf_lo "7.985105"; conf_hi "10.697684"; cov "48.716721";
Chr4	Cufflinks	exon	13862116	13862206	1000	-	.	gene_id "CUFF.7449"; transcript_id "AT4G27830.1"; exon_number "2"; FPKM "9.3413943259"; frac "0.833697"; conf_lo "7.985105"; conf_hi "10.697684"; cov "48.716721";
Chr4	Cufflinks	exon	13862317	13862404	1000	-	.	gene_id "CUFF.7449"; transcript_id "AT4G27830.1"; exon_number "3"; FPKM "9.3413943259"; frac "0.833697"; conf_lo "7.985105"; conf_hi "10.697684"; cov "48.716721";
Chr4	Cufflinks	exon	13862483	13862508	1000	-	.	gene_id "CUFF.7449"; transcript_id "AT4G27830.1"; exon_number "4"; FPKM "9.3413943259"; frac "0.833697"; conf_lo "7.985105"; conf_hi "10.697684"; cov "48.716721";
Chr4	Cufflinks	exon	13862595	13862821	1000	-	.	gene_id "CUFF.7449"; transcript_id "AT4G27830.1"; exon_number "5"; FPKM "9.3413943259"; frac "0.833697"; conf_lo "7.985105"; conf_hi "10.697684"; cov "48.716721";
Chr4	Cufflinks	exon	13862900	13863015	1000	-	.	gene_id "CUFF.7449"; transcript_id "AT4G27830.1"; exon_number "6"; FPKM "9.3413943259"; frac "0.833697"; conf_lo "7.985105"; conf_hi "10.697684"; cov "48.716721";
Chr4	Cufflinks	exon	13863085	13863340	1000	-	.	gene_id "CUFF.7449"; transcript_id "AT4G27830.1"; exon_number "7"; FPKM "9.3413943259"; frac "0.833697"; conf_lo "7.985105"; conf_hi "10.697684"; cov "48.716721";
Chr4	Cufflinks	exon	13863437	13863524	1000	-	.	gene_id "CUFF.7449"; transcript_id "AT4G27830.1"; exon_number "8"; FPKM "9.3413943259"; frac "0.833697"; conf_lo "7.985105"; conf_hi "10.697684"; cov "48.716721";
Chr4	Cufflinks	exon	13863602	13863673	1000	-	.	gene_id "CUFF.7449"; transcript_id "AT4G27830.1"; exon_number "9"; FPKM "9.3413943259"; frac "0.833697"; conf_lo "7.985105"; conf_hi "10.697684"; cov "48.716721";
Chr4	Cufflinks	exon	13863764	13863839	1000	-	.	gene_id "CUFF.7449"; transcript_id "AT4G27830.1"; exon_number "10"; FPKM "9.3413943259"; frac "0.833697"; conf_lo "7.985105"; conf_hi "10.697684"; cov "48.716721";
Chr4	Cufflinks	exon	13863931	13863989	1000	-	.	gene_id "CUFF.7449"; transcript_id "AT4G27830.1"; exon_number "11"; FPKM "9.3413943259"; frac "0.833697"; conf_lo "7.985105"; conf_hi "10.697684"; cov "48.716721";
Chr4	Cufflinks	exon	13864200	13864263	1000	-	.	gene_id "CUFF.7449"; transcript_id "AT4G27830.1"; exon_number "12"; FPKM "9.3413943259"; frac "0.833697"; conf_lo "7.985105"; conf_hi "10.697684"; cov "48.716721";
Chr4	Cufflinks	exon	13864364	13864500	1000	-	.	gene_id "CUFF.7449"; transcript_id "AT4G27830.1"; exon_number "13"; FPKM "9.3413943259"; frac "0.833697"; conf_lo "7.985105"; conf_hi "10.697684"; cov "48.716721";
Chr4	Cufflinks	transcript	13870382	13873509	1	+	.	gene_id "CUFF.7450"; transcript_id "AT4G27850.1"; FPKM "0.0000000000"; frac "0.000000"; conf_lo "0.000000"; conf_hi "0.066241"; cov "0.000000"; full_read_support "no";
Chr4	Cufflinks	exon	13870382	13870457	1	+	.	gene_id "CUFF.7450"; transcript_id "AT4G27850.1"; exon_number "1"; FPKM "0.0000000000"; frac "0.000000"; conf_lo "0.000000"; conf_hi "0.066241"; cov "0.000000";
Chr4	Cufflinks	exon	13870855	13871127	1	+	.	gene_id "CUFF.7450"; transcript_id "AT4G27850.1"; exon_number "2"; FPKM "0.0000000000"; frac "0.000000"; conf_lo "0.000000"; conf_hi "0.066241"; cov "0.000000";
Chr4	Cufflinks	exon	13871307	13871969	1	+	.	gene_id "CUFF.7450"; transcript_id "AT4G27850.1"; exon_number "3"; FPKM "0.0000000000"; frac "0.000000"; conf_lo "0.000000"; conf_hi "0.066241"; cov "0.000000";
Chr4	Cufflinks	exon	13872057	13872277	1	+	.	gene_id "CUFF.7450"; transcript_id "AT4G27850.1"; exon_number "4"; FPKM "0.0000000000"; frac "0.000000"; conf_lo "0.000000"; conf_hi "0.066241"; cov "0.000000";
Chr4	Cufflinks	exon	13872396	13872451	1	+	.	gene_id "CUFF.7450"; transcript_id "AT4G27850.1"; exon_number "5"; FPKM "0.0000000000"; frac "0.000000"; conf_lo "0.000000"; conf_hi "0.066241"; cov "0.000000";
Chr4	Cufflinks	exon	13872534	13872737	1	+	.	gene_id "CUFF.7450"; transcript_id "AT4G27850.1"; exon_number "6"; FPKM "0.0000000000"; frac "0.000000"; conf_lo "0.000000"; conf_hi "0.066241"; cov "0.000000";
Chr4	Cufflinks	exon	13873269	13873509	1	+	.	gene_id "CUFF.7450"; transcript_id "AT4G27850.1"; exon_number "7"; FPKM "0.0000000000"; frac "0.000000"; conf_lo "0.000000"; conf_hi "0.066241"; cov "0.000000";
Chr4	Cufflinks	transcript	13873708	13876528	1000	+	.	gene_id "CUFF.7451"; transcript_id "AT4G27860.2"; FPKM "3.4972514968"; frac "0.415328"; conf_lo "2.790691"; conf_hi "4.203812"; cov "18.259519"; full_read_support "yes";
Chr4	Cufflinks	exon	13873708	13873949	1000	+	.	gene_id "CUFF.7451"; transcript_id "AT4G27860.2"; exon_number "1"; FPKM "3.4972514968"; frac "0.415328"; conf_lo "2.790691"; conf_hi "4.203812"; cov "18.259519";
Chr4	Cufflinks	exon	13874079	13874444	1000	+	.	gene_id "CUFF.7451"; transcript_id "AT4G27860.2"; exon_number "2"; FPKM "3.4972514968"; frac "0.415328"; conf_lo "2.790691"; conf_hi "4.203812"; cov "18.259519";
Chr4	Cufflinks	exon	13874520	13874864	1000	+	.	gene_id "CUFF.7451"; transcript_id "AT4G27860.2"; exon_number "3"; FPKM "3.4972514968"; frac "0.415328"; conf_lo "2.790691"; conf_hi "4.203812"; cov "18.259519";
Chr4	Cufflinks	exon	13874954	13875037	1000	+	.	gene_id "CUFF.7451"; transcript_id "AT4G27860.2"; exon_number "4"; FPKM "3.4972514968"; frac "0.415328"; conf_lo "2.790691"; conf_hi "4.203812"; cov "18.259519";
Chr4	Cufflinks	exon	13875157	13875246	1000	+	.	gene_id "CUFF.7451"; transcript_id "AT4G27860.2"; exon_number "5"; FPKM "3.4972514968"; frac "0.415328"; conf_lo "2.790691"; conf_hi "4.203812"; cov "18.259519";
Chr4	Cufflinks	exon	13875323	13875577	1000	+	.	gene_id "CUFF.7451"; transcript_id "AT4G27860.2"; exon_number "6"; FPKM "3.4972514968"; frac "0.415328"; conf_lo "2.790691"; conf_hi "4.203812"; cov "18.259519";
Chr4	Cufflinks	exon	13875663	13875724	1000	+	.	gene_id "CUFF.7451"; transcript_id "AT4G27860.2"; exon_number "7"; FPKM "3.4972514968"; frac "0.415328"; conf_lo "2.790691"; conf_hi "4.203812"; cov "18.259519";
Chr4	Cufflinks	exon	13875794	13876528	1000	+	.	gene_id "CUFF.7451"; transcript_id "AT4G27860.2"; exon_number "8"; FPKM "3.4972514968"; frac "0.415328"; conf_lo "2.790691"; conf_hi "4.203812"; cov "18.259519";
Chr4	Cufflinks	transcript	13873708	13876528	439	+	.	gene_id "CUFF.7451"; transcript_id "CUFF.7451.2"; FPKM "1.5359649812"; frac "0.196710"; conf_lo "1.046369"; conf_hi "2.025561"; cov "8.019435"; full_read_support "yes";
Chr4	Cufflinks	exon	13873708	13873949	439	+	.	gene_id "CUFF.7451"; transcript_id "CUFF.7451.2"; exon_number "1"; FPKM "1.5359649812"; frac "0.196710"; conf_lo "1.046369"; conf_hi "2.025561"; cov "8.019435";
Chr4	Cufflinks	exon	13874079	13874444	439	+	.	gene_id "CUFF.7451"; transcript_id "CUFF.7451.2"; exon_number "2"; FPKM "1.5359649812"; frac "0.196710"; conf_lo "1.046369"; conf_hi "2.025561"; cov "8.019435";
Chr4	Cufflinks	exon	13874520	13874864	439	+	.	gene_id "CUFF.7451"; transcript_id "CUFF.7451.2"; exon_number "3"; FPKM "1.5359649812"; frac "0.196710"; conf_lo "1.046369"; conf_hi "2.025561"; cov "8.019435";
Chr4	Cufflinks	exon	13874954	13875037	439	+	.	gene_id "CUFF.7451"; transcript_id "CUFF.7451.2"; exon_number "4"; FPKM "1.5359649812"; frac "0.196710"; conf_lo "1.046369"; conf_hi "2.025561"; cov "8.019435";
Chr4	Cufflinks	exon	13875157	13875246	439	+	.	gene_id "CUFF.7451"; transcript_id "CUFF.7451.2"; exon_number "5"; FPKM "1.5359649812"; frac "0.196710"; conf_lo "1.046369"; conf_hi "2.025561"; cov "8.019435";
Chr4	Cufflinks	exon	13875323	13876528	439	+	.	gene_id "CUFF.7451"; transcript_id "CUFF.7451.2"; exon_number "6"; FPKM "1.5359649812"; frac "0.196710"; conf_lo "1.046369"; conf_hi "2.025561"; cov "8.019435";
Chr4	Cufflinks	transcript	13873797	13876526	1	+	.	gene_id "CUFF.7451"; transcript_id "AT4G27860.1"; FPKM "0.0000000000"; frac "0.000000"; conf_lo "0.000000"; conf_hi "0.059878"; cov "0.000000"; full_read_support "yes";
Chr4	Cufflinks	exon	13873797	13873949	1	+	.	gene_id "CUFF.7451"; transcript_id "AT4G27860.1"; exon_number "1"; FPKM "0.0000000000"; frac "0.000000"; conf_lo "0.000000"; conf_hi "0.059878"; cov "0.000000";
Chr4	Cufflinks	exon	13874079	13874444	1	+	.	gene_id "CUFF.7451"; transcript_id "AT4G27860.1"; exon_number "2"; FPKM "0.0000000000"; frac "0.000000"; conf_lo "0.000000"; conf_hi "0.059878"; cov "0.000000";
Chr4	Cufflinks	exon	13874520	13874864	1	+	.	gene_id "CUFF.7451"; transcript_id "AT4G27860.1"; exon_number "3"; FPKM "0.0000000000"; frac "0.000000"; conf_lo "0.000000"; conf_hi "0.059878"; cov "0.000000";
Chr4	Cufflinks	exon	13874954	13875037	1	+	.	gene_id "CUFF.7451"; transcript_id "AT4G27860.1"; exon_number "4"; FPKM "0.0000000000"; frac "0.000000"; conf_lo "0.000000"; conf_hi "0.059878"; cov "0.000000";
Chr4	Cufflinks	exon	13875112	13875246	1	+	.	gene_id "CUFF.7451"; transcript_id "AT4G27860.1"; exon_number "5"; FPKM "0.0000000000"; frac "0.000000"; conf_lo "0.000000"; conf_hi "0.059878"; cov "0.000000";
Chr4	Cufflinks	exon	13875323	13875577	1	+	.	gene_id "CUFF.7451"; transcript_id "AT4G27860.1"; exon_number "6"; FPKM "0.0000000000"; frac "0.000000"; conf_lo "0.000000"; conf_hi "0.059878"; cov "0.000000";
Chr4	Cufflinks	exon	13875663	13875724	1	+	.	gene_id "CUFF.7451"; transcript_id "AT4G27860.1"; exon_number "7"; FPKM "0.0000000000"; frac "0.000000"; conf_lo "0.000000"; conf_hi "0.059878"; cov "0.000000";
Chr4	Cufflinks	exon	13875794	13876526	1	+	.	gene_id "CUFF.7451"; transcript_id "AT4G27860.1"; exon_number "8"; FPKM "0.0000000000"; frac "0.000000"; conf_lo "0.000000"; conf_hi "0.059878"; cov "0.000000";
Chr4	Cufflinks	transcript	13872079	13876256	1000	-	.	gene_id "CUFF.7452"; transcript_id "CUFF.7452.1"; FPKM "1.8571488913"; frac "0.387963"; conf_lo "1.492995"; conf_hi "2.221303"; cov "9.696370"; full_read_support "yes";
Chr4	Cufflinks	exon	13872079	13873489	1000	-	.	gene_id "CUFF.7452"; transcript_id "CUFF.7452.1"; exon_number "1"; FPKM "1.8571488913"; frac "0.387963"; conf_lo "1.492995"; conf_hi "2.221303"; cov "9.696370";
Chr4	Cufflinks	exon	13873760	13873951	1000	-	.	gene_id "CUFF.7452"; transcript_id "CUFF.7452.1"; exon_number "2"; FPKM "1.8571488913"; frac "0.387963"; conf_lo "1.492995"; conf_hi "2.221303"; cov "9.696370";
Chr4	Cufflinks	exon	13874190	13876256	1000	-	.	gene_id "CUFF.7452"; transcript_id "CUFF.7452.1"; exon_number "3"; FPKM "1.8571488913"; frac "0.387963"; conf_lo "1.492995"; conf_hi "2.221303"; cov "9.696370";
Chr4	Cufflinks	transcript	13872079	13873907	1	-	.	gene_id "CUFF.7452"; transcript_id "AT4G27852.1"; FPKM "0.0000000000"; frac "0.000000"; conf_lo "0.000000"; conf_hi "0.083580"; cov "0.000000"; full_read_support "no";
Chr4	Cufflinks	exon	13872079	13873519	1	-	.	gene_id "CUFF.7452"; transcript_id "AT4G27852.1"; exon_number "1"; FPKM "0.0000000000"; frac "0.000000"; conf_lo "0.000000"; conf_hi "0.083580"; cov "0.000000";
Chr4	Cufflinks	exon	13873760	13873907	1	-	.	gene_id "CUFF.7452"; transcript_id "AT4G27852.1"; exon_number "2"; FPKM "0.0000000000"; frac "0.000000"; conf_lo "0.000000"; conf_hi "0.083580"; cov "0.000000";
Chr4	Cufflinks	transcript	13878787	13883000	724	+	.	gene_id "CUFF.7453"; transcript_id "CUFF.7453.1"; FPKM "3.5822560117"; frac "0.455096"; conf_lo "2.903651"; conf_hi "4.260861"; cov "18.691917"; full_read_support "yes";
Chr4	Cufflinks	exon	13878787	13879340	724	+	.	gene_id "CUFF.7453"; transcript_id "CUFF.7453.1"; exon_number "1"; FPKM "3.5822560117"; frac "0.455096"; conf_lo "2.903651"; conf_hi "4.260861"; cov "18.691917";
Chr4	Cufflinks	exon	13879846	13880594	724	+	.	gene_id "CUFF.7453"; transcript_id "CUFF.7453.1"; exon_number "2"; FPKM "3.5822560117"; frac "0.455096"; conf_lo "2.903651"; conf_hi "4.260861"; cov "18.691917";
Chr4	Cufflinks	exon	13880822	13880974	724	+	.	gene_id "CUFF.7453"; transcript_id "CUFF.7453.1"; exon_number "3"; FPKM "3.5822560117"; frac "0.455096"; conf_lo "2.903651"; conf_hi "4.260861"; cov "18.691917";
Chr4	Cufflinks	exon	13881167	13881499	724	+	.	gene_id "CUFF.7453"; transcript_id "CUFF.7453.1"; exon_number "4"; FPKM "3.5822560117"; frac "0.455096"; conf_lo "2.903651"; conf_hi "4.260861"; cov "18.691917";
Chr4	Cufflinks	exon	13881669	13881902	724	+	.	gene_id "CUFF.7453"; transcript_id "CUFF.7453.1"; exon_number "5"; FPKM "3.5822560117"; frac "0.455096"; conf_lo "2.903651"; conf_hi "4.260861"; cov "18.691917";
Chr4	Cufflinks	exon	13882026	13882087	724	+	.	gene_id "CUFF.7453"; transcript_id "CUFF.7453.1"; exon_number "6"; FPKM "3.5822560117"; frac "0.455096"; conf_lo "2.903651"; conf_hi "4.260861"; cov "18.691917";
Chr4	Cufflinks	exon	13882179	13883000	724	+	.	gene_id "CUFF.7453"; transcript_id "CUFF.7453.1"; exon_number "7"; FPKM "3.5822560117"; frac "0.455096"; conf_lo "2.903651"; conf_hi "4.260861"; cov "18.691917";
Chr4	Cufflinks	transcript	13878923	13882882	1000	+	.	gene_id "CUFF.7453"; transcript_id "AT4G27870.1"; FPKM "4.9469815230"; frac "0.544904"; conf_lo "4.106137"; conf_hi "5.787826"; cov "25.812942"; full_read_support "yes";
Chr4	Cufflinks	exon	13878923	13879340	1000	+	.	gene_id "CUFF.7453"; transcript_id "AT4G27870.1"; exon_number "1"; FPKM "4.9469815230"; frac "0.544904"; conf_lo "4.106137"; conf_hi "5.787826"; cov "25.812942";
Chr4	Cufflinks	exon	13879846	13880346	1000	+	.	gene_id "CUFF.7453"; transcript_id "AT4G27870.1"; exon_number "2"; FPKM "4.9469815230"; frac "0.544904"; conf_lo "4.106137"; conf_hi "5.787826"; cov "25.812942";
Chr4	Cufflinks	exon	13880451	13880594	1000	+	.	gene_id "CUFF.7453"; transcript_id "AT4G27870.1"; exon_number "3"; FPKM "4.9469815230"; frac "0.544904"; conf_lo "4.106137"; conf_hi "5.787826"; cov "25.812942";
Chr4	Cufflinks	exon	13880822	13880974	1000	+	.	gene_id "CUFF.7453"; transcript_id "AT4G27870.1"; exon_number "4"; FPKM "4.9469815230"; frac "0.544904"; conf_lo "4.106137"; conf_hi "5.787826"; cov "25.812942";
Chr4	Cufflinks	exon	13881167	13881499	1000	+	.	gene_id "CUFF.7453"; transcript_id "AT4G27870.1"; exon_number "5"; FPKM "4.9469815230"; frac "0.544904"; conf_lo "4.106137"; conf_hi "5.787826"; cov "25.812942";
```
