## Supplementary data 3 for "Characterization of *Arabidopsis thaliana* promoter bidirectionality and antisense RNAs by depletion of nuclear RNA decay enzymes": RNAseq_transcripts_rrp4-2_lsm8-2.gtf (part 37 of 68)

```
Chr4	Cufflinks	exon	13881669	13881902	1000	+	.	gene_id "CUFF.7453"; transcript_id "AT4G27870.1"; exon_number "6"; FPKM "4.9469815230"; frac "0.544904"; conf_lo "4.106137"; conf_hi "5.787826"; cov "25.812942";
Chr4	Cufflinks	exon	13882026	13882087	1000	+	.	gene_id "CUFF.7453"; transcript_id "AT4G27870.1"; exon_number "7"; FPKM "4.9469815230"; frac "0.544904"; conf_lo "4.106137"; conf_hi "5.787826"; cov "25.812942";
Chr4	Cufflinks	exon	13882179	13882882	1000	+	.	gene_id "CUFF.7453"; transcript_id "AT4G27870.1"; exon_number "8"; FPKM "4.9469815230"; frac "0.544904"; conf_lo "4.106137"; conf_hi "5.787826"; cov "25.812942";
Chr4	Cufflinks	transcript	13882917	13882988	1	-	.	gene_id "AT4G27875"; transcript_id "AT4G27875.1"; FPKM "0.0000000000"; frac "0.000000"; conf_lo "0.000000"; conf_hi "1.595315"; cov "0.000000"; full_read_support "no";
Chr4	Cufflinks	exon	13882917	13882988	1	-	.	gene_id "AT4G27875"; transcript_id "AT4G27875.1"; exon_number "1"; FPKM "0.0000000000"; frac "0.000000"; conf_lo "0.000000"; conf_hi "1.595315"; cov "0.000000";
Chr4	Cufflinks	transcript	13883223	13885052	1000	+	.	gene_id "CUFF.7454"; transcript_id "AT4G27880.1"; FPKM "7.2106505949"; frac "0.406254"; conf_lo "6.026636"; conf_hi "8.394665"; cov "37.539885"; full_read_support "yes";
Chr4	Cufflinks	exon	13883223	13883853	1000	+	.	gene_id "CUFF.7454"; transcript_id "AT4G27880.1"; exon_number "1"; FPKM "7.2106505949"; frac "0.406254"; conf_lo "6.026636"; conf_hi "8.394665"; cov "37.539885";
Chr4	Cufflinks	exon	13884089	13884475	1000	+	.	gene_id "CUFF.7454"; transcript_id "AT4G27880.1"; exon_number "2"; FPKM "7.2106505949"; frac "0.406254"; conf_lo "6.026636"; conf_hi "8.394665"; cov "37.539885";
Chr4	Cufflinks	exon	13884562	13885052	1000	+	.	gene_id "CUFF.7454"; transcript_id "AT4G27880.1"; exon_number "3"; FPKM "7.2106505949"; frac "0.406254"; conf_lo "6.026636"; conf_hi "8.394665"; cov "37.539885";
Chr4	Cufflinks	transcript	14004485	14006970	1	+	.	gene_id "CUFF.7454"; transcript_id "AT4G28260.2"; FPKM "0.0000000000"; frac "0.000000"; conf_lo "0.000000"; conf_hi "0.056911"; cov "0.000000"; full_read_support "no";
Chr4	Cufflinks	exon	14004485	14004914	1	+	.	gene_id "CUFF.7454"; transcript_id "AT4G28260.2"; exon_number "1"; FPKM "0.0000000000"; frac "0.000000"; conf_lo "0.000000"; conf_hi "0.056911"; cov "0.000000";
Chr4	Cufflinks	exon	14005004	14006412	1	+	.	gene_id "CUFF.7454"; transcript_id "AT4G28260.2"; exon_number "2"; FPKM "0.0000000000"; frac "0.000000"; conf_lo "0.000000"; conf_hi "0.056911"; cov "0.000000";
Chr4	Cufflinks	exon	14006489	14006620	1	+	.	gene_id "CUFF.7454"; transcript_id "AT4G28260.2"; exon_number "3"; FPKM "0.0000000000"; frac "0.000000"; conf_lo "0.000000"; conf_hi "0.056911"; cov "0.000000";
Chr4	Cufflinks	exon	14006709	14006970	1	+	.	gene_id "CUFF.7454"; transcript_id "AT4G28260.2"; exon_number "4"; FPKM "0.0000000000"; frac "0.000000"; conf_lo "0.000000"; conf_hi "0.056911"; cov "0.000000";
Chr4	Cufflinks	transcript	14004485	14006970	897	+	.	gene_id "CUFF.7454"; transcript_id "AT4G28260.1"; FPKM "6.4726996506"; frac "0.593746"; conf_lo "5.582043"; conf_hi "7.363356"; cov "33.697986"; full_read_support "yes";
Chr4	Cufflinks	exon	14004485	14006412	897	+	.	gene_id "CUFF.7454"; transcript_id "AT4G28260.1"; exon_number "1"; FPKM "6.4726996506"; frac "0.593746"; conf_lo "5.582043"; conf_hi "7.363356"; cov "33.697986";
Chr4	Cufflinks	exon	14006489	14006620	897	+	.	gene_id "CUFF.7454"; transcript_id "AT4G28260.1"; exon_number "2"; FPKM "6.4726996506"; frac "0.593746"; conf_lo "5.582043"; conf_hi "7.363356"; cov "33.697986";
Chr4	Cufflinks	exon	14006709	14006970	897	+	.	gene_id "CUFF.7454"; transcript_id "AT4G28260.1"; exon_number "3"; FPKM "6.4726996506"; frac "0.593746"; conf_lo "5.582043"; conf_hi "7.363356"; cov "33.697986";
Chr4	Cufflinks	transcript	13885191	13885263	1	-	.	gene_id "AT4G27885"; transcript_id "AT4G27885.1"; FPKM "0.0000000000"; frac "0.000000"; conf_lo "0.000000"; conf_hi "0.000000"; cov "0.000000"; full_read_support "no";
Chr4	Cufflinks	exon	13885191	13885263	1	-	.	gene_id "AT4G27885"; transcript_id "AT4G27885.1"; exon_number "1"; FPKM "0.0000000000"; frac "0.000000"; conf_lo "0.000000"; conf_hi "0.000000"; cov "0.000000";
Chr4	Cufflinks	transcript	13886033	13888276	1	+	.	gene_id "AT4G27890"; transcript_id "AT4G27890.1"; FPKM "0.0000000000"; frac "0.000000"; conf_lo "0.000000"; conf_hi "0.000000"; cov "0.000000"; full_read_support "no";
Chr4	Cufflinks	exon	13886033	13886402	1	+	.	gene_id "AT4G27890"; transcript_id "AT4G27890.1"; exon_number "1"; FPKM "0.0000000000"; frac "0.000000"; conf_lo "0.000000"; conf_hi "0.000000"; cov "0.000000";
Chr4	Cufflinks	exon	13886595	13886983	1	+	.	gene_id "AT4G27890"; transcript_id "AT4G27890.1"; exon_number "2"; FPKM "0.0000000000"; frac "0.000000"; conf_lo "0.000000"; conf_hi "0.000000"; cov "0.000000";
Chr4	Cufflinks	exon	13887098	13887250	1	+	.	gene_id "AT4G27890"; transcript_id "AT4G27890.1"; exon_number "3"; FPKM "0.0000000000"; frac "0.000000"; conf_lo "0.000000"; conf_hi "0.000000"; cov "0.000000";
Chr4	Cufflinks	exon	13888112	13888276	1	+	.	gene_id "AT4G27890"; transcript_id "AT4G27890.1"; exon_number "4"; FPKM "0.0000000000"; frac "0.000000"; conf_lo "0.000000"; conf_hi "0.000000"; cov "0.000000";
Chr4	Cufflinks	transcript	13890644	13892995	680	+	.	gene_id "CUFF.7455"; transcript_id "AT4G27900.1"; FPKM "3.6426847258"; frac "0.413218"; conf_lo "2.450152"; conf_hi "4.835217"; cov "19.014848"; full_read_support "yes";
Chr4	Cufflinks	exon	13890644	13890965	680	+	.	gene_id "CUFF.7455"; transcript_id "AT4G27900.1"; exon_number "1"; FPKM "3.6426847258"; frac "0.413218"; conf_lo "2.450152"; conf_hi "4.835217"; cov "19.014848";
Chr4	Cufflinks	exon	13891770	13892225	680	+	.	gene_id "CUFF.7455"; transcript_id "AT4G27900.1"; exon_number "2"; FPKM "3.6426847258"; frac "0.413218"; conf_lo "2.450152"; conf_hi "4.835217"; cov "19.014848";
Chr4	Cufflinks	exon	13892443	13892583	680	+	.	gene_id "CUFF.7455"; transcript_id "AT4G27900.1"; exon_number "3"; FPKM "3.6426847258"; frac "0.413218"; conf_lo "2.450152"; conf_hi "4.835217"; cov "19.014848";
Chr4	Cufflinks	exon	13892697	13892995	680	+	.	gene_id "CUFF.7455"; transcript_id "AT4G27900.1"; exon_number "4"; FPKM "3.6426847258"; frac "0.413218"; conf_lo "2.450152"; conf_hi "4.835217"; cov "19.014848";
Chr4	Cufflinks	transcript	13890664	13893073	1000	+	.	gene_id "CUFF.7455"; transcript_id "AT4G27900.2"; FPKM "5.3541770916"; frac "0.586782"; conf_lo "3.982420"; conf_hi "6.725934"; cov "27.948854"; full_read_support "yes";
Chr4	Cufflinks	exon	13890664	13890726	1000	+	.	gene_id "CUFF.7455"; transcript_id "AT4G27900.2"; exon_number "1"; FPKM "5.3541770916"; frac "0.586782"; conf_lo "3.982420"; conf_hi "6.725934"; cov "27.948854";
Chr4	Cufflinks	exon	13890819	13890965	1000	+	.	gene_id "CUFF.7455"; transcript_id "AT4G27900.2"; exon_number "2"; FPKM "5.3541770916"; frac "0.586782"; conf_lo "3.982420"; conf_hi "6.725934"; cov "27.948854";
Chr4	Cufflinks	exon	13891770	13892225	1000	+	.	gene_id "CUFF.7455"; transcript_id "AT4G27900.2"; exon_number "3"; FPKM "5.3541770916"; frac "0.586782"; conf_lo "3.982420"; conf_hi "6.725934"; cov "27.948854";
Chr4	Cufflinks	exon	13892443	13892583	1000	+	.	gene_id "CUFF.7455"; transcript_id "AT4G27900.2"; exon_number "4"; FPKM "5.3541770916"; frac "0.586782"; conf_lo "3.982420"; conf_hi "6.725934"; cov "27.948854";
Chr4	Cufflinks	exon	13892697	13893073	1000	+	.	gene_id "CUFF.7455"; transcript_id "AT4G27900.2"; exon_number "5"; FPKM "5.3541770916"; frac "0.586782"; conf_lo "3.982420"; conf_hi "6.725934"; cov "27.948854";
Chr4	Cufflinks	transcript	13894030	13900732	1000	+	.	gene_id "CUFF.7456"; transcript_id "CUFF.7456.1"; FPKM "0.6519220218"; frac "0.311718"; conf_lo "0.398361"; conf_hi "0.905483"; cov "3.403004"; full_read_support "yes";
Chr4	Cufflinks	exon	13894030	13895473	1000	+	.	gene_id "CUFF.7456"; transcript_id "CUFF.7456.1"; exon_number "1"; FPKM "0.6519220218"; frac "0.311718"; conf_lo "0.398361"; conf_hi "0.905483"; cov "3.403004";
Chr4	Cufflinks	exon	13895559	13895614	1000	+	.	gene_id "CUFF.7456"; transcript_id "CUFF.7456.1"; exon_number "2"; FPKM "0.6519220218"; frac "0.311718"; conf_lo "0.398361"; conf_hi "0.905483"; cov "3.403004";
Chr4	Cufflinks	exon	13895686	13895899	1000	+	.	gene_id "CUFF.7456"; transcript_id "CUFF.7456.1"; exon_number "3"; FPKM "0.6519220218"; frac "0.311718"; conf_lo "0.398361"; conf_hi "0.905483"; cov "3.403004";
Chr4	Cufflinks	exon	13896013	13896141	1000	+	.	gene_id "CUFF.7456"; transcript_id "CUFF.7456.1"; exon_number "4"; FPKM "0.6519220218"; frac "0.311718"; conf_lo "0.398361"; conf_hi "0.905483"; cov "3.403004";
Chr4	Cufflinks	exon	13896239	13896307	1000	+	.	gene_id "CUFF.7456"; transcript_id "CUFF.7456.1"; exon_number "5"; FPKM "0.6519220218"; frac "0.311718"; conf_lo "0.398361"; conf_hi "0.905483"; cov "3.403004";
Chr4	Cufflinks	exon	13896402	13896470	1000	+	.	gene_id "CUFF.7456"; transcript_id "CUFF.7456.1"; exon_number "6"; FPKM "0.6519220218"; frac "0.311718"; conf_lo "0.398361"; conf_hi "0.905483"; cov "3.403004";
Chr4	Cufflinks	exon	13896556	13896647	1000	+	.	gene_id "CUFF.7456"; transcript_id "CUFF.7456.1"; exon_number "7"; FPKM "0.6519220218"; frac "0.311718"; conf_lo "0.398361"; conf_hi "0.905483"; cov "3.403004";
Chr4	Cufflinks	exon	13896739	13896831	1000	+	.	gene_id "CUFF.7456"; transcript_id "CUFF.7456.1"; exon_number "8"; FPKM "0.6519220218"; frac "0.311718"; conf_lo "0.398361"; conf_hi "0.905483"; cov "3.403004";
Chr4	Cufflinks	exon	13896992	13897127	1000	+	.	gene_id "CUFF.7456"; transcript_id "CUFF.7456.1"; exon_number "9"; FPKM "0.6519220218"; frac "0.311718"; conf_lo "0.398361"; conf_hi "0.905483"; cov "3.403004";
Chr4	Cufflinks	exon	13897250	13897352	1000	+	.	gene_id "CUFF.7456"; transcript_id "CUFF.7456.1"; exon_number "10"; FPKM "0.6519220218"; frac "0.311718"; conf_lo "0.398361"; conf_hi "0.905483"; cov "3.403004";
Chr4	Cufflinks	exon	13897443	13897542	1000	+	.	gene_id "CUFF.7456"; transcript_id "CUFF.7456.1"; exon_number "11"; FPKM "0.6519220218"; frac "0.311718"; conf_lo "0.398361"; conf_hi "0.905483"; cov "3.403004";
Chr4	Cufflinks	exon	13897868	13897992	1000	+	.	gene_id "CUFF.7456"; transcript_id "CUFF.7456.1"; exon_number "12"; FPKM "0.6519220218"; frac "0.311718"; conf_lo "0.398361"; conf_hi "0.905483"; cov "3.403004";
Chr4	Cufflinks	exon	13898092	13898237	1000	+	.	gene_id "CUFF.7456"; transcript_id "CUFF.7456.1"; exon_number "13"; FPKM "0.6519220218"; frac "0.311718"; conf_lo "0.398361"; conf_hi "0.905483"; cov "3.403004";
Chr4	Cufflinks	exon	13898342	13898446	1000	+	.	gene_id "CUFF.7456"; transcript_id "CUFF.7456.1"; exon_number "14"; FPKM "0.6519220218"; frac "0.311718"; conf_lo "0.398361"; conf_hi "0.905483"; cov "3.403004";
Chr4	Cufflinks	exon	13898691	13898755	1000	+	.	gene_id "CUFF.7456"; transcript_id "CUFF.7456.1"; exon_number "15"; FPKM "0.6519220218"; frac "0.311718"; conf_lo "0.398361"; conf_hi "0.905483"; cov "3.403004";
Chr4	Cufflinks	exon	13898848	13899058	1000	+	.	gene_id "CUFF.7456"; transcript_id "CUFF.7456.1"; exon_number "16"; FPKM "0.6519220218"; frac "0.311718"; conf_lo "0.398361"; conf_hi "0.905483"; cov "3.403004";
Chr4	Cufflinks	exon	13899142	13899228	1000	+	.	gene_id "CUFF.7456"; transcript_id "CUFF.7456.1"; exon_number "17"; FPKM "0.6519220218"; frac "0.311718"; conf_lo "0.398361"; conf_hi "0.905483"; cov "3.403004";
Chr4	Cufflinks	exon	13899314	13899373	1000	+	.	gene_id "CUFF.7456"; transcript_id "CUFF.7456.1"; exon_number "18"; FPKM "0.6519220218"; frac "0.311718"; conf_lo "0.398361"; conf_hi "0.905483"; cov "3.403004";
Chr4	Cufflinks	exon	13899467	13899556	1000	+	.	gene_id "CUFF.7456"; transcript_id "CUFF.7456.1"; exon_number "19"; FPKM "0.6519220218"; frac "0.311718"; conf_lo "0.398361"; conf_hi "0.905483"; cov "3.403004";
Chr4	Cufflinks	exon	13899646	13899733	1000	+	.	gene_id "CUFF.7456"; transcript_id "CUFF.7456.1"; exon_number "20"; FPKM "0.6519220218"; frac "0.311718"; conf_lo "0.398361"; conf_hi "0.905483"; cov "3.403004";
Chr4	Cufflinks	exon	13899821	13899894	1000	+	.	gene_id "CUFF.7456"; transcript_id "CUFF.7456.1"; exon_number "21"; FPKM "0.6519220218"; frac "0.311718"; conf_lo "0.398361"; conf_hi "0.905483"; cov "3.403004";
Chr4	Cufflinks	exon	13899976	13900076	1000	+	.	gene_id "CUFF.7456"; transcript_id "CUFF.7456.1"; exon_number "22"; FPKM "0.6519220218"; frac "0.311718"; conf_lo "0.398361"; conf_hi "0.905483"; cov "3.403004";
Chr4	Cufflinks	exon	13900166	13900732	1000	+	.	gene_id "CUFF.7456"; transcript_id "CUFF.7456.1"; exon_number "23"; FPKM "0.6519220218"; frac "0.311718"; conf_lo "0.398361"; conf_hi "0.905483"; cov "3.403004";
Chr4	Cufflinks	transcript	13894030	13900732	709	+	.	gene_id "CUFF.7456"; transcript_id "CUFF.7456.2"; FPKM "0.4622335509"; frac "0.232374"; conf_lo "0.271418"; conf_hi "0.653049"; cov "2.412839"; full_read_support "no";
Chr4	Cufflinks	exon	13894030	13895473	709	+	.	gene_id "CUFF.7456"; transcript_id "CUFF.7456.2"; exon_number "1"; FPKM "0.4622335509"; frac "0.232374"; conf_lo "0.271418"; conf_hi "0.653049"; cov "2.412839";
Chr4	Cufflinks	exon	13895559	13895614	709	+	.	gene_id "CUFF.7456"; transcript_id "CUFF.7456.2"; exon_number "2"; FPKM "0.4622335509"; frac "0.232374"; conf_lo "0.271418"; conf_hi "0.653049"; cov "2.412839";
Chr4	Cufflinks	exon	13895686	13896141	709	+	.	gene_id "CUFF.7456"; transcript_id "CUFF.7456.2"; exon_number "3"; FPKM "0.4622335509"; frac "0.232374"; conf_lo "0.271418"; conf_hi "0.653049"; cov "2.412839";
Chr4	Cufflinks	exon	13896239	13896307	709	+	.	gene_id "CUFF.7456"; transcript_id "CUFF.7456.2"; exon_number "4"; FPKM "0.4622335509"; frac "0.232374"; conf_lo "0.271418"; conf_hi "0.653049"; cov "2.412839";
Chr4	Cufflinks	exon	13896402	13896470	709	+	.	gene_id "CUFF.7456"; transcript_id "CUFF.7456.2"; exon_number "5"; FPKM "0.4622335509"; frac "0.232374"; conf_lo "0.271418"; conf_hi "0.653049"; cov "2.412839";
Chr4	Cufflinks	exon	13896556	13896647	709	+	.	gene_id "CUFF.7456"; transcript_id "CUFF.7456.2"; exon_number "6"; FPKM "0.4622335509"; frac "0.232374"; conf_lo "0.271418"; conf_hi "0.653049"; cov "2.412839";
Chr4	Cufflinks	exon	13896739	13896831	709	+	.	gene_id "CUFF.7456"; transcript_id "CUFF.7456.2"; exon_number "7"; FPKM "0.4622335509"; frac "0.232374"; conf_lo "0.271418"; conf_hi "0.653049"; cov "2.412839";
Chr4	Cufflinks	exon	13896992	13897127	709	+	.	gene_id "CUFF.7456"; transcript_id "CUFF.7456.2"; exon_number "8"; FPKM "0.4622335509"; frac "0.232374"; conf_lo "0.271418"; conf_hi "0.653049"; cov "2.412839";
Chr4	Cufflinks	exon	13897250	13897352	709	+	.	gene_id "CUFF.7456"; transcript_id "CUFF.7456.2"; exon_number "9"; FPKM "0.4622335509"; frac "0.232374"; conf_lo "0.271418"; conf_hi "0.653049"; cov "2.412839";
Chr4	Cufflinks	exon	13897443	13897542	709	+	.	gene_id "CUFF.7456"; transcript_id "CUFF.7456.2"; exon_number "10"; FPKM "0.4622335509"; frac "0.232374"; conf_lo "0.271418"; conf_hi "0.653049"; cov "2.412839";
Chr4	Cufflinks	exon	13897868	13897992	709	+	.	gene_id "CUFF.7456"; transcript_id "CUFF.7456.2"; exon_number "11"; FPKM "0.4622335509"; frac "0.232374"; conf_lo "0.271418"; conf_hi "0.653049"; cov "2.412839";
Chr4	Cufflinks	exon	13898092	13898237	709	+	.	gene_id "CUFF.7456"; transcript_id "CUFF.7456.2"; exon_number "12"; FPKM "0.4622335509"; frac "0.232374"; conf_lo "0.271418"; conf_hi "0.653049"; cov "2.412839";
Chr4	Cufflinks	exon	13898342	13898446	709	+	.	gene_id "CUFF.7456"; transcript_id "CUFF.7456.2"; exon_number "13"; FPKM "0.4622335509"; frac "0.232374"; conf_lo "0.271418"; conf_hi "0.653049"; cov "2.412839";
Chr4	Cufflinks	exon	13898691	13898755	709	+	.	gene_id "CUFF.7456"; transcript_id "CUFF.7456.2"; exon_number "14"; FPKM "0.4622335509"; frac "0.232374"; conf_lo "0.271418"; conf_hi "0.653049"; cov "2.412839";
Chr4	Cufflinks	exon	13898848	13899058	709	+	.	gene_id "CUFF.7456"; transcript_id "CUFF.7456.2"; exon_number "15"; FPKM "0.4622335509"; frac "0.232374"; conf_lo "0.271418"; conf_hi "0.653049"; cov "2.412839";
Chr4	Cufflinks	exon	13899142	13899228	709	+	.	gene_id "CUFF.7456"; transcript_id "CUFF.7456.2"; exon_number "16"; FPKM "0.4622335509"; frac "0.232374"; conf_lo "0.271418"; conf_hi "0.653049"; cov "2.412839";
Chr4	Cufflinks	exon	13899314	13899556	709	+	.	gene_id "CUFF.7456"; transcript_id "CUFF.7456.2"; exon_number "17"; FPKM "0.4622335509"; frac "0.232374"; conf_lo "0.271418"; conf_hi "0.653049"; cov "2.412839";
Chr4	Cufflinks	exon	13899646	13899732	709	+	.	gene_id "CUFF.7456"; transcript_id "CUFF.7456.2"; exon_number "18"; FPKM "0.4622335509"; frac "0.232374"; conf_lo "0.271418"; conf_hi "0.653049"; cov "2.412839";
Chr4	Cufflinks	exon	13899820	13899894	709	+	.	gene_id "CUFF.7456"; transcript_id "CUFF.7456.2"; exon_number "19"; FPKM "0.4622335509"; frac "0.232374"; conf_lo "0.271418"; conf_hi "0.653049"; cov "2.412839";
Chr4	Cufflinks	exon	13899976	13900076	709	+	.	gene_id "CUFF.7456"; transcript_id "CUFF.7456.2"; exon_number "20"; FPKM "0.4622335509"; frac "0.232374"; conf_lo "0.271418"; conf_hi "0.653049"; cov "2.412839";
Chr4	Cufflinks	exon	13900166	13900732	709	+	.	gene_id "CUFF.7456"; transcript_id "CUFF.7456.2"; exon_number "21"; FPKM "0.4622335509"; frac "0.232374"; conf_lo "0.271418"; conf_hi "0.653049"; cov "2.412839";
Chr4	Cufflinks	transcript	13894030	13900732	751	+	.	gene_id "CUFF.7456"; transcript_id "CUFF.7456.3"; FPKM "0.4898851302"; frac "0.243470"; conf_lo "0.286739"; conf_hi "0.693031"; cov "2.557179"; full_read_support "no";
Chr4	Cufflinks	exon	13894030	13895473	751	+	.	gene_id "CUFF.7456"; transcript_id "CUFF.7456.3"; exon_number "1"; FPKM "0.4898851302"; frac "0.243470"; conf_lo "0.286739"; conf_hi "0.693031"; cov "2.557179";
Chr4	Cufflinks	exon	13895559	13895614	751	+	.	gene_id "CUFF.7456"; transcript_id "CUFF.7456.3"; exon_number "2"; FPKM "0.4898851302"; frac "0.243470"; conf_lo "0.286739"; conf_hi "0.693031"; cov "2.557179";
Chr4	Cufflinks	exon	13895686	13895899	751	+	.	gene_id "CUFF.7456"; transcript_id "CUFF.7456.3"; exon_number "3"; FPKM "0.4898851302"; frac "0.243470"; conf_lo "0.286739"; conf_hi "0.693031"; cov "2.557179";
Chr4	Cufflinks	exon	13896013	13896141	751	+	.	gene_id "CUFF.7456"; transcript_id "CUFF.7456.3"; exon_number "4"; FPKM "0.4898851302"; frac "0.243470"; conf_lo "0.286739"; conf_hi "0.693031"; cov "2.557179";
Chr4	Cufflinks	exon	13896239	13896307	751	+	.	gene_id "CUFF.7456"; transcript_id "CUFF.7456.3"; exon_number "5"; FPKM "0.4898851302"; frac "0.243470"; conf_lo "0.286739"; conf_hi "0.693031"; cov "2.557179";
Chr4	Cufflinks	exon	13896402	13896470	751	+	.	gene_id "CUFF.7456"; transcript_id "CUFF.7456.3"; exon_number "6"; FPKM "0.4898851302"; frac "0.243470"; conf_lo "0.286739"; conf_hi "0.693031"; cov "2.557179";
Chr4	Cufflinks	exon	13896556	13896647	751	+	.	gene_id "CUFF.7456"; transcript_id "CUFF.7456.3"; exon_number "7"; FPKM "0.4898851302"; frac "0.243470"; conf_lo "0.286739"; conf_hi "0.693031"; cov "2.557179";
Chr4	Cufflinks	exon	13896739	13896831	751	+	.	gene_id "CUFF.7456"; transcript_id "CUFF.7456.3"; exon_number "8"; FPKM "0.4898851302"; frac "0.243470"; conf_lo "0.286739"; conf_hi "0.693031"; cov "2.557179";
Chr4	Cufflinks	exon	13896992	13897127	751	+	.	gene_id "CUFF.7456"; transcript_id "CUFF.7456.3"; exon_number "9"; FPKM "0.4898851302"; frac "0.243470"; conf_lo "0.286739"; conf_hi "0.693031"; cov "2.557179";
Chr4	Cufflinks	exon	13897250	13897352	751	+	.	gene_id "CUFF.7456"; transcript_id "CUFF.7456.3"; exon_number "10"; FPKM "0.4898851302"; frac "0.243470"; conf_lo "0.286739"; conf_hi "0.693031"; cov "2.557179";
Chr4	Cufflinks	exon	13897443	13897542	751	+	.	gene_id "CUFF.7456"; transcript_id "CUFF.7456.3"; exon_number "11"; FPKM "0.4898851302"; frac "0.243470"; conf_lo "0.286739"; conf_hi "0.693031"; cov "2.557179";
Chr4	Cufflinks	exon	13897868	13897992	751	+	.	gene_id "CUFF.7456"; transcript_id "CUFF.7456.3"; exon_number "12"; FPKM "0.4898851302"; frac "0.243470"; conf_lo "0.286739"; conf_hi "0.693031"; cov "2.557179";
Chr4	Cufflinks	exon	13898092	13898237	751	+	.	gene_id "CUFF.7456"; transcript_id "CUFF.7456.3"; exon_number "13"; FPKM "0.4898851302"; frac "0.243470"; conf_lo "0.286739"; conf_hi "0.693031"; cov "2.557179";
Chr4	Cufflinks	exon	13898342	13898446	751	+	.	gene_id "CUFF.7456"; transcript_id "CUFF.7456.3"; exon_number "14"; FPKM "0.4898851302"; frac "0.243470"; conf_lo "0.286739"; conf_hi "0.693031"; cov "2.557179";
Chr4	Cufflinks	exon	13898691	13898755	751	+	.	gene_id "CUFF.7456"; transcript_id "CUFF.7456.3"; exon_number "15"; FPKM "0.4898851302"; frac "0.243470"; conf_lo "0.286739"; conf_hi "0.693031"; cov "2.557179";
Chr4	Cufflinks	exon	13898848	13899228	751	+	.	gene_id "CUFF.7456"; transcript_id "CUFF.7456.3"; exon_number "16"; FPKM "0.4898851302"; frac "0.243470"; conf_lo "0.286739"; conf_hi "0.693031"; cov "2.557179";
Chr4	Cufflinks	exon	13899314	13899373	751	+	.	gene_id "CUFF.7456"; transcript_id "CUFF.7456.3"; exon_number "17"; FPKM "0.4898851302"; frac "0.243470"; conf_lo "0.286739"; conf_hi "0.693031"; cov "2.557179";
Chr4	Cufflinks	exon	13899467	13899556	751	+	.	gene_id "CUFF.7456"; transcript_id "CUFF.7456.3"; exon_number "18"; FPKM "0.4898851302"; frac "0.243470"; conf_lo "0.286739"; conf_hi "0.693031"; cov "2.557179";
Chr4	Cufflinks	exon	13899660	13899732	751	+	.	gene_id "CUFF.7456"; transcript_id "CUFF.7456.3"; exon_number "19"; FPKM "0.4898851302"; frac "0.243470"; conf_lo "0.286739"; conf_hi "0.693031"; cov "2.557179";
Chr4	Cufflinks	exon	13899820	13899894	751	+	.	gene_id "CUFF.7456"; transcript_id "CUFF.7456.3"; exon_number "20"; FPKM "0.4898851302"; frac "0.243470"; conf_lo "0.286739"; conf_hi "0.693031"; cov "2.557179";
Chr4	Cufflinks	exon	13899976	13900732	751	+	.	gene_id "CUFF.7456"; transcript_id "CUFF.7456.3"; exon_number "21"; FPKM "0.4898851302"; frac "0.243470"; conf_lo "0.286739"; conf_hi "0.693031"; cov "2.557179";
Chr4	Cufflinks	transcript	13894694	13900474	885	+	.	gene_id "CUFF.7456"; transcript_id "AT4G27910.1"; FPKM "0.5769750869"; frac "0.212438"; conf_lo "0.303575"; conf_hi "0.850375"; cov "3.011784"; full_read_support "yes";
Chr4	Cufflinks	exon	13894694	13895473	885	+	.	gene_id "CUFF.7456"; transcript_id "AT4G27910.1"; exon_number "1"; FPKM "0.5769750869"; frac "0.212438"; conf_lo "0.303575"; conf_hi "0.850375"; cov "3.011784";
Chr4	Cufflinks	exon	13895559	13895614	885	+	.	gene_id "CUFF.7456"; transcript_id "AT4G27910.1"; exon_number "2"; FPKM "0.5769750869"; frac "0.212438"; conf_lo "0.303575"; conf_hi "0.850375"; cov "3.011784";
Chr4	Cufflinks	exon	13895686	13895899	885	+	.	gene_id "CUFF.7456"; transcript_id "AT4G27910.1"; exon_number "3"; FPKM "0.5769750869"; frac "0.212438"; conf_lo "0.303575"; conf_hi "0.850375"; cov "3.011784";
Chr4	Cufflinks	exon	13896013	13896141	885	+	.	gene_id "CUFF.7456"; transcript_id "AT4G27910.1"; exon_number "4"; FPKM "0.5769750869"; frac "0.212438"; conf_lo "0.303575"; conf_hi "0.850375"; cov "3.011784";
Chr4	Cufflinks	exon	13896239	13896307	885	+	.	gene_id "CUFF.7456"; transcript_id "AT4G27910.1"; exon_number "5"; FPKM "0.5769750869"; frac "0.212438"; conf_lo "0.303575"; conf_hi "0.850375"; cov "3.011784";
Chr4	Cufflinks	exon	13896402	13896470	885	+	.	gene_id "CUFF.7456"; transcript_id "AT4G27910.1"; exon_number "6"; FPKM "0.5769750869"; frac "0.212438"; conf_lo "0.303575"; conf_hi "0.850375"; cov "3.011784";
Chr4	Cufflinks	exon	13896556	13896647	885	+	.	gene_id "CUFF.7456"; transcript_id "AT4G27910.1"; exon_number "7"; FPKM "0.5769750869"; frac "0.212438"; conf_lo "0.303575"; conf_hi "0.850375"; cov "3.011784";
Chr4	Cufflinks	exon	13896739	13896831	885	+	.	gene_id "CUFF.7456"; transcript_id "AT4G27910.1"; exon_number "8"; FPKM "0.5769750869"; frac "0.212438"; conf_lo "0.303575"; conf_hi "0.850375"; cov "3.011784";
Chr4	Cufflinks	exon	13896992	13897127	885	+	.	gene_id "CUFF.7456"; transcript_id "AT4G27910.1"; exon_number "9"; FPKM "0.5769750869"; frac "0.212438"; conf_lo "0.303575"; conf_hi "0.850375"; cov "3.011784";
Chr4	Cufflinks	exon	13897250	13897352	885	+	.	gene_id "CUFF.7456"; transcript_id "AT4G27910.1"; exon_number "10"; FPKM "0.5769750869"; frac "0.212438"; conf_lo "0.303575"; conf_hi "0.850375"; cov "3.011784";
Chr4	Cufflinks	exon	13897443	13897542	885	+	.	gene_id "CUFF.7456"; transcript_id "AT4G27910.1"; exon_number "11"; FPKM "0.5769750869"; frac "0.212438"; conf_lo "0.303575"; conf_hi "0.850375"; cov "3.011784";
Chr4	Cufflinks	exon	13897868	13897992	885	+	.	gene_id "CUFF.7456"; transcript_id "AT4G27910.1"; exon_number "12"; FPKM "0.5769750869"; frac "0.212438"; conf_lo "0.303575"; conf_hi "0.850375"; cov "3.011784";
Chr4	Cufflinks	exon	13898092	13898237	885	+	.	gene_id "CUFF.7456"; transcript_id "AT4G27910.1"; exon_number "13"; FPKM "0.5769750869"; frac "0.212438"; conf_lo "0.303575"; conf_hi "0.850375"; cov "3.011784";
Chr4	Cufflinks	exon	13898342	13898446	885	+	.	gene_id "CUFF.7456"; transcript_id "AT4G27910.1"; exon_number "14"; FPKM "0.5769750869"; frac "0.212438"; conf_lo "0.303575"; conf_hi "0.850375"; cov "3.011784";
Chr4	Cufflinks	exon	13898691	13898755	885	+	.	gene_id "CUFF.7456"; transcript_id "AT4G27910.1"; exon_number "15"; FPKM "0.5769750869"; frac "0.212438"; conf_lo "0.303575"; conf_hi "0.850375"; cov "3.011784";
Chr4	Cufflinks	exon	13898848	13899058	885	+	.	gene_id "CUFF.7456"; transcript_id "AT4G27910.1"; exon_number "16"; FPKM "0.5769750869"; frac "0.212438"; conf_lo "0.303575"; conf_hi "0.850375"; cov "3.011784";
Chr4	Cufflinks	exon	13899142	13899228	885	+	.	gene_id "CUFF.7456"; transcript_id "AT4G27910.1"; exon_number "17"; FPKM "0.5769750869"; frac "0.212438"; conf_lo "0.303575"; conf_hi "0.850375"; cov "3.011784";
Chr4	Cufflinks	exon	13899314	13899373	885	+	.	gene_id "CUFF.7456"; transcript_id "AT4G27910.1"; exon_number "18"; FPKM "0.5769750869"; frac "0.212438"; conf_lo "0.303575"; conf_hi "0.850375"; cov "3.011784";
Chr4	Cufflinks	exon	13899467	13899556	885	+	.	gene_id "CUFF.7456"; transcript_id "AT4G27910.1"; exon_number "19"; FPKM "0.5769750869"; frac "0.212438"; conf_lo "0.303575"; conf_hi "0.850375"; cov "3.011784";
Chr4	Cufflinks	exon	13899646	13899732	885	+	.	gene_id "CUFF.7456"; transcript_id "AT4G27910.1"; exon_number "20"; FPKM "0.5769750869"; frac "0.212438"; conf_lo "0.303575"; conf_hi "0.850375"; cov "3.011784";
Chr4	Cufflinks	exon	13899820	13899894	885	+	.	gene_id "CUFF.7456"; transcript_id "AT4G27910.1"; exon_number "21"; FPKM "0.5769750869"; frac "0.212438"; conf_lo "0.303575"; conf_hi "0.850375"; cov "3.011784";
Chr4	Cufflinks	exon	13899976	13900076	885	+	.	gene_id "CUFF.7456"; transcript_id "AT4G27910.1"; exon_number "22"; FPKM "0.5769750869"; frac "0.212438"; conf_lo "0.303575"; conf_hi "0.850375"; cov "3.011784";
Chr4	Cufflinks	exon	13900166	13900474	885	+	.	gene_id "CUFF.7456"; transcript_id "AT4G27910.1"; exon_number "23"; FPKM "0.5769750869"; frac "0.212438"; conf_lo "0.303575"; conf_hi "0.850375"; cov "3.011784";
Chr4	Cufflinks	transcript	13901220	13901970	1	+	.	gene_id "AT4G27920"; transcript_id "AT4G27920.1"; FPKM "0.0000000000"; frac "0.000000"; conf_lo "0.000000"; conf_hi "0.000000"; cov "0.000000"; full_read_support "no";
Chr4	Cufflinks	exon	13901220	13901342	1	+	.	gene_id "AT4G27920"; transcript_id "AT4G27920.1"; exon_number "1"; FPKM "0.0000000000"; frac "0.000000"; conf_lo "0.000000"; conf_hi "0.000000"; cov "0.000000";
Chr4	Cufflinks	exon	13901425	13901643	1	+	.	gene_id "AT4G27920"; transcript_id "AT4G27920.1"; exon_number "2"; FPKM "0.0000000000"; frac "0.000000"; conf_lo "0.000000"; conf_hi "0.000000"; cov "0.000000";
Chr4	Cufflinks	exon	13901730	13901970	1	+	.	gene_id "AT4G27920"; transcript_id "AT4G27920.1"; exon_number "3"; FPKM "0.0000000000"; frac "0.000000"; conf_lo "0.000000"; conf_hi "0.000000"; cov "0.000000";
Chr4	Cufflinks	transcript	13902635	13902978	1	-	.	gene_id "AT4G27930"; transcript_id "AT4G27930.1"; FPKM "0.0000000000"; frac "0.000000"; conf_lo "0.000000"; conf_hi "0.000000"; cov "0.000000"; full_read_support "no";
Chr4	Cufflinks	exon	13902635	13902875	1	-	.	gene_id "AT4G27930"; transcript_id "AT4G27930.1"; exon_number "1"; FPKM "0.0000000000"; frac "0.000000"; conf_lo "0.000000"; conf_hi "0.000000"; cov "0.000000";
Chr4	Cufflinks	exon	13902920	13902978	1	-	.	gene_id "AT4G27930"; transcript_id "AT4G27930.1"; exon_number "2"; FPKM "0.0000000000"; frac "0.000000"; conf_lo "0.000000"; conf_hi "0.000000"; cov "0.000000";
Chr4	Cufflinks	transcript	13904474	13907245	334	+	.	gene_id "CUFF.7457"; transcript_id "CUFF.7457.1"; FPKM "0.6395044472"; frac "0.250671"; conf_lo "0.229401"; conf_hi "1.049607"; cov "3.338871"; full_read_support "yes";
Chr4	Cufflinks	exon	13904474	13905002	334	+	.	gene_id "CUFF.7457"; transcript_id "CUFF.7457.1"; exon_number "1"; FPKM "0.6395044472"; frac "0.250671"; conf_lo "0.229401"; conf_hi "1.049607"; cov "3.338871";
Chr4	Cufflinks	exon	13905097	13905186	334	+	.	gene_id "CUFF.7457"; transcript_id "CUFF.7457.1"; exon_number "2"; FPKM "0.6395044472"; frac "0.250671"; conf_lo "0.229401"; conf_hi "1.049607"; cov "3.338871";
Chr4	Cufflinks	exon	13905290	13905418	334	+	.	gene_id "CUFF.7457"; transcript_id "CUFF.7457.1"; exon_number "3"; FPKM "0.6395044472"; frac "0.250671"; conf_lo "0.229401"; conf_hi "1.049607"; cov "3.338871";
Chr4	Cufflinks	exon	13905570	13905630	334	+	.	gene_id "CUFF.7457"; transcript_id "CUFF.7457.1"; exon_number "4"; FPKM "0.6395044472"; frac "0.250671"; conf_lo "0.229401"; conf_hi "1.049607"; cov "3.338871";
Chr4	Cufflinks	exon	13905709	13905879	334	+	.	gene_id "CUFF.7457"; transcript_id "CUFF.7457.1"; exon_number "5"; FPKM "0.6395044472"; frac "0.250671"; conf_lo "0.229401"; conf_hi "1.049607"; cov "3.338871";
Chr4	Cufflinks	exon	13906021	13906123	334	+	.	gene_id "CUFF.7457"; transcript_id "CUFF.7457.1"; exon_number "6"; FPKM "0.6395044472"; frac "0.250671"; conf_lo "0.229401"; conf_hi "1.049607"; cov "3.338871";
Chr4	Cufflinks	exon	13906325	13906416	334	+	.	gene_id "CUFF.7457"; transcript_id "CUFF.7457.1"; exon_number "7"; FPKM "0.6395044472"; frac "0.250671"; conf_lo "0.229401"; conf_hi "1.049607"; cov "3.338871";
Chr4	Cufflinks	exon	13906524	13906673	334	+	.	gene_id "CUFF.7457"; transcript_id "CUFF.7457.1"; exon_number "8"; FPKM "0.6395044472"; frac "0.250671"; conf_lo "0.229401"; conf_hi "1.049607"; cov "3.338871";
Chr4	Cufflinks	exon	13906750	13906808	334	+	.	gene_id "CUFF.7457"; transcript_id "CUFF.7457.1"; exon_number "9"; FPKM "0.6395044472"; frac "0.250671"; conf_lo "0.229401"; conf_hi "1.049607"; cov "3.338871";
Chr4	Cufflinks	exon	13906907	13907245	334	+	.	gene_id "CUFF.7457"; transcript_id "CUFF.7457.1"; exon_number "10"; FPKM "0.6395044472"; frac "0.250671"; conf_lo "0.229401"; conf_hi "1.049607"; cov "3.338871";
Chr4	Cufflinks	transcript	13904474	13907245	1000	+	.	gene_id "CUFF.7457"; transcript_id "AT4G27940.1"; FPKM "1.9129298544"; frac "0.749329"; conf_lo "1.300566"; conf_hi "2.525294"; cov "9.987461"; full_read_support "yes";
Chr4	Cufflinks	exon	13904474	13905002	1000	+	.	gene_id "CUFF.7457"; transcript_id "AT4G27940.1"; exon_number "1"; FPKM "1.9129298544"; frac "0.749329"; conf_lo "1.300566"; conf_hi "2.525294"; cov "9.987461";
Chr4	Cufflinks	exon	13905097	13905186	1000	+	.	gene_id "CUFF.7457"; transcript_id "AT4G27940.1"; exon_number "2"; FPKM "1.9129298544"; frac "0.749329"; conf_lo "1.300566"; conf_hi "2.525294"; cov "9.987461";
Chr4	Cufflinks	exon	13905290	13905418	1000	+	.	gene_id "CUFF.7457"; transcript_id "AT4G27940.1"; exon_number "3"; FPKM "1.9129298544"; frac "0.749329"; conf_lo "1.300566"; conf_hi "2.525294"; cov "9.987461";
Chr4	Cufflinks	exon	13905570	13905629	1000	+	.	gene_id "CUFF.7457"; transcript_id "AT4G27940.1"; exon_number "4"; FPKM "1.9129298544"; frac "0.749329"; conf_lo "1.300566"; conf_hi "2.525294"; cov "9.987461";
Chr4	Cufflinks	exon	13905709	13905879	1000	+	.	gene_id "CUFF.7457"; transcript_id "AT4G27940.1"; exon_number "5"; FPKM "1.9129298544"; frac "0.749329"; conf_lo "1.300566"; conf_hi "2.525294"; cov "9.987461";
Chr4	Cufflinks	exon	13906021	13906123	1000	+	.	gene_id "CUFF.7457"; transcript_id "AT4G27940.1"; exon_number "6"; FPKM "1.9129298544"; frac "0.749329"; conf_lo "1.300566"; conf_hi "2.525294"; cov "9.987461";
Chr4	Cufflinks	exon	13906325	13906416	1000	+	.	gene_id "CUFF.7457"; transcript_id "AT4G27940.1"; exon_number "7"; FPKM "1.9129298544"; frac "0.749329"; conf_lo "1.300566"; conf_hi "2.525294"; cov "9.987461";
Chr4	Cufflinks	exon	13906524	13906673	1000	+	.	gene_id "CUFF.7457"; transcript_id "AT4G27940.1"; exon_number "8"; FPKM "1.9129298544"; frac "0.749329"; conf_lo "1.300566"; conf_hi "2.525294"; cov "9.987461";
Chr4	Cufflinks	exon	13906750	13906808	1000	+	.	gene_id "CUFF.7457"; transcript_id "AT4G27940.1"; exon_number "9"; FPKM "1.9129298544"; frac "0.749329"; conf_lo "1.300566"; conf_hi "2.525294"; cov "9.987461";
Chr4	Cufflinks	exon	13906907	13907245	1000	+	.	gene_id "CUFF.7457"; transcript_id "AT4G27940.1"; exon_number "10"; FPKM "1.9129298544"; frac "0.749329"; conf_lo "1.300566"; conf_hi "2.525294"; cov "9.987461";
Chr4	Cufflinks	transcript	13909569	13910859	1000	-	.	gene_id "AT4G27950"; transcript_id "AT4G27950.1"; FPKM "7.2570189023"; frac "1.000000"; conf_lo "5.963097"; conf_hi "8.550941"; cov "37.876372"; full_read_support "yes";
Chr4	Cufflinks	exon	13909569	13910859	1000	-	.	gene_id "AT4G27950"; transcript_id "AT4G27950.1"; exon_number "1"; FPKM "7.2570189023"; frac "1.000000"; conf_lo "5.963097"; conf_hi "8.550941"; cov "37.876372";
Chr4	Cufflinks	transcript	13915820	13917420	125	-	.	gene_id "CUFF.7458"; transcript_id "AT4G27960.2"; FPKM "6.5866202576"; frac "0.101177"; conf_lo "4.835780"; conf_hi "8.337460"; cov "34.384045"; full_read_support "yes";
Chr4	Cufflinks	exon	13915820	13916208	125	-	.	gene_id "CUFF.7458"; transcript_id "AT4G27960.2"; exon_number "1"; FPKM "6.5866202576"; frac "0.101177"; conf_lo "4.835780"; conf_hi "8.337460"; cov "34.384045";
Chr4	Cufflinks	exon	13916302	13916406	125	-	.	gene_id "CUFF.7458"; transcript_id "AT4G27960.2"; exon_number "2"; FPKM "6.5866202576"; frac "0.101177"; conf_lo "4.835780"; conf_hi "8.337460"; cov "34.384045";
Chr4	Cufflinks	exon	13916573	13916700	125	-	.	gene_id "CUFF.7458"; transcript_id "AT4G27960.2"; exon_number "3"; FPKM "6.5866202576"; frac "0.101177"; conf_lo "4.835780"; conf_hi "8.337460"; cov "34.384045";
Chr4	Cufflinks	exon	13917134	13917420	125	-	.	gene_id "CUFF.7458"; transcript_id "AT4G27960.2"; exon_number "4"; FPKM "6.5866202576"; frac "0.101177"; conf_lo "4.835780"; conf_hi "8.337460"; cov "34.384045";
Chr4	Cufflinks	transcript	13915820	13917420	1000	-	.	gene_id "CUFF.7458"; transcript_id "AT4G27960.1"; FPKM "52.2755215031"; frac "0.685030"; conf_lo "47.140965"; conf_hi "57.410078"; cov "272.893198"; full_read_support "yes";
Chr4	Cufflinks	exon	13915820	13916208	1000	-	.	gene_id "CUFF.7458"; transcript_id "AT4G27960.1"; exon_number "1"; FPKM "52.2755215031"; frac "0.685030"; conf_lo "47.140965"; conf_hi "57.410078"; cov "272.893198";
Chr4	Cufflinks	exon	13916302	13916406	1000	-	.	gene_id "CUFF.7458"; transcript_id "AT4G27960.1"; exon_number "2"; FPKM "52.2755215031"; frac "0.685030"; conf_lo "47.140965"; conf_hi "57.410078"; cov "272.893198";
Chr4	Cufflinks	exon	13916573	13916700	1000	-	.	gene_id "CUFF.7458"; transcript_id "AT4G27960.1"; exon_number "3"; FPKM "52.2755215031"; frac "0.685030"; conf_lo "47.140965"; conf_hi "57.410078"; cov "272.893198";
Chr4	Cufflinks	exon	13917134	13917240	1000	-	.	gene_id "CUFF.7458"; transcript_id "AT4G27960.1"; exon_number "4"; FPKM "52.2755215031"; frac "0.685030"; conf_lo "47.140965"; conf_hi "57.410078"; cov "272.893198";
Chr4	Cufflinks	exon	13917343	13917420	1000	-	.	gene_id "CUFF.7458"; transcript_id "AT4G27960.1"; exon_number "5"; FPKM "52.2755215031"; frac "0.685030"; conf_lo "47.140965"; conf_hi "57.410078"; cov "272.893198";
Chr4	Cufflinks	transcript	14125229	14126835	199	-	.	gene_id "CUFF.7458"; transcript_id "AT4G28590.1"; FPKM "10.4320589229"; frac "0.213793"; conf_lo "8.750003"; conf_hi "12.114115"; cov "54.458336"; full_read_support "yes";
Chr4	Cufflinks	exon	14125229	14125470	199	-	.	gene_id "CUFF.7458"; transcript_id "AT4G28590.1"; exon_number "1"; FPKM "10.4320589229"; frac "0.213793"; conf_lo "8.750003"; conf_hi "12.114115"; cov "54.458336";
Chr4	Cufflinks	exon	14125560	14125671	199	-	.	gene_id "CUFF.7458"; transcript_id "AT4G28590.1"; exon_number "2"; FPKM "10.4320589229"; frac "0.213793"; conf_lo "8.750003"; conf_hi "12.114115"; cov "54.458336";
Chr4	Cufflinks	exon	14125804	14125888	199	-	.	gene_id "CUFF.7458"; transcript_id "AT4G28590.1"; exon_number "3"; FPKM "10.4320589229"; frac "0.213793"; conf_lo "8.750003"; conf_hi "12.114115"; cov "54.458336";
Chr4	Cufflinks	exon	14126134	14126835	199	-	.	gene_id "CUFF.7458"; transcript_id "AT4G28590.1"; exon_number "4"; FPKM "10.4320589229"; frac "0.213793"; conf_lo "8.750003"; conf_hi "12.114115"; cov "54.458336";
Chr4	Cufflinks	transcript	13918238	13920283	427	-	.	gene_id "CUFF.7459"; transcript_id "CUFF.7459.1"; FPKM "0.7653789931"; frac "0.329848"; conf_lo "0.355238"; conf_hi "1.175520"; cov "3.994670"; full_read_support "yes";
Chr4	Cufflinks	exon	13918238	13918674	427	-	.	gene_id "CUFF.7459"; transcript_id "CUFF.7459.1"; exon_number "1"; FPKM "0.7653789931"; frac "0.329848"; conf_lo "0.355238"; conf_hi "1.175520"; cov "3.994670";
Chr4	Cufflinks	exon	13918762	13918793	427	-	.	gene_id "CUFF.7459"; transcript_id "CUFF.7459.1"; exon_number "2"; FPKM "0.7653789931"; frac "0.329848"; conf_lo "0.355238"; conf_hi "1.175520"; cov "3.994670";
Chr4	Cufflinks	exon	13918894	13919831	427	-	.	gene_id "CUFF.7459"; transcript_id "CUFF.7459.1"; exon_number "3"; FPKM "0.7653789931"; frac "0.329848"; conf_lo "0.355238"; conf_hi "1.175520"; cov "3.994670";
Chr4	Cufflinks	exon	13919917	13920283	427	-	.	gene_id "CUFF.7459"; transcript_id "CUFF.7459.1"; exon_number "4"; FPKM "0.7653789931"; frac "0.329848"; conf_lo "0.355238"; conf_hi "1.175520"; cov "3.994670";
Chr4	Cufflinks	transcript	13918290	13920132	1000	-	.	gene_id "CUFF.7459"; transcript_id "AT4G27970.1"; FPKM "1.7890820163"; frac "0.670152"; conf_lo "1.175402"; conf_hi "2.402762"; cov "9.337586"; full_read_support "yes";
Chr4	Cufflinks	exon	13918290	13918674	1000	-	.	gene_id "CUFF.7459"; transcript_id "AT4G27970.1"; exon_number "1"; FPKM "1.7890820163"; frac "0.670152"; conf_lo "1.175402"; conf_hi "2.402762"; cov "9.337586";
Chr4	Cufflinks	exon	13918762	13918793	1000	-	.	gene_id "CUFF.7459"; transcript_id "AT4G27970.1"; exon_number "2"; FPKM "1.7890820163"; frac "0.670152"; conf_lo "1.175402"; conf_hi "2.402762"; cov "9.337586";
Chr4	Cufflinks	exon	13918894	13919664	1000	-	.	gene_id "CUFF.7459"; transcript_id "AT4G27970.1"; exon_number "3"; FPKM "1.7890820163"; frac "0.670152"; conf_lo "1.175402"; conf_hi "2.402762"; cov "9.337586";
Chr4	Cufflinks	exon	13919751	13920132	1000	-	.	gene_id "CUFF.7459"; transcript_id "AT4G27970.1"; exon_number "4"; FPKM "1.7890820163"; frac "0.670152"; conf_lo "1.175402"; conf_hi "2.402762"; cov "9.337586";
Chr4	Cufflinks	transcript	13921677	13923570	1000	+	.	gene_id "CUFF.7460"; transcript_id "AT4G27980.1"; FPKM "0.1367990532"; frac "1.000000"; conf_lo "0.000000"; conf_hi "0.295475"; cov "0.714587"; full_read_support "yes";
Chr4	Cufflinks	exon	13921677	13923570	1000	+	.	gene_id "CUFF.7460"; transcript_id "AT4G27980.1"; exon_number "1"; FPKM "0.1367990532"; frac "1.000000"; conf_lo "0.000000"; conf_hi "0.295475"; cov "0.714587";
Chr4	Cufflinks	transcript	13923773	13924692	1000	-	.	gene_id "AT4G27990"; transcript_id "AT4G27990.1"; FPKM "4.8043287240"; frac "1.000000"; conf_lo "3.513990"; conf_hi "6.094668"; cov "25.096023"; full_read_support "yes";
Chr4	Cufflinks	exon	13923773	13924692	1000	-	.	gene_id "AT4G27990"; transcript_id "AT4G27990.1"; exon_number "1"; FPKM "4.8043287240"; frac "1.000000"; conf_lo "3.513990"; conf_hi "6.094668"; cov "25.096023";
Chr4	Cufflinks	transcript	13925456	13929280	1	+	.	gene_id "AT4G28000"; transcript_id "AT4G28000.1"; FPKM "0.0000000000"; frac "0.000000"; conf_lo "0.000000"; conf_hi "0.000000"; cov "0.000000"; full_read_support "no";
Chr4	Cufflinks	exon	13925456	13925670	1	+	.	gene_id "AT4G28000"; transcript_id "AT4G28000.1"; exon_number "1"; FPKM "0.0000000000"; frac "0.000000"; conf_lo "0.000000"; conf_hi "0.000000"; cov "0.000000";
Chr4	Cufflinks	exon	13925780	13925901	1	+	.	gene_id "AT4G28000"; transcript_id "AT4G28000.1"; exon_number "2"; FPKM "0.0000000000"; frac "0.000000"; conf_lo "0.000000"; conf_hi "0.000000"; cov "0.000000";
Chr4	Cufflinks	exon	13925991	13926079	1	+	.	gene_id "AT4G28000"; transcript_id "AT4G28000.1"; exon_number "3"; FPKM "0.0000000000"; frac "0.000000"; conf_lo "0.000000"; conf_hi "0.000000"; cov "0.000000";
Chr4	Cufflinks	exon	13926162	13926197	1	+	.	gene_id "AT4G28000"; transcript_id "AT4G28000.1"; exon_number "4"; FPKM "0.0000000000"; frac "0.000000"; conf_lo "0.000000"; conf_hi "0.000000"; cov "0.000000";
Chr4	Cufflinks	exon	13926285	13926378	1	+	.	gene_id "AT4G28000"; transcript_id "AT4G28000.1"; exon_number "5"; FPKM "0.0000000000"; frac "0.000000"; conf_lo "0.000000"; conf_hi "0.000000"; cov "0.000000";
Chr4	Cufflinks	exon	13926458	13926500	1	+	.	gene_id "AT4G28000"; transcript_id "AT4G28000.1"; exon_number "6"; FPKM "0.0000000000"; frac "0.000000"; conf_lo "0.000000"; conf_hi "0.000000"; cov "0.000000";
Chr4	Cufflinks	exon	13926602	13926702	1	+	.	gene_id "AT4G28000"; transcript_id "AT4G28000.1"; exon_number "7"; FPKM "0.0000000000"; frac "0.000000"; conf_lo "0.000000"; conf_hi "0.000000"; cov "0.000000";
Chr4	Cufflinks	exon	13926829	13926893	1	+	.	gene_id "AT4G28000"; transcript_id "AT4G28000.1"; exon_number "8"; FPKM "0.0000000000"; frac "0.000000"; conf_lo "0.000000"; conf_hi "0.000000"; cov "0.000000";
Chr4	Cufflinks	exon	13926973	13927466	1	+	.	gene_id "AT4G28000"; transcript_id "AT4G28000.1"; exon_number "9"; FPKM "0.0000000000"; frac "0.000000"; conf_lo "0.000000"; conf_hi "0.000000"; cov "0.000000";
Chr4	Cufflinks	exon	13927552	13927636	1	+	.	gene_id "AT4G28000"; transcript_id "AT4G28000.1"; exon_number "10"; FPKM "0.0000000000"; frac "0.000000"; conf_lo "0.000000"; conf_hi "0.000000"; cov "0.000000";
Chr4	Cufflinks	exon	13927706	13927834	1	+	.	gene_id "AT4G28000"; transcript_id "AT4G28000.1"; exon_number "11"; FPKM "0.0000000000"; frac "0.000000"; conf_lo "0.000000"; conf_hi "0.000000"; cov "0.000000";
Chr4	Cufflinks	exon	13927926	13928494	1	+	.	gene_id "AT4G28000"; transcript_id "AT4G28000.1"; exon_number "12"; FPKM "0.0000000000"; frac "0.000000"; conf_lo "0.000000"; conf_hi "0.000000"; cov "0.000000";
Chr4	Cufflinks	exon	13928584	13928719	1	+	.	gene_id "AT4G28000"; transcript_id "AT4G28000.1"; exon_number "13"; FPKM "0.0000000000"; frac "0.000000"; conf_lo "0.000000"; conf_hi "0.000000"; cov "0.000000";
Chr4	Cufflinks	exon	13928802	13928870	1	+	.	gene_id "AT4G28000"; transcript_id "AT4G28000.1"; exon_number "14"; FPKM "0.0000000000"; frac "0.000000"; conf_lo "0.000000"; conf_hi "0.000000"; cov "0.000000";
Chr4	Cufflinks	exon	13928961	13929092	1	+	.	gene_id "AT4G28000"; transcript_id "AT4G28000.1"; exon_number "15"; FPKM "0.0000000000"; frac "0.000000"; conf_lo "0.000000"; conf_hi "0.000000"; cov "0.000000";
Chr4	Cufflinks	exon	13929167	13929280	1	+	.	gene_id "AT4G28000"; transcript_id "AT4G28000.1"; exon_number "16"; FPKM "0.0000000000"; frac "0.000000"; conf_lo "0.000000"; conf_hi "0.000000"; cov "0.000000";
Chr4	Cufflinks	transcript	13929655	13930191	1	-	.	gene_id "AT4G28005"; transcript_id "AT4G28005.1"; FPKM "0.0000000000"; frac "0.000000"; conf_lo "0.000000"; conf_hi "0.000000"; cov "0.000000"; full_read_support "no";
Chr4	Cufflinks	exon	13929655	13929807	1	-	.	gene_id "AT4G28005"; transcript_id "AT4G28005.1"; exon_number "1"; FPKM "0.0000000000"; frac "0.000000"; conf_lo "0.000000"; conf_hi "0.000000"; cov "0.000000";
Chr4	Cufflinks	exon	13929887	13930015	1	-	.	gene_id "AT4G28005"; transcript_id "AT4G28005.1"; exon_number "2"; FPKM "0.0000000000"; frac "0.000000"; conf_lo "0.000000"; conf_hi "0.000000"; cov "0.000000";
Chr4	Cufflinks	exon	13930126	13930191	1	-	.	gene_id "AT4G28005"; transcript_id "AT4G28005.1"; exon_number "3"; FPKM "0.0000000000"; frac "0.000000"; conf_lo "0.000000"; conf_hi "0.000000"; cov "0.000000";
Chr4	Cufflinks	transcript	13933232	13935315	1000	-	.	gene_id "CUFF.7461"; transcript_id "AT4G28020.1"; FPKM "1.5185563577"; frac "0.305882"; conf_lo "0.927431"; conf_hi "2.109681"; cov "7.928061"; full_read_support "no";
Chr4	Cufflinks	exon	13933232	13933628	1000	-	.	gene_id "CUFF.7461"; transcript_id "AT4G28020.1"; exon_number "1"; FPKM "1.5185563577"; frac "0.305882"; conf_lo "0.927431"; conf_hi "2.109681"; cov "7.928061";
Chr4	Cufflinks	exon	13933699	13933779	1000	-	.	gene_id "CUFF.7461"; transcript_id "AT4G28020.1"; exon_number "2"; FPKM "1.5185563577"; frac "0.305882"; conf_lo "0.927431"; conf_hi "2.109681"; cov "7.928061";
Chr4	Cufflinks	exon	13933927	13934001	1000	-	.	gene_id "CUFF.7461"; transcript_id "AT4G28020.1"; exon_number "3"; FPKM "1.5185563577"; frac "0.305882"; conf_lo "0.927431"; conf_hi "2.109681"; cov "7.928061";
Chr4	Cufflinks	exon	13934080	13934139	1000	-	.	gene_id "CUFF.7461"; transcript_id "AT4G28020.1"; exon_number "4"; FPKM "1.5185563577"; frac "0.305882"; conf_lo "0.927431"; conf_hi "2.109681"; cov "7.928061";
Chr4	Cufflinks	exon	13934229	13934321	1000	-	.	gene_id "CUFF.7461"; transcript_id "AT4G28020.1"; exon_number "5"; FPKM "1.5185563577"; frac "0.305882"; conf_lo "0.927431"; conf_hi "2.109681"; cov "7.928061";
Chr4	Cufflinks	exon	13934399	13934594	1000	-	.	gene_id "CUFF.7461"; transcript_id "AT4G28020.1"; exon_number "6"; FPKM "1.5185563577"; frac "0.305882"; conf_lo "0.927431"; conf_hi "2.109681"; cov "7.928061";
Chr4	Cufflinks	exon	13934688	13934788	1000	-	.	gene_id "CUFF.7461"; transcript_id "AT4G28020.1"; exon_number "7"; FPKM "1.5185563577"; frac "0.305882"; conf_lo "0.927431"; conf_hi "2.109681"; cov "7.928061";
Chr4	Cufflinks	exon	13934938	13935059	1000	-	.	gene_id "CUFF.7461"; transcript_id "AT4G28020.1"; exon_number "8"; FPKM "1.5185563577"; frac "0.305882"; conf_lo "0.927431"; conf_hi "2.109681"; cov "7.928061";
Chr4	Cufflinks	exon	13935162	13935315	1000	-	.	gene_id "CUFF.7461"; transcript_id "AT4G28020.1"; exon_number "9"; FPKM "1.5185563577"; frac "0.305882"; conf_lo "0.927431"; conf_hi "2.109681"; cov "7.928061";
Chr4	Cufflinks	transcript	13930359	13933270	1000	+	.	gene_id "AT4G28010"; transcript_id "AT4G28010.1"; FPKM "1.3596971114"; frac "0.694118"; conf_lo "1.004034"; conf_hi "1.715360"; cov "7.098691"; full_read_support "yes";
Chr4	Cufflinks	exon	13930359	13933270	1000	+	.	gene_id "AT4G28010"; transcript_id "AT4G28010.1"; exon_number "1"; FPKM "1.3596971114"; frac "0.694118"; conf_lo "1.004034"; conf_hi "1.715360"; cov "7.098691";
Chr4	Cufflinks	transcript	13935604	13937508	1000	-	.	gene_id "CUFF.7462"; transcript_id "AT4G28025.1"; FPKM "32.2181447429"; frac "0.579585"; conf_lo "28.512970"; conf_hi "35.923320"; cov "168.230499"; full_read_support "yes";
Chr4	Cufflinks	exon	13935604	13935886	1000	-	.	gene_id "CUFF.7462"; transcript_id "AT4G28025.1"; exon_number "1"; FPKM "32.2181447429"; frac "0.579585"; conf_lo "28.512970"; conf_hi "35.923320"; cov "168.230499";
Chr4	Cufflinks	exon	13935972	13936073	1000	-	.	gene_id "CUFF.7462"; transcript_id "AT4G28025.1"; exon_number "2"; FPKM "32.2181447429"; frac "0.579585"; conf_lo "28.512970"; conf_hi "35.923320"; cov "168.230499";
Chr4	Cufflinks	exon	13936167	13936292	1000	-	.	gene_id "CUFF.7462"; transcript_id "AT4G28025.1"; exon_number "3"; FPKM "32.2181447429"; frac "0.579585"; conf_lo "28.512970"; conf_hi "35.923320"; cov "168.230499";
Chr4	Cufflinks	exon	13936452	13936536	1000	-	.	gene_id "CUFF.7462"; transcript_id "AT4G28025.1"; exon_number "4"; FPKM "32.2181447429"; frac "0.579585"; conf_lo "28.512970"; conf_hi "35.923320"; cov "168.230499";
Chr4	Cufflinks	exon	13937258	13937508	1000	-	.	gene_id "CUFF.7462"; transcript_id "AT4G28025.1"; exon_number "5"; FPKM "32.2181447429"; frac "0.579585"; conf_lo "28.512970"; conf_hi "35.923320"; cov "168.230499";
Chr4	Cufflinks	transcript	13935610	13937433	1	-	.	gene_id "CUFF.7462"; transcript_id "AT4G28025.2"; FPKM "0.0000000000"; frac "0.000000"; conf_lo "0.000000"; conf_hi "0.219082"; cov "0.000000"; full_read_support "yes";
Chr4	Cufflinks	exon	13935610	13935886	1	-	.	gene_id "CUFF.7462"; transcript_id "AT4G28025.2"; exon_number "1"; FPKM "0.0000000000"; frac "0.000000"; conf_lo "0.000000"; conf_hi "0.219082"; cov "0.000000";
Chr4	Cufflinks	exon	13935972	13936073	1	-	.	gene_id "CUFF.7462"; transcript_id "AT4G28025.2"; exon_number "2"; FPKM "0.0000000000"; frac "0.000000"; conf_lo "0.000000"; conf_hi "0.219082"; cov "0.000000";
Chr4	Cufflinks	exon	13936167	13936292	1	-	.	gene_id "CUFF.7462"; transcript_id "AT4G28025.2"; exon_number "3"; FPKM "0.0000000000"; frac "0.000000"; conf_lo "0.000000"; conf_hi "0.219082"; cov "0.000000";
Chr4	Cufflinks	exon	13936452	13936536	1	-	.	gene_id "CUFF.7462"; transcript_id "AT4G28025.2"; exon_number "4"; FPKM "0.0000000000"; frac "0.000000"; conf_lo "0.000000"; conf_hi "0.219082"; cov "0.000000";
Chr4	Cufflinks	exon	13937285	13937433	1	-	.	gene_id "CUFF.7462"; transcript_id "AT4G28025.2"; exon_number "5"; FPKM "0.0000000000"; frac "0.000000"; conf_lo "0.000000"; conf_hi "0.219082"; cov "0.000000";
Chr4	Cufflinks	transcript	13937676	13939144	659	-	.	gene_id "CUFF.7462"; transcript_id "AT4G28030.1"; FPKM "21.2526046620"; frac "0.420415"; conf_lo "18.434488"; conf_hi "24.070721"; cov "110.972755"; full_read_support "yes";
Chr4	Cufflinks	exon	13937676	13937926	659	-	.	gene_id "CUFF.7462"; transcript_id "AT4G28030.1"; exon_number "1"; FPKM "21.2526046620"; frac "0.420415"; conf_lo "18.434488"; conf_hi "24.070721"; cov "110.972755";
Chr4	Cufflinks	exon	13938001	13938121	659	-	.	gene_id "CUFF.7462"; transcript_id "AT4G28030.1"; exon_number "2"; FPKM "21.2526046620"; frac "0.420415"; conf_lo "18.434488"; conf_hi "24.070721"; cov "110.972755";
Chr4	Cufflinks	exon	13938211	13938306	659	-	.	gene_id "CUFF.7462"; transcript_id "AT4G28030.1"; exon_number "3"; FPKM "21.2526046620"; frac "0.420415"; conf_lo "18.434488"; conf_hi "24.070721"; cov "110.972755";
Chr4	Cufflinks	exon	13938470	13938625	659	-	.	gene_id "CUFF.7462"; transcript_id "AT4G28030.1"; exon_number "4"; FPKM "21.2526046620"; frac "0.420415"; conf_lo "18.434488"; conf_hi "24.070721"; cov "110.972755";
Chr4	Cufflinks	exon	13938859	13939144	659	-	.	gene_id "CUFF.7462"; transcript_id "AT4G28030.1"; exon_number "5"; FPKM "21.2526046620"; frac "0.420415"; conf_lo "18.434488"; conf_hi "24.070721"; cov "110.972755";
Chr4	Cufflinks	transcript	13937676	13939144	1	-	.	gene_id "CUFF.7462"; transcript_id "AT4G28030.2"; FPKM "0.0000000000"; frac "0.000000"; conf_lo "0.000000"; conf_hi "0.173432"; cov "0.000000"; full_read_support "no";
Chr4	Cufflinks	exon	13937676	13937893	1	-	.	gene_id "CUFF.7462"; transcript_id "AT4G28030.2"; exon_number "1"; FPKM "0.0000000000"; frac "0.000000"; conf_lo "0.000000"; conf_hi "0.173432"; cov "0.000000";
Chr4	Cufflinks	exon	13938001	13938121	1	-	.	gene_id "CUFF.7462"; transcript_id "AT4G28030.2"; exon_number "2"; FPKM "0.0000000000"; frac "0.000000"; conf_lo "0.000000"; conf_hi "0.173432"; cov "0.000000";
Chr4	Cufflinks	exon	13938211	13938306	1	-	.	gene_id "CUFF.7462"; transcript_id "AT4G28030.2"; exon_number "3"; FPKM "0.0000000000"; frac "0.000000"; conf_lo "0.000000"; conf_hi "0.173432"; cov "0.000000";
Chr4	Cufflinks	exon	13938470	13938625	1	-	.	gene_id "CUFF.7462"; transcript_id "AT4G28030.2"; exon_number "4"; FPKM "0.0000000000"; frac "0.000000"; conf_lo "0.000000"; conf_hi "0.173432"; cov "0.000000";
Chr4	Cufflinks	exon	13938859	13939144	1	-	.	gene_id "CUFF.7462"; transcript_id "AT4G28030.2"; exon_number "5"; FPKM "0.0000000000"; frac "0.000000"; conf_lo "0.000000"; conf_hi "0.173432"; cov "0.000000";
Chr4	Cufflinks	transcript	13942257	13943732	211	-	.	gene_id "CUFF.7463"; transcript_id "AT4G28050.1"; FPKM "12.5491712413"; frac "0.383654"; conf_lo "10.753775"; conf_hi "14.344567"; cov "65.532224"; full_read_support "yes";
Chr4	Cufflinks	exon	13942257	13942850	211	-	.	gene_id "CUFF.7463"; transcript_id "AT4G28050.1"; exon_number "1"; FPKM "12.5491712413"; frac "0.383654"; conf_lo "10.753775"; conf_hi "14.344567"; cov "65.532224";
Chr4	Cufflinks	exon	13943115	13943732	211	-	.	gene_id "CUFF.7463"; transcript_id "AT4G28050.1"; exon_number "2"; FPKM "12.5491712413"; frac "0.383654"; conf_lo "10.753775"; conf_hi "14.344567"; cov "65.532224";
Chr4	Cufflinks	transcript	13943872	13945773	1000	-	.	gene_id "CUFF.7463"; transcript_id "AT4G28060.1"; FPKM "59.2564350542"; frac "0.616346"; conf_lo "52.401799"; conf_hi "66.111071"; cov "309.439239"; full_read_support "yes";
Chr4	Cufflinks	exon	13943872	13944071	1000	-	.	gene_id "CUFF.7463"; transcript_id "AT4G28060.1"; exon_number "1"; FPKM "59.2564350542"; frac "0.616346"; conf_lo "52.401799"; conf_hi "66.111071"; cov "309.439239";
Chr4	Cufflinks	exon	13944154	13944235	1000	-	.	gene_id "CUFF.7463"; transcript_id "AT4G28060.1"; exon_number "2"; FPKM "59.2564350542"; frac "0.616346"; conf_lo "52.401799"; conf_hi "66.111071"; cov "309.439239";
Chr4	Cufflinks	exon	13944317	13944405	1000	-	.	gene_id "CUFF.7463"; transcript_id "AT4G28060.1"; exon_number "3"; FPKM "59.2564350542"; frac "0.616346"; conf_lo "52.401799"; conf_hi "66.111071"; cov "309.439239";
Chr4	Cufflinks	exon	13945591	13945773	1000	-	.	gene_id "CUFF.7463"; transcript_id "AT4G28060.1"; exon_number "4"; FPKM "59.2564350542"; frac "0.616346"; conf_lo "52.401799"; conf_hi "66.111071"; cov "309.439239";
Chr4	Cufflinks	transcript	13940346	13942436	1	+	.	gene_id "CUFF.7464"; transcript_id "AT4G28040.4"; FPKM "0.0000000000"; frac "0.000000"; conf_lo "0.000000"; conf_hi "0.082737"; cov "0.000000"; full_read_support "no";
Chr4	Cufflinks	exon	13940346	13940602	1	+	.	gene_id "CUFF.7464"; transcript_id "AT4G28040.4"; exon_number "1"; FPKM "0.0000000000"; frac "0.000000"; conf_lo "0.000000"; conf_hi "0.082737"; cov "0.000000";
Chr4	Cufflinks	exon	13940850	13941059	1	+	.	gene_id "CUFF.7464"; transcript_id "AT4G28040.4"; exon_number "2"; FPKM "0.0000000000"; frac "0.000000"; conf_lo "0.000000"; conf_hi "0.082737"; cov "0.000000";
Chr4	Cufflinks	exon	13941140	13941325	1	+	.	gene_id "CUFF.7464"; transcript_id "AT4G28040.4"; exon_number "3"; FPKM "0.0000000000"; frac "0.000000"; conf_lo "0.000000"; conf_hi "0.082737"; cov "0.000000";
Chr4	Cufflinks	exon	13941408	13941926	1	+	.	gene_id "CUFF.7464"; transcript_id "AT4G28040.4"; exon_number "4"; FPKM "0.0000000000"; frac "0.000000"; conf_lo "0.000000"; conf_hi "0.082737"; cov "0.000000";
Chr4	Cufflinks	exon	13942006	13942436	1	+	.	gene_id "CUFF.7464"; transcript_id "AT4G28040.4"; exon_number "5"; FPKM "0.0000000000"; frac "0.000000"; conf_lo "0.000000"; conf_hi "0.082737"; cov "0.000000";
Chr4	Cufflinks	transcript	13940359	13942309	1	+	.	gene_id "CUFF.7464"; transcript_id "AT4G28040.1"; FPKM "0.0000000000"; frac "0.000000"; conf_lo "0.000000"; conf_hi "0.092684"; cov "0.000000"; full_read_support "no";
Chr4	Cufflinks	exon	13940359	13940602	1	+	.	gene_id "CUFF.7464"; transcript_id "AT4G28040.1"; exon_number "1"; FPKM "0.0000000000"; frac "0.000000"; conf_lo "0.000000"; conf_hi "0.092684"; cov "0.000000";
Chr4	Cufflinks	exon	13940859	13941059	1	+	.	gene_id "CUFF.7464"; transcript_id "AT4G28040.1"; exon_number "2"; FPKM "0.0000000000"; frac "0.000000"; conf_lo "0.000000"; conf_hi "0.092684"; cov "0.000000";
Chr4	Cufflinks	exon	13941140	13941325	1	+	.	gene_id "CUFF.7464"; transcript_id "AT4G28040.1"; exon_number "3"; FPKM "0.0000000000"; frac "0.000000"; conf_lo "0.000000"; conf_hi "0.092684"; cov "0.000000";
Chr4	Cufflinks	exon	13941408	13941926	1	+	.	gene_id "CUFF.7464"; transcript_id "AT4G28040.1"; exon_number "4"; FPKM "0.0000000000"; frac "0.000000"; conf_lo "0.000000"; conf_hi "0.092684"; cov "0.000000";
Chr4	Cufflinks	exon	13942006	13942309	1	+	.	gene_id "CUFF.7464"; transcript_id "AT4G28040.1"; exon_number "5"; FPKM "0.0000000000"; frac "0.000000"; conf_lo "0.000000"; conf_hi "0.092684"; cov "0.000000";
Chr4	Cufflinks	transcript	13940601	13942436	1	+	.	gene_id "CUFF.7464"; transcript_id "AT4G28040.5"; FPKM "0.0000000000"; frac "0.000000"; conf_lo "0.000000"; conf_hi "0.092090"; cov "0.000000"; full_read_support "no";
Chr4	Cufflinks	exon	13940601	13940716	1	+	.	gene_id "CUFF.7464"; transcript_id "AT4G28040.5"; exon_number "1"; FPKM "0.0000000000"; frac "0.000000"; conf_lo "0.000000"; conf_hi "0.092090"; cov "0.000000";
Chr4	Cufflinks	exon	13940850	13941059	1	+	.	gene_id "CUFF.7464"; transcript_id "AT4G28040.5"; exon_number "2"; FPKM "0.0000000000"; frac "0.000000"; conf_lo "0.000000"; conf_hi "0.092090"; cov "0.000000";
Chr4	Cufflinks	exon	13941140	13941325	1	+	.	gene_id "CUFF.7464"; transcript_id "AT4G28040.5"; exon_number "3"; FPKM "0.0000000000"; frac "0.000000"; conf_lo "0.000000"; conf_hi "0.092090"; cov "0.000000";
Chr4	Cufflinks	exon	13941408	13941926	1	+	.	gene_id "CUFF.7464"; transcript_id "AT4G28040.5"; exon_number "4"; FPKM "0.0000000000"; frac "0.000000"; conf_lo "0.000000"; conf_hi "0.092090"; cov "0.000000";
Chr4	Cufflinks	exon	13942006	13942436	1	+	.	gene_id "CUFF.7464"; transcript_id "AT4G28040.5"; exon_number "5"; FPKM "0.0000000000"; frac "0.000000"; conf_lo "0.000000"; conf_hi "0.092090"; cov "0.000000";
Chr4	Cufflinks	transcript	13940601	13942436	1	+	.	gene_id "CUFF.7464"; transcript_id "AT4G28040.2"; FPKM "0.0000000000"; frac "0.000000"; conf_lo "0.000000"; conf_hi "0.092759"; cov "0.000000"; full_read_support "no";
Chr4	Cufflinks	exon	13940601	13940716	1	+	.	gene_id "CUFF.7464"; transcript_id "AT4G28040.2"; exon_number "1"; FPKM "0.0000000000"; frac "0.000000"; conf_lo "0.000000"; conf_hi "0.092759"; cov "0.000000";
Chr4	Cufflinks	exon	13940859	13941059	1	+	.	gene_id "CUFF.7464"; transcript_id "AT4G28040.2"; exon_number "2"; FPKM "0.0000000000"; frac "0.000000"; conf_lo "0.000000"; conf_hi "0.092759"; cov "0.000000";
Chr4	Cufflinks	exon	13941140	13941325	1	+	.	gene_id "CUFF.7464"; transcript_id "AT4G28040.2"; exon_number "3"; FPKM "0.0000000000"; frac "0.000000"; conf_lo "0.000000"; conf_hi "0.092759"; cov "0.000000";
Chr4	Cufflinks	exon	13941408	13941926	1	+	.	gene_id "CUFF.7464"; transcript_id "AT4G28040.2"; exon_number "4"; FPKM "0.0000000000"; frac "0.000000"; conf_lo "0.000000"; conf_hi "0.092759"; cov "0.000000";
Chr4	Cufflinks	exon	13942006	13942436	1	+	.	gene_id "CUFF.7464"; transcript_id "AT4G28040.2"; exon_number "5"; FPKM "0.0000000000"; frac "0.000000"; conf_lo "0.000000"; conf_hi "0.092759"; cov "0.000000";
Chr4	Cufflinks	transcript	13940809	13942436	1	+	.	gene_id "CUFF.7464"; transcript_id "AT4G28040.3"; FPKM "0.0000000000"; frac "0.000000"; conf_lo "0.000000"; conf_hi "0.097981"; cov "0.000000"; full_read_support "no";
Chr4	Cufflinks	exon	13940809	13941059	1	+	.	gene_id "CUFF.7464"; transcript_id "AT4G28040.3"; exon_number "1"; FPKM "0.0000000000"; frac "0.000000"; conf_lo "0.000000"; conf_hi "0.097981"; cov "0.000000";
Chr4	Cufflinks	exon	13941140	13941325	1	+	.	gene_id "CUFF.7464"; transcript_id "AT4G28040.3"; exon_number "2"; FPKM "0.0000000000"; frac "0.000000"; conf_lo "0.000000"; conf_hi "0.097981"; cov "0.000000";
Chr4	Cufflinks	exon	13941408	13941926	1	+	.	gene_id "CUFF.7464"; transcript_id "AT4G28040.3"; exon_number "3"; FPKM "0.0000000000"; frac "0.000000"; conf_lo "0.000000"; conf_hi "0.097981"; cov "0.000000";
Chr4	Cufflinks	exon	13942006	13942436	1	+	.	gene_id "CUFF.7464"; transcript_id "AT4G28040.3"; exon_number "4"; FPKM "0.0000000000"; frac "0.000000"; conf_lo "0.000000"; conf_hi "0.097981"; cov "0.000000";
Chr4	Cufflinks	transcript	13945738	13945842	1	+	.	gene_id "AT4G28068"; transcript_id "AT4G28068.1"; FPKM "0.0000000000"; frac "0.000000"; conf_lo "0.000000"; conf_hi "1.093931"; cov "0.000000"; full_read_support "no";
Chr4	Cufflinks	exon	13945738	13945842	1	+	.	gene_id "AT4G28068"; transcript_id "AT4G28068.1"; exon_number "1"; FPKM "0.0000000000"; frac "0.000000"; conf_lo "0.000000"; conf_hi "1.093931"; cov "0.000000";
Chr4	Cufflinks	transcript	13945892	13948627	1	+	.	gene_id "CUFF.7465"; transcript_id "AT4G28070.1"; FPKM "0.0000000000"; frac "0.000000"; conf_lo "0.000000"; conf_hi "0.078550"; cov "0.000000"; full_read_support "no";
Chr4	Cufflinks	exon	13945892	13946254	1	+	.	gene_id "CUFF.7465"; transcript_id "AT4G28070.1"; exon_number "1"; FPKM "0.0000000000"; frac "0.000000"; conf_lo "0.000000"; conf_hi "0.078550"; cov "0.000000";
Chr4	Cufflinks	exon	13946328	13946551	1	+	.	gene_id "CUFF.7465"; transcript_id "AT4G28070.1"; exon_number "2"; FPKM "0.0000000000"; frac "0.000000"; conf_lo "0.000000"; conf_hi "0.078550"; cov "0.000000";
Chr4	Cufflinks	exon	13946628	13946697	1	+	.	gene_id "CUFF.7465"; transcript_id "AT4G28070.1"; exon_number "3"; FPKM "0.0000000000"; frac "0.000000"; conf_lo "0.000000"; conf_hi "0.078550"; cov "0.000000";
Chr4	Cufflinks	exon	13946789	13946875	1	+	.	gene_id "CUFF.7465"; transcript_id "AT4G28070.1"; exon_number "4"; FPKM "0.0000000000"; frac "0.000000"; conf_lo "0.000000"; conf_hi "0.078550"; cov "0.000000";
Chr4	Cufflinks	exon	13946959	13947024	1	+	.	gene_id "CUFF.7465"; transcript_id "AT4G28070.1"; exon_number "5"; FPKM "0.0000000000"; frac "0.000000"; conf_lo "0.000000"; conf_hi "0.078550"; cov "0.000000";
Chr4	Cufflinks	exon	13947133	13947225	1	+	.	gene_id "CUFF.7465"; transcript_id "AT4G28070.1"; exon_number "6"; FPKM "0.0000000000"; frac "0.000000"; conf_lo "0.000000"; conf_hi "0.078550"; cov "0.000000";
Chr4	Cufflinks	exon	13947327	13947383	1	+	.	gene_id "CUFF.7465"; transcript_id "AT4G28070.1"; exon_number "7"; FPKM "0.0000000000"; frac "0.000000"; conf_lo "0.000000"; conf_hi "0.078550"; cov "0.000000";
Chr4	Cufflinks	exon	13947469	13947597	1	+	.	gene_id "CUFF.7465"; transcript_id "AT4G28070.1"; exon_number "8"; FPKM "0.0000000000"; frac "0.000000"; conf_lo "0.000000"; conf_hi "0.078550"; cov "0.000000";
Chr4	Cufflinks	exon	13947771	13947861	1	+	.	gene_id "CUFF.7465"; transcript_id "AT4G28070.1"; exon_number "9"; FPKM "0.0000000000"; frac "0.000000"; conf_lo "0.000000"; conf_hi "0.078550"; cov "0.000000";
Chr4	Cufflinks	exon	13947977	13948038	1	+	.	gene_id "CUFF.7465"; transcript_id "AT4G28070.1"; exon_number "10"; FPKM "0.0000000000"; frac "0.000000"; conf_lo "0.000000"; conf_hi "0.078550"; cov "0.000000";
Chr4	Cufflinks	exon	13948122	13948315	1	+	.	gene_id "CUFF.7465"; transcript_id "AT4G28070.1"; exon_number "11"; FPKM "0.0000000000"; frac "0.000000"; conf_lo "0.000000"; conf_hi "0.078550"; cov "0.000000";
Chr4	Cufflinks	exon	13948387	13948627	1	+	.	gene_id "CUFF.7465"; transcript_id "AT4G28070.1"; exon_number "12"; FPKM "0.0000000000"; frac "0.000000"; conf_lo "0.000000"; conf_hi "0.078550"; cov "0.000000";
Chr4	Cufflinks	transcript	13946009	13948627	1	+	.	gene_id "CUFF.7465"; transcript_id "AT4G28070.2"; FPKM "0.0000000000"; frac "0.000000"; conf_lo "0.000000"; conf_hi "0.083701"; cov "0.000000"; full_read_support "yes";
Chr4	Cufflinks	exon	13946009	13946254	1	+	.	gene_id "CUFF.7465"; transcript_id "AT4G28070.2"; exon_number "1"; FPKM "0.0000000000"; frac "0.000000"; conf_lo "0.000000"; conf_hi "0.083701"; cov "0.000000";
Chr4	Cufflinks	exon	13946328	13946551	1	+	.	gene_id "CUFF.7465"; transcript_id "AT4G28070.2"; exon_number "2"; FPKM "0.0000000000"; frac "0.000000"; conf_lo "0.000000"; conf_hi "0.083701"; cov "0.000000";
Chr4	Cufflinks	exon	13946628	13946697	1	+	.	gene_id "CUFF.7465"; transcript_id "AT4G28070.2"; exon_number "3"; FPKM "0.0000000000"; frac "0.000000"; conf_lo "0.000000"; conf_hi "0.083701"; cov "0.000000";
Chr4	Cufflinks	exon	13946789	13946875	1	+	.	gene_id "CUFF.7465"; transcript_id "AT4G28070.2"; exon_number "4"; FPKM "0.0000000000"; frac "0.000000"; conf_lo "0.000000"; conf_hi "0.083701"; cov "0.000000";
Chr4	Cufflinks	exon	13946959	13947024	1	+	.	gene_id "CUFF.7465"; transcript_id "AT4G28070.2"; exon_number "5"; FPKM "0.0000000000"; frac "0.000000"; conf_lo "0.000000"; conf_hi "0.083701"; cov "0.000000";
Chr4	Cufflinks	exon	13947133	13947225	1	+	.	gene_id "CUFF.7465"; transcript_id "AT4G28070.2"; exon_number "6"; FPKM "0.0000000000"; frac "0.000000"; conf_lo "0.000000"; conf_hi "0.083701"; cov "0.000000";
Chr4	Cufflinks	exon	13947327	13947383	1	+	.	gene_id "CUFF.7465"; transcript_id "AT4G28070.2"; exon_number "7"; FPKM "0.0000000000"; frac "0.000000"; conf_lo "0.000000"; conf_hi "0.083701"; cov "0.000000";
Chr4	Cufflinks	exon	13947469	13947597	1	+	.	gene_id "CUFF.7465"; transcript_id "AT4G28070.2"; exon_number "8"; FPKM "0.0000000000"; frac "0.000000"; conf_lo "0.000000"; conf_hi "0.083701"; cov "0.000000";
Chr4	Cufflinks	exon	13947771	13947861	1	+	.	gene_id "CUFF.7465"; transcript_id "AT4G28070.2"; exon_number "9"; FPKM "0.0000000000"; frac "0.000000"; conf_lo "0.000000"; conf_hi "0.083701"; cov "0.000000";
Chr4	Cufflinks	exon	13947950	13948038	1	+	.	gene_id "CUFF.7465"; transcript_id "AT4G28070.2"; exon_number "10"; FPKM "0.0000000000"; frac "0.000000"; conf_lo "0.000000"; conf_hi "0.083701"; cov "0.000000";
Chr4	Cufflinks	exon	13948122	13948315	1	+	.	gene_id "CUFF.7465"; transcript_id "AT4G28070.2"; exon_number "11"; FPKM "0.0000000000"; frac "0.000000"; conf_lo "0.000000"; conf_hi "0.083701"; cov "0.000000";
Chr4	Cufflinks	exon	13948387	13948627	1	+	.	gene_id "CUFF.7465"; transcript_id "AT4G28070.2"; exon_number "12"; FPKM "0.0000000000"; frac "0.000000"; conf_lo "0.000000"; conf_hi "0.083701"; cov "0.000000";
Chr4	Cufflinks	transcript	13948603	13957840	895	-	.	gene_id "CUFF.7466"; transcript_id "AT4G28080.1"; FPKM "16.7344505444"; frac "0.349515"; conf_lo "15.499653"; conf_hi "17.969248"; cov "87.343408"; full_read_support "yes";
Chr4	Cufflinks	exon	13948603	13950954	895	-	.	gene_id "CUFF.7466"; transcript_id "AT4G28080.1"; exon_number "1"; FPKM "16.7344505444"; frac "0.349515"; conf_lo "15.499653"; conf_hi "17.969248"; cov "87.343408";
Chr4	Cufflinks	exon	13951050	13951128	895	-	.	gene_id "CUFF.7466"; transcript_id "AT4G28080.1"; exon_number "2"; FPKM "16.7344505444"; frac "0.349515"; conf_lo "15.499653"; conf_hi "17.969248"; cov "87.343408";
Chr4	Cufflinks	exon	13951809	13951921	895	-	.	gene_id "CUFF.7466"; transcript_id "AT4G28080.1"; exon_number "3"; FPKM "16.7344505444"; frac "0.349515"; conf_lo "15.499653"; conf_hi "17.969248"; cov "87.343408";
Chr4	Cufflinks	exon	13951993	13952124	895	-	.	gene_id "CUFF.7466"; transcript_id "AT4G28080.1"; exon_number "4"; FPKM "16.7344505444"; frac "0.349515"; conf_lo "15.499653"; conf_hi "17.969248"; cov "87.343408";
Chr4	Cufflinks	exon	13952409	13952592	895	-	.	gene_id "CUFF.7466"; transcript_id "AT4G28080.1"; exon_number "5"; FPKM "16.7344505444"; frac "0.349515"; conf_lo "15.499653"; conf_hi "17.969248"; cov "87.343408";
Chr4	Cufflinks	exon	13952675	13952808	895	-	.	gene_id "CUFF.7466"; transcript_id "AT4G28080.1"; exon_number "6"; FPKM "16.7344505444"; frac "0.349515"; conf_lo "15.499653"; conf_hi "17.969248"; cov "87.343408";
Chr4	Cufflinks	exon	13952908	13953012	895	-	.	gene_id "CUFF.7466"; transcript_id "AT4G28080.1"; exon_number "7"; FPKM "16.7344505444"; frac "0.349515"; conf_lo "15.499653"; conf_hi "17.969248"; cov "87.343408";
Chr4	Cufflinks	exon	13953409	13953510	895	-	.	gene_id "CUFF.7466"; transcript_id "AT4G28080.1"; exon_number "8"; FPKM "16.7344505444"; frac "0.349515"; conf_lo "15.499653"; conf_hi "17.969248"; cov "87.343408";
Chr4	Cufflinks	exon	13953601	13953693	895	-	.	gene_id "CUFF.7466"; transcript_id "AT4G28080.1"; exon_number "9"; FPKM "16.7344505444"; frac "0.349515"; conf_lo "15.499653"; conf_hi "17.969248"; cov "87.343408";
Chr4	Cufflinks	exon	13953777	13954085	895	-	.	gene_id "CUFF.7466"; transcript_id "AT4G28080.1"; exon_number "10"; FPKM "16.7344505444"; frac "0.349515"; conf_lo "15.499653"; conf_hi "17.969248"; cov "87.343408";
Chr4	Cufflinks	exon	13954213	13954314	895	-	.	gene_id "CUFF.7466"; transcript_id "AT4G28080.1"; exon_number "11"; FPKM "16.7344505444"; frac "0.349515"; conf_lo "15.499653"; conf_hi "17.969248"; cov "87.343408";
Chr4	Cufflinks	exon	13954393	13954455	895	-	.	gene_id "CUFF.7466"; transcript_id "AT4G28080.1"; exon_number "12"; FPKM "16.7344505444"; frac "0.349515"; conf_lo "15.499653"; conf_hi "17.969248"; cov "87.343408";
Chr4	Cufflinks	exon	13954600	13955107	895	-	.	gene_id "CUFF.7466"; transcript_id "AT4G28080.1"; exon_number "13"; FPKM "16.7344505444"; frac "0.349515"; conf_lo "15.499653"; conf_hi "17.969248"; cov "87.343408";
Chr4	Cufflinks	exon	13955326	13955483	895	-	.	gene_id "CUFF.7466"; transcript_id "AT4G28080.1"; exon_number "14"; FPKM "16.7344505444"; frac "0.349515"; conf_lo "15.499653"; conf_hi "17.969248"; cov "87.343408";
Chr4	Cufflinks	exon	13955563	13956087	895	-	.	gene_id "CUFF.7466"; transcript_id "AT4G28080.1"; exon_number "15"; FPKM "16.7344505444"; frac "0.349515"; conf_lo "15.499653"; conf_hi "17.969248"; cov "87.343408";
Chr4	Cufflinks	exon	13956169	13956210	895	-	.	gene_id "CUFF.7466"; transcript_id "AT4G28080.1"; exon_number "16"; FPKM "16.7344505444"; frac "0.349515"; conf_lo "15.499653"; conf_hi "17.969248"; cov "87.343408";
Chr4	Cufflinks	exon	13956294	13956425	895	-	.	gene_id "CUFF.7466"; transcript_id "AT4G28080.1"; exon_number "17"; FPKM "16.7344505444"; frac "0.349515"; conf_lo "15.499653"; conf_hi "17.969248"; cov "87.343408";
Chr4	Cufflinks	exon	13956499	13956563	895	-	.	gene_id "CUFF.7466"; transcript_id "AT4G28080.1"; exon_number "18"; FPKM "16.7344505444"; frac "0.349515"; conf_lo "15.499653"; conf_hi "17.969248"; cov "87.343408";
Chr4	Cufflinks	exon	13956640	13956993	895	-	.	gene_id "CUFF.7466"; transcript_id "AT4G28080.1"; exon_number "19"; FPKM "16.7344505444"; frac "0.349515"; conf_lo "15.499653"; conf_hi "17.969248"; cov "87.343408";
Chr4	Cufflinks	exon	13957086	13957158	895	-	.	gene_id "CUFF.7466"; transcript_id "AT4G28080.1"; exon_number "20"; FPKM "16.7344505444"; frac "0.349515"; conf_lo "15.499653"; conf_hi "17.969248"; cov "87.343408";
Chr4	Cufflinks	exon	13957333	13957425	895	-	.	gene_id "CUFF.7466"; transcript_id "AT4G28080.1"; exon_number "21"; FPKM "16.7344505444"; frac "0.349515"; conf_lo "15.499653"; conf_hi "17.969248"; cov "87.343408";
Chr4	Cufflinks	exon	13957561	13957622	895	-	.	gene_id "CUFF.7466"; transcript_id "AT4G28080.1"; exon_number "22"; FPKM "16.7344505444"; frac "0.349515"; conf_lo "15.499653"; conf_hi "17.969248"; cov "87.343408";
Chr4	Cufflinks	exon	13957771	13957840	895	-	.	gene_id "CUFF.7466"; transcript_id "AT4G28080.1"; exon_number "23"; FPKM "16.7344505444"; frac "0.349515"; conf_lo "15.499653"; conf_hi "17.969248"; cov "87.343408";
Chr4	Cufflinks	transcript	13948748	13958185	1000	-	.	gene_id "CUFF.7466"; transcript_id "CUFF.7466.2"; FPKM "18.6776021624"; frac "0.404014"; conf_lo "17.388549"; conf_hi "19.966655"; cov "97.485449"; full_read_support "yes";
Chr4	Cufflinks	exon	13948748	13950954	1000	-	.	gene_id "CUFF.7466"; transcript_id "CUFF.7466.2"; exon_number "1"; FPKM "18.6776021624"; frac "0.404014"; conf_lo "17.388549"; conf_hi "19.966655"; cov "97.485449";
Chr4	Cufflinks	exon	13951050	13951128	1000	-	.	gene_id "CUFF.7466"; transcript_id "CUFF.7466.2"; exon_number "2"; FPKM "18.6776021624"; frac "0.404014"; conf_lo "17.388549"; conf_hi "19.966655"; cov "97.485449";
Chr4	Cufflinks	exon	13951809	13951921	1000	-	.	gene_id "CUFF.7466"; transcript_id "CUFF.7466.2"; exon_number "3"; FPKM "18.6776021624"; frac "0.404014"; conf_lo "17.388549"; conf_hi "19.966655"; cov "97.485449";
Chr4	Cufflinks	exon	13951993	13952124	1000	-	.	gene_id "CUFF.7466"; transcript_id "CUFF.7466.2"; exon_number "4"; FPKM "18.6776021624"; frac "0.404014"; conf_lo "17.388549"; conf_hi "19.966655"; cov "97.485449";
Chr4	Cufflinks	exon	13952409	13952592	1000	-	.	gene_id "CUFF.7466"; transcript_id "CUFF.7466.2"; exon_number "5"; FPKM "18.6776021624"; frac "0.404014"; conf_lo "17.388549"; conf_hi "19.966655"; cov "97.485449";
Chr4	Cufflinks	exon	13952675	13952808	1000	-	.	gene_id "CUFF.7466"; transcript_id "CUFF.7466.2"; exon_number "6"; FPKM "18.6776021624"; frac "0.404014"; conf_lo "17.388549"; conf_hi "19.966655"; cov "97.485449";
Chr4	Cufflinks	exon	13952908	13953012	1000	-	.	gene_id "CUFF.7466"; transcript_id "CUFF.7466.2"; exon_number "7"; FPKM "18.6776021624"; frac "0.404014"; conf_lo "17.388549"; conf_hi "19.966655"; cov "97.485449";
Chr4	Cufflinks	exon	13953409	13953510	1000	-	.	gene_id "CUFF.7466"; transcript_id "CUFF.7466.2"; exon_number "8"; FPKM "18.6776021624"; frac "0.404014"; conf_lo "17.388549"; conf_hi "19.966655"; cov "97.485449";
Chr4	Cufflinks	exon	13953601	13953693	1000	-	.	gene_id "CUFF.7466"; transcript_id "CUFF.7466.2"; exon_number "9"; FPKM "18.6776021624"; frac "0.404014"; conf_lo "17.388549"; conf_hi "19.966655"; cov "97.485449";
Chr4	Cufflinks	exon	13953777	13954085	1000	-	.	gene_id "CUFF.7466"; transcript_id "CUFF.7466.2"; exon_number "10"; FPKM "18.6776021624"; frac "0.404014"; conf_lo "17.388549"; conf_hi "19.966655"; cov "97.485449";
Chr4	Cufflinks	exon	13954213	13954314	1000	-	.	gene_id "CUFF.7466"; transcript_id "CUFF.7466.2"; exon_number "11"; FPKM "18.6776021624"; frac "0.404014"; conf_lo "17.388549"; conf_hi "19.966655"; cov "97.485449";
Chr4	Cufflinks	exon	13954392	13954455	1000	-	.	gene_id "CUFF.7466"; transcript_id "CUFF.7466.2"; exon_number "12"; FPKM "18.6776021624"; frac "0.404014"; conf_lo "17.388549"; conf_hi "19.966655"; cov "97.485449";
Chr4	Cufflinks	exon	13954600	13955107	1000	-	.	gene_id "CUFF.7466"; transcript_id "CUFF.7466.2"; exon_number "13"; FPKM "18.6776021624"; frac "0.404014"; conf_lo "17.388549"; conf_hi "19.966655"; cov "97.485449";
Chr4	Cufflinks	exon	13955326	13955483	1000	-	.	gene_id "CUFF.7466"; transcript_id "CUFF.7466.2"; exon_number "14"; FPKM "18.6776021624"; frac "0.404014"; conf_lo "17.388549"; conf_hi "19.966655"; cov "97.485449";
Chr4	Cufflinks	exon	13955563	13956087	1000	-	.	gene_id "CUFF.7466"; transcript_id "CUFF.7466.2"; exon_number "15"; FPKM "18.6776021624"; frac "0.404014"; conf_lo "17.388549"; conf_hi "19.966655"; cov "97.485449";
Chr4	Cufflinks	exon	13956169	13956210	1000	-	.	gene_id "CUFF.7466"; transcript_id "CUFF.7466.2"; exon_number "16"; FPKM "18.6776021624"; frac "0.404014"; conf_lo "17.388549"; conf_hi "19.966655"; cov "97.485449";
Chr4	Cufflinks	exon	13956294	13956425	1000	-	.	gene_id "CUFF.7466"; transcript_id "CUFF.7466.2"; exon_number "17"; FPKM "18.6776021624"; frac "0.404014"; conf_lo "17.388549"; conf_hi "19.966655"; cov "97.485449";
Chr4	Cufflinks	exon	13956499	13956563	1000	-	.	gene_id "CUFF.7466"; transcript_id "CUFF.7466.2"; exon_number "18"; FPKM "18.6776021624"; frac "0.404014"; conf_lo "17.388549"; conf_hi "19.966655"; cov "97.485449";
Chr4	Cufflinks	exon	13956640	13956993	1000	-	.	gene_id "CUFF.7466"; transcript_id "CUFF.7466.2"; exon_number "19"; FPKM "18.6776021624"; frac "0.404014"; conf_lo "17.388549"; conf_hi "19.966655"; cov "97.485449";
Chr4	Cufflinks	exon	13957086	13957158	1000	-	.	gene_id "CUFF.7466"; transcript_id "CUFF.7466.2"; exon_number "20"; FPKM "18.6776021624"; frac "0.404014"; conf_lo "17.388549"; conf_hi "19.966655"; cov "97.485449";
Chr4	Cufflinks	exon	13957333	13957425	1000	-	.	gene_id "CUFF.7466"; transcript_id "CUFF.7466.2"; exon_number "21"; FPKM "18.6776021624"; frac "0.404014"; conf_lo "17.388549"; conf_hi "19.966655"; cov "97.485449";
Chr4	Cufflinks	exon	13957561	13957622	1000	-	.	gene_id "CUFF.7466"; transcript_id "CUFF.7466.2"; exon_number "22"; FPKM "18.6776021624"; frac "0.404014"; conf_lo "17.388549"; conf_hi "19.966655"; cov "97.485449";
Chr4	Cufflinks	exon	13957771	13958185	1000	-	.	gene_id "CUFF.7466"; transcript_id "CUFF.7466.2"; exon_number "23"; FPKM "18.6776021624"; frac "0.404014"; conf_lo "17.388549"; conf_hi "19.966655"; cov "97.485449";
Chr4	Cufflinks	transcript	13948748	13958185	596	-	.	gene_id "CUFF.7466"; transcript_id "CUFF.7466.3"; FPKM "11.1368026433"; frac "0.246471"; conf_lo "10.224570"; conf_hi "12.049035"; cov "58.127173"; full_read_support "yes";
Chr4	Cufflinks	exon	13948748	13950954	596	-	.	gene_id "CUFF.7466"; transcript_id "CUFF.7466.3"; exon_number "1"; FPKM "11.1368026433"; frac "0.246471"; conf_lo "10.224570"; conf_hi "12.049035"; cov "58.127173";
Chr4	Cufflinks	exon	13951050	13951128	596	-	.	gene_id "CUFF.7466"; transcript_id "CUFF.7466.3"; exon_number "2"; FPKM "11.1368026433"; frac "0.246471"; conf_lo "10.224570"; conf_hi "12.049035"; cov "58.127173";
Chr4	Cufflinks	exon	13951809	13951921	596	-	.	gene_id "CUFF.7466"; transcript_id "CUFF.7466.3"; exon_number "3"; FPKM "11.1368026433"; frac "0.246471"; conf_lo "10.224570"; conf_hi "12.049035"; cov "58.127173";
Chr4	Cufflinks	exon	13951993	13952124	596	-	.	gene_id "CUFF.7466"; transcript_id "CUFF.7466.3"; exon_number "4"; FPKM "11.1368026433"; frac "0.246471"; conf_lo "10.224570"; conf_hi "12.049035"; cov "58.127173";
Chr4	Cufflinks	exon	13952409	13952592	596	-	.	gene_id "CUFF.7466"; transcript_id "CUFF.7466.3"; exon_number "5"; FPKM "11.1368026433"; frac "0.246471"; conf_lo "10.224570"; conf_hi "12.049035"; cov "58.127173";
Chr4	Cufflinks	exon	13952675	13952808	596	-	.	gene_id "CUFF.7466"; transcript_id "CUFF.7466.3"; exon_number "6"; FPKM "11.1368026433"; frac "0.246471"; conf_lo "10.224570"; conf_hi "12.049035"; cov "58.127173";
Chr4	Cufflinks	exon	13952908	13953012	596	-	.	gene_id "CUFF.7466"; transcript_id "CUFF.7466.3"; exon_number "7"; FPKM "11.1368026433"; frac "0.246471"; conf_lo "10.224570"; conf_hi "12.049035"; cov "58.127173";
Chr4	Cufflinks	exon	13953409	13953510	596	-	.	gene_id "CUFF.7466"; transcript_id "CUFF.7466.3"; exon_number "8"; FPKM "11.1368026433"; frac "0.246471"; conf_lo "10.224570"; conf_hi "12.049035"; cov "58.127173";
Chr4	Cufflinks	exon	13953601	13953693	596	-	.	gene_id "CUFF.7466"; transcript_id "CUFF.7466.3"; exon_number "9"; FPKM "11.1368026433"; frac "0.246471"; conf_lo "10.224570"; conf_hi "12.049035"; cov "58.127173";
Chr4	Cufflinks	exon	13953777	13954085	596	-	.	gene_id "CUFF.7466"; transcript_id "CUFF.7466.3"; exon_number "10"; FPKM "11.1368026433"; frac "0.246471"; conf_lo "10.224570"; conf_hi "12.049035"; cov "58.127173";
Chr4	Cufflinks	exon	13954213	13954314	596	-	.	gene_id "CUFF.7466"; transcript_id "CUFF.7466.3"; exon_number "11"; FPKM "11.1368026433"; frac "0.246471"; conf_lo "10.224570"; conf_hi "12.049035"; cov "58.127173";
Chr4	Cufflinks	exon	13954393	13954455	596	-	.	gene_id "CUFF.7466"; transcript_id "CUFF.7466.3"; exon_number "12"; FPKM "11.1368026433"; frac "0.246471"; conf_lo "10.224570"; conf_hi "12.049035"; cov "58.127173";
Chr4	Cufflinks	exon	13954600	13955107	596	-	.	gene_id "CUFF.7466"; transcript_id "CUFF.7466.3"; exon_number "13"; FPKM "11.1368026433"; frac "0.246471"; conf_lo "10.224570"; conf_hi "12.049035"; cov "58.127173";
Chr4	Cufflinks	exon	13955326	13955483	596	-	.	gene_id "CUFF.7466"; transcript_id "CUFF.7466.3"; exon_number "14"; FPKM "11.1368026433"; frac "0.246471"; conf_lo "10.224570"; conf_hi "12.049035"; cov "58.127173";
Chr4	Cufflinks	exon	13955563	13956087	596	-	.	gene_id "CUFF.7466"; transcript_id "CUFF.7466.3"; exon_number "15"; FPKM "11.1368026433"; frac "0.246471"; conf_lo "10.224570"; conf_hi "12.049035"; cov "58.127173";
Chr4	Cufflinks	exon	13956169	13956210	596	-	.	gene_id "CUFF.7466"; transcript_id "CUFF.7466.3"; exon_number "16"; FPKM "11.1368026433"; frac "0.246471"; conf_lo "10.224570"; conf_hi "12.049035"; cov "58.127173";
Chr4	Cufflinks	exon	13956293	13956425	596	-	.	gene_id "CUFF.7466"; transcript_id "CUFF.7466.3"; exon_number "17"; FPKM "11.1368026433"; frac "0.246471"; conf_lo "10.224570"; conf_hi "12.049035"; cov "58.127173";
Chr4	Cufflinks	exon	13956499	13956563	596	-	.	gene_id "CUFF.7466"; transcript_id "CUFF.7466.3"; exon_number "18"; FPKM "11.1368026433"; frac "0.246471"; conf_lo "10.224570"; conf_hi "12.049035"; cov "58.127173";
Chr4	Cufflinks	exon	13956640	13956993	596	-	.	gene_id "CUFF.7466"; transcript_id "CUFF.7466.3"; exon_number "19"; FPKM "11.1368026433"; frac "0.246471"; conf_lo "10.224570"; conf_hi "12.049035"; cov "58.127173";
Chr4	Cufflinks	exon	13957086	13957158	596	-	.	gene_id "CUFF.7466"; transcript_id "CUFF.7466.3"; exon_number "20"; FPKM "11.1368026433"; frac "0.246471"; conf_lo "10.224570"; conf_hi "12.049035"; cov "58.127173";
Chr4	Cufflinks	exon	13957333	13957622	596	-	.	gene_id "CUFF.7466"; transcript_id "CUFF.7466.3"; exon_number "21"; FPKM "11.1368026433"; frac "0.246471"; conf_lo "10.224570"; conf_hi "12.049035"; cov "58.127173";
Chr4	Cufflinks	exon	13957771	13958185	596	-	.	gene_id "CUFF.7466"; transcript_id "CUFF.7466.3"; exon_number "22"; FPKM "11.1368026433"; frac "0.246471"; conf_lo "10.224570"; conf_hi "12.049035"; cov "58.127173";
Chr4	Cufflinks	transcript	13959970	13960574	1	+	.	gene_id "AT4G28085"; transcript_id "AT4G28085.2"; FPKM "0.0000000000"; frac "0.000000"; conf_lo "0.000000"; conf_hi "0.412670"; cov "0.000000"; full_read_support "no";
Chr4	Cufflinks	exon	13959970	13960435	1	+	.	gene_id "AT4G28085"; transcript_id "AT4G28085.2"; exon_number "1"; FPKM "0.0000000000"; frac "0.000000"; conf_lo "0.000000"; conf_hi "0.412670"; cov "0.000000";
Chr4	Cufflinks	exon	13960548	13960574	1	+	.	gene_id "AT4G28085"; transcript_id "AT4G28085.2"; exon_number "2"; FPKM "0.0000000000"; frac "0.000000"; conf_lo "0.000000"; conf_hi "0.412670"; cov "0.000000";
Chr4	Cufflinks	transcript	13960032	13960483	1000	+	.	gene_id "AT4G28085"; transcript_id "AT4G28085.1"; FPKM "1.6935439886"; frac "1.000000"; conf_lo "0.318902"; conf_hi "3.068186"; cov "8.846443"; full_read_support "yes";
Chr4	Cufflinks	exon	13960032	13960483	1000	+	.	gene_id "AT4G28085"; transcript_id "AT4G28085.1"; exon_number "1"; FPKM "1.6935439886"; frac "1.000000"; conf_lo "0.318902"; conf_hi "3.068186"; cov "8.846443";
Chr4	Cufflinks	transcript	13961244	13961560	1	-	.	gene_id "AT4G28088"; transcript_id "AT4G28088.1"; FPKM "0.0000000000"; frac "0.000000"; conf_lo "0.000000"; conf_hi "0.000000"; cov "0.000000"; full_read_support "no";
Chr4	Cufflinks	exon	13961244	13961387	1	-	.	gene_id "AT4G28088"; transcript_id "AT4G28088.1"; exon_number "1"; FPKM "0.0000000000"; frac "0.000000"; conf_lo "0.000000"; conf_hi "0.000000"; cov "0.000000";
Chr4	Cufflinks	exon	13961471	13961560	1	-	.	gene_id "AT4G28088"; transcript_id "AT4G28088.1"; exon_number "2"; FPKM "0.0000000000"; frac "0.000000"; conf_lo "0.000000"; conf_hi "0.000000"; cov "0.000000";
Chr4	Cufflinks	transcript	13961888	13964229	1	-	.	gene_id "AT4G28090"; transcript_id "AT4G28090.1"; FPKM "0.0000000000"; frac "0.000000"; conf_lo "0.000000"; conf_hi "0.000000"; cov "0.000000"; full_read_support "no";
Chr4	Cufflinks	exon	13961888	13962106	1	-	.	gene_id "AT4G28090"; transcript_id "AT4G28090.1"; exon_number "1"; FPKM "0.0000000000"; frac "0.000000"; conf_lo "0.000000"; conf_hi "0.000000"; cov "0.000000";
Chr4	Cufflinks	exon	13962200	13962278	1	-	.	gene_id "AT4G28090"; transcript_id "AT4G28090.1"; exon_number "2"; FPKM "0.0000000000"; frac "0.000000"; conf_lo "0.000000"; conf_hi "0.000000"; cov "0.000000";
Chr4	Cufflinks	exon	13962360	13963074	1	-	.	gene_id "AT4G28090"; transcript_id "AT4G28090.1"; exon_number "3"; FPKM "0.0000000000"; frac "0.000000"; conf_lo "0.000000"; conf_hi "0.000000"; cov "0.000000";
Chr4	Cufflinks	exon	13963164	13963272	1	-	.	gene_id "AT4G28090"; transcript_id "AT4G28090.1"; exon_number "4"; FPKM "0.0000000000"; frac "0.000000"; conf_lo "0.000000"; conf_hi "0.000000"; cov "0.000000";
Chr4	Cufflinks	exon	13963362	13963632	1	-	.	gene_id "AT4G28090"; transcript_id "AT4G28090.1"; exon_number "5"; FPKM "0.0000000000"; frac "0.000000"; conf_lo "0.000000"; conf_hi "0.000000"; cov "0.000000";
Chr4	Cufflinks	exon	13963899	13964008	1	-	.	gene_id "AT4G28090"; transcript_id "AT4G28090.1"; exon_number "6"; FPKM "0.0000000000"; frac "0.000000"; conf_lo "0.000000"; conf_hi "0.000000"; cov "0.000000";
Chr4	Cufflinks	exon	13964089	13964229	1	-	.	gene_id "AT4G28090"; transcript_id "AT4G28090.1"; exon_number "7"; FPKM "0.0000000000"; frac "0.000000"; conf_lo "0.000000"; conf_hi "0.000000"; cov "0.000000";
Chr4	Cufflinks	transcript	13965108	13966860	1000	-	.	gene_id "AT4G28100"; transcript_id "AT4G28100.1"; FPKM "5.9320297159"; frac "1.000000"; conf_lo "4.754696"; conf_hi "7.109364"; cov "30.973446"; full_read_support "yes";
Chr4	Cufflinks	exon	13965108	13965620	1000	-	.	gene_id "AT4G28100"; transcript_id "AT4G28100.1"; exon_number "1"; FPKM "5.9320297159"; frac "1.000000"; conf_lo "4.754696"; conf_hi "7.109364"; cov "30.973446";
Chr4	Cufflinks	exon	13966104	13966860	1000	-	.	gene_id "AT4G28100"; transcript_id "AT4G28100.1"; exon_number "2"; FPKM "5.9320297159"; frac "1.000000"; conf_lo "4.754696"; conf_hi "7.109364"; cov "30.973446";
Chr4	Cufflinks	transcript	13968029	13969384	1000	-	.	gene_id "AT4G28110"; transcript_id "AT4G28110.1"; FPKM "0.1489226583"; frac "1.000000"; conf_lo "0.000000"; conf_hi "0.407300"; cov "0.777916"; full_read_support "no";
Chr4	Cufflinks	exon	13968029	13968751	1000	-	.	gene_id "AT4G28110"; transcript_id "AT4G28110.1"; exon_number "1"; FPKM "0.1489226583"; frac "1.000000"; conf_lo "0.000000"; conf_hi "0.407300"; cov "0.777916";
Chr4	Cufflinks	exon	13969014	13969143	1000	-	.	gene_id "AT4G28110"; transcript_id "AT4G28110.1"; exon_number "2"; FPKM "0.1489226583"; frac "1.000000"; conf_lo "0.000000"; conf_hi "0.407300"; cov "0.777916";
Chr4	Cufflinks	exon	13969252	13969384	1000	-	.	gene_id "AT4G28110"; transcript_id "AT4G28110.1"; exon_number "3"; FPKM "0.1489226583"; frac "1.000000"; conf_lo "0.000000"; conf_hi "0.407300"; cov "0.777916";
Chr4	Cufflinks	transcript	13971552	13974323	1	+	.	gene_id "AT4G28130"; transcript_id "AT4G28130.1"; FPKM "0.0000000000"; frac "0.000000"; conf_lo "0.000000"; conf_hi "0.000000"; cov "0.000000"; full_read_support "no";
Chr4	Cufflinks	exon	13971552	13971779	1	+	.	gene_id "AT4G28130"; transcript_id "AT4G28130.1"; exon_number "1"; FPKM "0.0000000000"; frac "0.000000"; conf_lo "0.000000"; conf_hi "0.000000"; cov "0.000000";
Chr4	Cufflinks	exon	13972068	13972184	1	+	.	gene_id "AT4G28130"; transcript_id "AT4G28130.1"; exon_number "2"; FPKM "0.0000000000"; frac "0.000000"; conf_lo "0.000000"; conf_hi "0.000000"; cov "0.000000";
Chr4	Cufflinks	exon	13972270	13972398	1	+	.	gene_id "AT4G28130"; transcript_id "AT4G28130.1"; exon_number "3"; FPKM "0.0000000000"; frac "0.000000"; conf_lo "0.000000"; conf_hi "0.000000"; cov "0.000000";
Chr4	Cufflinks	exon	13972484	13972569	1	+	.	gene_id "AT4G28130"; transcript_id "AT4G28130.1"; exon_number "4"; FPKM "0.0000000000"; frac "0.000000"; conf_lo "0.000000"; conf_hi "0.000000"; cov "0.000000";
Chr4	Cufflinks	exon	13972669	13972777	1	+	.	gene_id "AT4G28130"; transcript_id "AT4G28130.1"; exon_number "5"; FPKM "0.0000000000"; frac "0.000000"; conf_lo "0.000000"; conf_hi "0.000000"; cov "0.000000";
Chr4	Cufflinks	exon	13972858	13972906	1	+	.	gene_id "AT4G28130"; transcript_id "AT4G28130.1"; exon_number "6"; FPKM "0.0000000000"; frac "0.000000"; conf_lo "0.000000"; conf_hi "0.000000"; cov "0.000000";
Chr4	Cufflinks	exon	13973095	13973177	1	+	.	gene_id "AT4G28130"; transcript_id "AT4G28130.1"; exon_number "7"; FPKM "0.0000000000"; frac "0.000000"; conf_lo "0.000000"; conf_hi "0.000000"; cov "0.000000";
Chr4	Cufflinks	exon	13973332	13973399	1	+	.	gene_id "AT4G28130"; transcript_id "AT4G28130.1"; exon_number "8"; FPKM "0.0000000000"; frac "0.000000"; conf_lo "0.000000"; conf_hi "0.000000"; cov "0.000000";
Chr4	Cufflinks	exon	13973545	13973619	1	+	.	gene_id "AT4G28130"; transcript_id "AT4G28130.1"; exon_number "9"; FPKM "0.0000000000"; frac "0.000000"; conf_lo "0.000000"; conf_hi "0.000000"; cov "0.000000";
Chr4	Cufflinks	exon	13973706	13973793	1	+	.	gene_id "AT4G28130"; transcript_id "AT4G28130.1"; exon_number "10"; FPKM "0.0000000000"; frac "0.000000"; conf_lo "0.000000"; conf_hi "0.000000"; cov "0.000000";
Chr4	Cufflinks	exon	13973876	13973992	1	+	.	gene_id "AT4G28130"; transcript_id "AT4G28130.1"; exon_number "11"; FPKM "0.0000000000"; frac "0.000000"; conf_lo "0.000000"; conf_hi "0.000000"; cov "0.000000";
Chr4	Cufflinks	exon	13974072	13974323	1	+	.	gene_id "AT4G28130"; transcript_id "AT4G28130.1"; exon_number "12"; FPKM "0.0000000000"; frac "0.000000"; conf_lo "0.000000"; conf_hi "0.000000"; cov "0.000000";
Chr4	Cufflinks	transcript	13974691	13975908	1000	-	.	gene_id "AT4G28140"; transcript_id "AT4G28140.1"; FPKM "0.0572429671"; frac "1.000000"; conf_lo "0.000000"; conf_hi "0.171729"; cov "0.299016"; full_read_support "yes";
Chr4	Cufflinks	exon	13974691	13975908	1000	-	.	gene_id "AT4G28140"; transcript_id "AT4G28140.1"; exon_number "1"; FPKM "0.0572429671"; frac "1.000000"; conf_lo "0.000000"; conf_hi "0.171729"; cov "0.299016";
Chr4	Cufflinks	transcript	13977303	13979006	1000	-	.	gene_id "CUFF.7467"; transcript_id "AT4G28150.1"; FPKM "0.5336043310"; frac "1.000000"; conf_lo "0.179651"; conf_hi "0.887557"; cov "2.787350"; full_read_support "no";
Chr4	Cufflinks	exon	13977303	13977835	1000	-	.	gene_id "CUFF.7467"; transcript_id "AT4G28150.1"; exon_number "1"; FPKM "0.5336043310"; frac "1.000000"; conf_lo "0.179651"; conf_hi "0.887557"; cov "2.787350";
Chr4	Cufflinks	exon	13977923	13978014	1000	-	.	gene_id "CUFF.7467"; transcript_id "AT4G28150.1"; exon_number "2"; FPKM "0.5336043310"; frac "1.000000"; conf_lo "0.179651"; conf_hi "0.887557"; cov "2.787350";
Chr4	Cufflinks	exon	13978102	13978187	1000	-	.	gene_id "CUFF.7467"; transcript_id "AT4G28150.1"; exon_number "3"; FPKM "0.5336043310"; frac "1.000000"; conf_lo "0.179651"; conf_hi "0.887557"; cov "2.787350";
Chr4	Cufflinks	exon	13978272	13978452	1000	-	.	gene_id "CUFF.7467"; transcript_id "AT4G28150.1"; exon_number "4"; FPKM "0.5336043310"; frac "1.000000"; conf_lo "0.179651"; conf_hi "0.887557"; cov "2.787350";
Chr4	Cufflinks	exon	13978537	13978757	1000	-	.	gene_id "CUFF.7467"; transcript_id "AT4G28150.1"; exon_number "5"; FPKM "0.5336043310"; frac "1.000000"; conf_lo "0.179651"; conf_hi "0.887557"; cov "2.787350";
Chr4	Cufflinks	exon	13978829	13979006	1000	-	.	gene_id "CUFF.7467"; transcript_id "AT4G28150.1"; exon_number "6"; FPKM "0.5336043310"; frac "1.000000"; conf_lo "0.179651"; conf_hi "0.887557"; cov "2.787350";
Chr4	Cufflinks	transcript	13977303	13979006	1	-	.	gene_id "CUFF.7467"; transcript_id "AT4G28150.2"; FPKM "0.0000000000"; frac "0.000000"; conf_lo "0.000000"; conf_hi "0.107319"; cov "0.000000"; full_read_support "no";
Chr4	Cufflinks	exon	13977303	13977835	1	-	.	gene_id "CUFF.7467"; transcript_id "AT4G28150.2"; exon_number "1"; FPKM "0.0000000000"; frac "0.000000"; conf_lo "0.000000"; conf_hi "0.107319"; cov "0.000000";
Chr4	Cufflinks	exon	13977923	13978014	1	-	.	gene_id "CUFF.7467"; transcript_id "AT4G28150.2"; exon_number "2"; FPKM "0.0000000000"; frac "0.000000"; conf_lo "0.000000"; conf_hi "0.107319"; cov "0.000000";
Chr4	Cufflinks	exon	13978102	13978187	1	-	.	gene_id "CUFF.7467"; transcript_id "AT4G28150.2"; exon_number "3"; FPKM "0.0000000000"; frac "0.000000"; conf_lo "0.000000"; conf_hi "0.107319"; cov "0.000000";
Chr4	Cufflinks	exon	13978272	13978452	1	-	.	gene_id "CUFF.7467"; transcript_id "AT4G28150.2"; exon_number "4"; FPKM "0.0000000000"; frac "0.000000"; conf_lo "0.000000"; conf_hi "0.107319"; cov "0.000000";
Chr4	Cufflinks	exon	13978537	13978751	1	-	.	gene_id "CUFF.7467"; transcript_id "AT4G28150.2"; exon_number "5"; FPKM "0.0000000000"; frac "0.000000"; conf_lo "0.000000"; conf_hi "0.107319"; cov "0.000000";
Chr4	Cufflinks	exon	13978829	13979006	1	-	.	gene_id "CUFF.7467"; transcript_id "AT4G28150.2"; exon_number "6"; FPKM "0.0000000000"; frac "0.000000"; conf_lo "0.000000"; conf_hi "0.107319"; cov "0.000000";
Chr4	Cufflinks	transcript	13980316	13981001	1	+	.	gene_id "AT4G28160"; transcript_id "AT4G28160.1"; FPKM "0.0000000000"; frac "0.000000"; conf_lo "0.000000"; conf_hi "0.243719"; cov "0.000000"; full_read_support "yes";
Chr4	Cufflinks	exon	13980316	13981001	1	+	.	gene_id "AT4G28160"; transcript_id "AT4G28160.1"; exon_number "1"; FPKM "0.0000000000"; frac "0.000000"; conf_lo "0.000000"; conf_hi "0.243719"; cov "0.000000";
Chr4	Cufflinks	transcript	13980327	13980820	1000	-	.	gene_id "AT4G28162"; transcript_id "AT4G28162.1"; FPKM "0.8223869102"; frac "0.160000"; conf_lo "0.000000"; conf_hi "1.745693"; cov "4.294124"; full_read_support "yes";
Chr4	Cufflinks	exon	13980327	13980820	1000	-	.	gene_id "AT4G28162"; transcript_id "AT4G28162.1"; exon_number "1"; FPKM "0.8223869102"; frac "0.160000"; conf_lo "0.000000"; conf_hi "1.745693"; cov "4.294124";
Chr4	Cufflinks	transcript	13980996	13981521	1000	-	.	gene_id "CUFF.7468"; transcript_id "CUFF.7468.1"; FPKM "3.8740615932"; frac "0.840000"; conf_lo "2.137775"; conf_hi "5.610349"; cov "20.228559"; full_read_support "yes";
Chr4	Cufflinks	exon	13980996	13981521	1000	-	.	gene_id "CUFF.7468"; transcript_id "CUFF.7468.1"; exon_number "1"; FPKM "3.8740615932"; frac "0.840000"; conf_lo "2.137775"; conf_hi "5.610349"; cov "20.228559";
Chr4	Cufflinks	transcript	13981635	13982837	1000	+	.	gene_id "AT4G28170"; transcript_id "AT4G28170.1"; FPKM "1.1886703542"; frac "0.320000"; conf_lo "0.393837"; conf_hi "1.983504"; cov "6.207168"; full_read_support "yes";
Chr4	Cufflinks	exon	13981635	13981961	1000	+	.	gene_id "AT4G28170"; transcript_id "AT4G28170.1"; exon_number "1"; FPKM "1.1886703542"; frac "0.320000"; conf_lo "0.393837"; conf_hi "1.983504"; cov "6.207168";
Chr4	Cufflinks	exon	13982471	13982837	1000	+	.	gene_id "AT4G28170"; transcript_id "AT4G28170.1"; exon_number "2"; FPKM "1.1886703542"; frac "0.320000"; conf_lo "0.393837"; conf_hi "1.983504"; cov "6.207168";
Chr4	Cufflinks	transcript	13982796	13983717	1000	-	.	gene_id "AT4G28180"; transcript_id "AT4G28180.1"; FPKM "1.7116758384"; frac "0.680000"; conf_lo "0.938659"; conf_hi "2.484692"; cov "8.938272"; full_read_support "yes";
Chr4	Cufflinks	exon	13982796	13983717	1000	-	.	gene_id "AT4G28180"; transcript_id "AT4G28180.1"; exon_number "1"; FPKM "1.7116758384"; frac "0.680000"; conf_lo "0.938659"; conf_hi "2.484692"; cov "8.938272";
Chr4	Cufflinks	transcript	13983911	13984021	1	-	.	gene_id "AT4G28181"; transcript_id "AT4G28181.1"; FPKM "0.0000000000"; frac "0.000000"; conf_lo "0.000000"; conf_hi "0.000000"; cov "0.000000"; full_read_support "no";
Chr4	Cufflinks	exon	13983911	13984021	1	-	.	gene_id "AT4G28181"; transcript_id "AT4G28181.1"; exon_number "1"; FPKM "0.0000000000"; frac "0.000000"; conf_lo "0.000000"; conf_hi "0.000000"; cov "0.000000";
Chr4	Cufflinks	transcript	13985178	13987442	1	+	.	gene_id "AT4G28190"; transcript_id "AT4G28190.2"; FPKM "0.0000000000"; frac "0.000000"; conf_lo "0.000000"; conf_hi "0.073663"; cov "0.000000"; full_read_support "no";
Chr4	Cufflinks	exon	13985178	13986039	1	+	.	gene_id "AT4G28190"; transcript_id "AT4G28190.2"; exon_number "1"; FPKM "0.0000000000"; frac "0.000000"; conf_lo "0.000000"; conf_hi "0.073663"; cov "0.000000";
Chr4	Cufflinks	exon	13986448	13986792	1	+	.	gene_id "AT4G28190"; transcript_id "AT4G28190.2"; exon_number "2"; FPKM "0.0000000000"; frac "0.000000"; conf_lo "0.000000"; conf_hi "0.073663"; cov "0.000000";
Chr4	Cufflinks	exon	13986876	13987442	1	+	.	gene_id "AT4G28190"; transcript_id "AT4G28190.2"; exon_number "3"; FPKM "0.0000000000"; frac "0.000000"; conf_lo "0.000000"; conf_hi "0.073663"; cov "0.000000";
Chr4	Cufflinks	transcript	13985461	13987261	1000	+	.	gene_id "AT4G28190"; transcript_id "AT4G28190.1"; FPKM "2.8601740351"; frac "0.767934"; conf_lo "2.033781"; conf_hi "3.686568"; cov "14.920563"; full_read_support "yes";
Chr4	Cufflinks	exon	13985461	13985966	1000	+	.	gene_id "AT4G28190"; transcript_id "AT4G28190.1"; exon_number "1"; FPKM "2.8601740351"; frac "0.767934"; conf_lo "2.033781"; conf_hi "3.686568"; cov "14.920563";
Chr4	Cufflinks	exon	13986468	13986792	1000	+	.	gene_id "AT4G28190"; transcript_id "AT4G28190.1"; exon_number "2"; FPKM "2.8601740351"; frac "0.767934"; conf_lo "2.033781"; conf_hi "3.686568"; cov "14.920563";
Chr4	Cufflinks	exon	13986876	13987261	1000	+	.	gene_id "AT4G28190"; transcript_id "AT4G28190.1"; exon_number "3"; FPKM "2.8601740351"; frac "0.767934"; conf_lo "2.033781"; conf_hi "3.686568"; cov "14.920563";
Chr4	Cufflinks	transcript	13984750	13985435	1000	-	.	gene_id "CUFF.7469"; transcript_id "CUFF.7469.1"; FPKM "1.8381663512"; frac "0.232066"; conf_lo "0.851407"; conf_hi "2.824925"; cov "9.589093"; full_read_support "yes";
Chr4	Cufflinks	exon	13984750	13985435	1000	-	.	gene_id "CUFF.7469"; transcript_id "CUFF.7469.1"; exon_number "1"; FPKM "1.8381663512"; frac "0.232066"; conf_lo "0.851407"; conf_hi "2.824925"; cov "9.589093";
Chr4	Cufflinks	transcript	13987585	13990466	706	-	.	gene_id "CUFF.7470"; transcript_id "CUFF.7470.1"; FPKM "5.8632118214"; frac "0.427359"; conf_lo "4.893908"; conf_hi "6.832516"; cov "30.608709"; full_read_support "yes";
Chr4	Cufflinks	exon	13987585	13987888	706	-	.	gene_id "CUFF.7470"; transcript_id "CUFF.7470.1"; exon_number "1"; FPKM "5.8632118214"; frac "0.427359"; conf_lo "4.893908"; conf_hi "6.832516"; cov "30.608709";
Chr4	Cufflinks	exon	13987980	13988163	706	-	.	gene_id "CUFF.7470"; transcript_id "CUFF.7470.1"; exon_number "2"; FPKM "5.8632118214"; frac "0.427359"; conf_lo "4.893908"; conf_hi "6.832516"; cov "30.608709";
Chr4	Cufflinks	exon	13988238	13988928	706	-	.	gene_id "CUFF.7470"; transcript_id "CUFF.7470.1"; exon_number "3"; FPKM "5.8632118214"; frac "0.427359"; conf_lo "4.893908"; conf_hi "6.832516"; cov "30.608709";
Chr4	Cufflinks	exon	13989255	13989929	706	-	.	gene_id "CUFF.7470"; transcript_id "CUFF.7470.1"; exon_number "4"; FPKM "5.8632118214"; frac "0.427359"; conf_lo "4.893908"; conf_hi "6.832516"; cov "30.608709";
Chr4	Cufflinks	exon	13990030	13990466	706	-	.	gene_id "CUFF.7470"; transcript_id "CUFF.7470.1"; exon_number "5"; FPKM "5.8632118214"; frac "0.427359"; conf_lo "4.893908"; conf_hi "6.832516"; cov "30.608709";
Chr4	Cufflinks	transcript	13987602	13990450	1000	-	.	gene_id "CUFF.7470"; transcript_id "AT4G28200.1"; FPKM "8.2959328631"; frac "0.572641"; conf_lo "7.132004"; conf_hi "9.459862"; cov "43.308651"; full_read_support "yes";
Chr4	Cufflinks	exon	13987602	13987888	1000	-	.	gene_id "CUFF.7470"; transcript_id "AT4G28200.1"; exon_number "1"; FPKM "8.2959328631"; frac "0.572641"; conf_lo "7.132004"; conf_hi "9.459862"; cov "43.308651";
Chr4	Cufflinks	exon	13987980	13988163	1000	-	.	gene_id "CUFF.7470"; transcript_id "AT4G28200.1"; exon_number "2"; FPKM "8.2959328631"; frac "0.572641"; conf_lo "7.132004"; conf_hi "9.459862"; cov "43.308651";
Chr4	Cufflinks	exon	13988238	13988410	1000	-	.	gene_id "CUFF.7470"; transcript_id "AT4G28200.1"; exon_number "3"; FPKM "8.2959328631"; frac "0.572641"; conf_lo "7.132004"; conf_hi "9.459862"; cov "43.308651";
Chr4	Cufflinks	exon	13988488	13988928	1000	-	.	gene_id "CUFF.7470"; transcript_id "AT4G28200.1"; exon_number "4"; FPKM "8.2959328631"; frac "0.572641"; conf_lo "7.132004"; conf_hi "9.459862"; cov "43.308651";
Chr4	Cufflinks	exon	13989255	13989929	1000	-	.	gene_id "CUFF.7470"; transcript_id "AT4G28200.1"; exon_number "5"; FPKM "8.2959328631"; frac "0.572641"; conf_lo "7.132004"; conf_hi "9.459862"; cov "43.308651";
Chr4	Cufflinks	exon	13990030	13990450	1000	-	.	gene_id "CUFF.7470"; transcript_id "AT4G28200.1"; exon_number "6"; FPKM "8.2959328631"; frac "0.572641"; conf_lo "7.132004"; conf_hi "9.459862"; cov "43.308651";
Chr4	Cufflinks	transcript	13990617	13992078	1000	+	.	gene_id "AT4G28210"; transcript_id "AT4G28210.1"; FPKM "15.5641930979"; frac "1.000000"; conf_lo "13.544144"; conf_hi "17.584243"; cov "81.206190"; full_read_support "yes";
Chr4	Cufflinks	exon	13990617	13990991	1000	+	.	gene_id "AT4G28210"; transcript_id "AT4G28210.1"; exon_number "1"; FPKM "15.5641930979"; frac "1.000000"; conf_lo "13.544144"; conf_hi "17.584243"; cov "81.206190";
Chr4	Cufflinks	exon	13991243	13992078	1000	+	.	gene_id "AT4G28210"; transcript_id "AT4G28210.1"; exon_number "2"; FPKM "15.5641930979"; frac "1.000000"; conf_lo "13.544144"; conf_hi "17.584243"; cov "81.206190";
Chr4	Cufflinks	transcript	13995779	13997307	238	-	.	gene_id "CUFF.7471"; transcript_id "AT4G28230.1"; FPKM "6.7232054026"; frac "0.202711"; conf_lo "5.590434"; conf_hi "7.855977"; cov "35.075562"; full_read_support "yes";
Chr4	Cufflinks	exon	13995779	13997307	238	-	.	gene_id "CUFF.7471"; transcript_id "AT4G28230.1"; exon_number "1"; FPKM "6.7232054026"; frac "0.202711"; conf_lo "5.590434"; conf_hi "7.855977"; cov "35.075562";
Chr4	Cufflinks	transcript	13997292	13998347	1000	-	.	gene_id "CUFF.7471"; transcript_id "AT4G28240.1"; FPKM "28.2215085648"; frac "0.544673"; conf_lo "25.183875"; conf_hi "31.259142"; cov "147.234126"; full_read_support "yes";
Chr4	Cufflinks	exon	13997292	13998347	1000	-	.	gene_id "CUFF.7471"; transcript_id "AT4G28240.1"; exon_number "1"; FPKM "28.2215085648"; frac "0.544673"; conf_lo "25.183875"; conf_hi "31.259142"; cov "147.234126";
Chr4	Cufflinks	transcript	13992211	13995369	1000	+	.	gene_id "CUFF.7472"; transcript_id "CUFF.7472.1"; FPKM "4.7458047874"; frac "0.252616"; conf_lo "4.025022"; conf_hi "5.466588"; cov "24.759287"; full_read_support "yes";
Chr4	Cufflinks	exon	13992211	13993157	1000	+	.	gene_id "CUFF.7472"; transcript_id "CUFF.7472.1"; exon_number "1"; FPKM "4.7458047874"; frac "0.252616"; conf_lo "4.025022"; conf_hi "5.466588"; cov "24.759287";
Chr4	Cufflinks	exon	13993423	13993681	1000	+	.	gene_id "CUFF.7472"; transcript_id "CUFF.7472.1"; exon_number "2"; FPKM "4.7458047874"; frac "0.252616"; conf_lo "4.025022"; conf_hi "5.466588"; cov "24.759287";
Chr4	Cufflinks	exon	13993773	13994306	1000	+	.	gene_id "CUFF.7472"; transcript_id "CUFF.7472.1"; exon_number "3"; FPKM "4.7458047874"; frac "0.252616"; conf_lo "4.025022"; conf_hi "5.466588"; cov "24.759287";
Chr4	Cufflinks	exon	13994399	13994723	1000	+	.	gene_id "CUFF.7472"; transcript_id "CUFF.7472.1"; exon_number "4"; FPKM "4.7458047874"; frac "0.252616"; conf_lo "4.025022"; conf_hi "5.466588"; cov "24.759287";
Chr4	Cufflinks	exon	13994816	13995079	1000	+	.	gene_id "CUFF.7472"; transcript_id "CUFF.7472.1"; exon_number "5"; FPKM "4.7458047874"; frac "0.252616"; conf_lo "4.025022"; conf_hi "5.466588"; cov "24.759287";
Chr4	Cufflinks	exon	13995164	13995369	1000	+	.	gene_id "CUFF.7472"; transcript_id "CUFF.7472.1"; exon_number "6"; FPKM "4.7458047874"; frac "0.252616"; conf_lo "4.025022"; conf_hi "5.466588"; cov "24.759287";
Chr4	Cufflinks	transcript	13992997	13995831	1	+	.	gene_id "CUFF.7472"; transcript_id "AT4G28220.1"; FPKM "0.0000000000"; frac "0.000000"; conf_lo "0.000000"; conf_hi "0.065178"; cov "0.000000"; full_read_support "yes";
Chr4	Cufflinks	exon	13992997	13993157	1	+	.	gene_id "CUFF.7472"; transcript_id "AT4G28220.1"; exon_number "1"; FPKM "0.0000000000"; frac "0.000000"; conf_lo "0.000000"; conf_hi "0.065178"; cov "0.000000";
Chr4	Cufflinks	exon	13993423	13993681	1	+	.	gene_id "CUFF.7472"; transcript_id "AT4G28220.1"; exon_number "2"; FPKM "0.0000000000"; frac "0.000000"; conf_lo "0.000000"; conf_hi "0.065178"; cov "0.000000";
Chr4	Cufflinks	exon	13993773	13993979	1	+	.	gene_id "CUFF.7472"; transcript_id "AT4G28220.1"; exon_number "3"; FPKM "0.0000000000"; frac "0.000000"; conf_lo "0.000000"; conf_hi "0.065178"; cov "0.000000";
Chr4	Cufflinks	exon	13994056	13994306	1	+	.	gene_id "CUFF.7472"; transcript_id "AT4G28220.1"; exon_number "4"; FPKM "0.0000000000"; frac "0.000000"; conf_lo "0.000000"; conf_hi "0.065178"; cov "0.000000";
Chr4	Cufflinks	exon	13994399	13994723	1	+	.	gene_id "CUFF.7472"; transcript_id "AT4G28220.1"; exon_number "5"; FPKM "0.0000000000"; frac "0.000000"; conf_lo "0.000000"; conf_hi "0.065178"; cov "0.000000";
Chr4	Cufflinks	exon	13994816	13995079	1	+	.	gene_id "CUFF.7472"; transcript_id "AT4G28220.1"; exon_number "6"; FPKM "0.0000000000"; frac "0.000000"; conf_lo "0.000000"; conf_hi "0.065178"; cov "0.000000";
Chr4	Cufflinks	exon	13995164	13995285	1	+	.	gene_id "CUFF.7472"; transcript_id "AT4G28220.1"; exon_number "7"; FPKM "0.0000000000"; frac "0.000000"; conf_lo "0.000000"; conf_hi "0.065178"; cov "0.000000";
Chr4	Cufflinks	exon	13995370	13995489	1	+	.	gene_id "CUFF.7472"; transcript_id "AT4G28220.1"; exon_number "8"; FPKM "0.0000000000"; frac "0.000000"; conf_lo "0.000000"; conf_hi "0.065178"; cov "0.000000";
Chr4	Cufflinks	exon	13995564	13995831	1	+	.	gene_id "CUFF.7472"; transcript_id "AT4G28220.1"; exon_number "9"; FPKM "0.0000000000"; frac "0.000000"; conf_lo "0.000000"; conf_hi "0.065178"; cov "0.000000";
Chr4	Cufflinks	transcript	14000038	14002069	1	-	.	gene_id "CUFF.7473"; transcript_id "AT4G28250.2"; FPKM "0.0000000000"; frac "0.000000"; conf_lo "0.000000"; conf_hi "0.104965"; cov "0.000000"; full_read_support "no";
Chr4	Cufflinks	exon	14000038	14000649	1	-	.	gene_id "CUFF.7473"; transcript_id "AT4G28250.2"; exon_number "1"; FPKM "0.0000000000"; frac "0.000000"; conf_lo "0.000000"; conf_hi "0.104965"; cov "0.000000";
Chr4	Cufflinks	exon	14000951	14001062	1	-	.	gene_id "CUFF.7473"; transcript_id "AT4G28250.2"; exon_number "2"; FPKM "0.0000000000"; frac "0.000000"; conf_lo "0.000000"; conf_hi "0.104965"; cov "0.000000";
Chr4	Cufflinks	exon	14001389	14001689	1	-	.	gene_id "CUFF.7473"; transcript_id "AT4G28250.2"; exon_number "3"; FPKM "0.0000000000"; frac "0.000000"; conf_lo "0.000000"; conf_hi "0.104965"; cov "0.000000";
Chr4	Cufflinks	exon	14001786	14002069	1	-	.	gene_id "CUFF.7473"; transcript_id "AT4G28250.2"; exon_number "4"; FPKM "0.0000000000"; frac "0.000000"; conf_lo "0.000000"; conf_hi "0.104965"; cov "0.000000";
Chr4	Cufflinks	transcript	14000038	14002069	1000	-	.	gene_id "CUFF.7473"; transcript_id "AT4G28250.1"; FPKM "20.8082558018"; frac "1.000000"; conf_lo "18.543439"; conf_hi "23.073073"; cov "108.649621"; full_read_support "yes";
Chr4	Cufflinks	exon	14000038	14000649	1000	-	.	gene_id "CUFF.7473"; transcript_id "AT4G28250.1"; exon_number "1"; FPKM "20.8082558018"; frac "1.000000"; conf_lo "18.543439"; conf_hi "23.073073"; cov "108.649621";
Chr4	Cufflinks	exon	14000951	14001080	1000	-	.	gene_id "CUFF.7473"; transcript_id "AT4G28250.1"; exon_number "2"; FPKM "20.8082558018"; frac "1.000000"; conf_lo "18.543439"; conf_hi "23.073073"; cov "108.649621";
Chr4	Cufflinks	exon	14001389	14001689	1000	-	.	gene_id "CUFF.7473"; transcript_id "AT4G28250.1"; exon_number "3"; FPKM "20.8082558018"; frac "1.000000"; conf_lo "18.543439"; conf_hi "23.073073"; cov "108.649621";
Chr4	Cufflinks	exon	14001786	14002069	1000	-	.	gene_id "CUFF.7473"; transcript_id "AT4G28250.1"; exon_number "4"; FPKM "20.8082558018"; frac "1.000000"; conf_lo "18.543439"; conf_hi "23.073073"; cov "108.649621";
Chr4	Cufflinks	transcript	14007513	14009103	163	-	.	gene_id "CUFF.7474"; transcript_id "CUFF.7474.1"; FPKM "1.0899775582"; frac "0.116232"; conf_lo "0.338721"; conf_hi "1.841234"; cov "5.688082"; full_read_support "yes";
Chr4	Cufflinks	exon	14007513	14008199	163	-	.	gene_id "CUFF.7474"; transcript_id "CUFF.7474.1"; exon_number "1"; FPKM "1.0899775582"; frac "0.116232"; conf_lo "0.338721"; conf_hi "1.841234"; cov "5.688082";
Chr4	Cufflinks	exon	14008823	14009103	163	-	.	gene_id "CUFF.7474"; transcript_id "CUFF.7474.1"; exon_number "2"; FPKM "1.0899775582"; frac "0.116232"; conf_lo "0.338721"; conf_hi "1.841234"; cov "5.688082";
Chr4	Cufflinks	transcript	14007539	14009019	1000	-	.	gene_id "CUFF.7474"; transcript_id "AT4G28270.1"; FPKM "6.6793132506"; frac "0.629056"; conf_lo "5.050533"; conf_hi "8.308093"; cov "34.856204"; full_read_support "yes";
Chr4	Cufflinks	exon	14007539	14008199	1000	-	.	gene_id "CUFF.7474"; transcript_id "AT4G28270.1"; exon_number "1"; FPKM "6.6793132506"; frac "0.629056"; conf_lo "5.050533"; conf_hi "8.308093"; cov "34.856204";
Chr4	Cufflinks	exon	14008801	14009019	1000	-	.	gene_id "CUFF.7474"; transcript_id "AT4G28270.1"; exon_number "2"; FPKM "6.6793132506"; frac "0.629056"; conf_lo "5.050533"; conf_hi "8.308093"; cov "34.856204";
Chr4	Cufflinks	transcript	14008274	14009103	437	-	.	gene_id "CUFF.7474"; transcript_id "CUFF.7474.3"; FPKM "2.9243058622"; frac "0.254712"; conf_lo "1.787609"; conf_hi "4.061003"; cov "15.260581"; full_read_support "yes";
Chr4	Cufflinks	exon	14008274	14009103	437	-	.	gene_id "CUFF.7474"; transcript_id "CUFF.7474.3"; exon_number "1"; FPKM "2.9243058622"; frac "0.254712"; conf_lo "1.787609"; conf_hi "4.061003"; cov "15.260581";
Chr4	Cufflinks	transcript	14010685	14011558	1	+	.	gene_id "CUFF.7475"; transcript_id "AT4G28280.2"; FPKM "0.0000000000"; frac "0.000000"; conf_lo "0.000000"; conf_hi "0.000000"; cov "0.000000"; full_read_support "no";
Chr4	Cufflinks	exon	14010685	14010866	1	+	.	gene_id "CUFF.7475"; transcript_id "AT4G28280.2"; exon_number "1"; FPKM "0.0000000000"; frac "0.000000"; conf_lo "0.000000"; conf_hi "0.000000"; cov "0.000000";
Chr4	Cufflinks	exon	14010957	14011013	1	+	.	gene_id "CUFF.7475"; transcript_id "AT4G28280.2"; exon_number "2"; FPKM "0.0000000000"; frac "0.000000"; conf_lo "0.000000"; conf_hi "0.000000"; cov "0.000000";
Chr4	Cufflinks	exon	14011144	14011558	1	+	.	gene_id "CUFF.7475"; transcript_id "AT4G28280.2"; exon_number "3"; FPKM "0.0000000000"; frac "0.000000"; conf_lo "0.000000"; conf_hi "0.000000"; cov "0.000000";
Chr4	Cufflinks	transcript	14010685	14011558	1	+	.	gene_id "CUFF.7475"; transcript_id "AT4G28280.1"; FPKM "0.0000000000"; frac "0.000000"; conf_lo "0.000000"; conf_hi "0.000000"; cov "0.000000"; full_read_support "no";
Chr4	Cufflinks	exon	14010685	14011558	1	+	.	gene_id "CUFF.7475"; transcript_id "AT4G28280.1"; exon_number "1"; FPKM "0.0000000000"; frac "0.000000"; conf_lo "0.000000"; conf_hi "0.000000"; cov "0.000000";
Chr4	Cufflinks	transcript	14011844	14012583	1000	-	.	gene_id "CUFF.7476"; transcript_id "AT4G28290.1"; FPKM "3.9394758510"; frac "1.000000"; conf_lo "2.255410"; conf_hi "5.623542"; cov "20.578354"; full_read_support "yes";
Chr4	Cufflinks	exon	14011844	14012151	1000	-	.	gene_id "CUFF.7476"; transcript_id "AT4G28290.1"; exon_number "1"; FPKM "3.9394758510"; frac "1.000000"; conf_lo "2.255410"; conf_hi "5.623542"; cov "20.578354";
Chr4	Cufflinks	exon	14012342	14012583	1000	-	.	gene_id "CUFF.7476"; transcript_id "AT4G28290.1"; exon_number "2"; FPKM "3.9394758510"; frac "1.000000"; conf_lo "2.255410"; conf_hi "5.623542"; cov "20.578354";
Chr4	Cufflinks	transcript	14014653	14017068	1000	+	.	gene_id "AT4G28300"; transcript_id "AT4G28300.1"; FPKM "5.2051672127"; frac "0.681043"; conf_lo "4.251283"; conf_hi "6.159052"; cov "27.153206"; full_read_support "yes";
Chr4	Cufflinks	exon	14014653	14015015	1000	+	.	gene_id "AT4G28300"; transcript_id "AT4G28300.1"; exon_number "1"; FPKM "5.2051672127"; frac "0.681043"; conf_lo "4.251283"; conf_hi "6.159052"; cov "27.153206";
Chr4	Cufflinks	exon	14015396	14015683	1000	+	.	gene_id "AT4G28300"; transcript_id "AT4G28300.1"; exon_number "2"; FPKM "5.2051672127"; frac "0.681043"; conf_lo "4.251283"; conf_hi "6.159052"; cov "27.153206";
Chr4	Cufflinks	exon	14015777	14017068	1000	+	.	gene_id "AT4G28300"; transcript_id "AT4G28300.1"; exon_number "3"; FPKM "5.2051672127"; frac "0.681043"; conf_lo "4.251283"; conf_hi "6.159052"; cov "27.153206";
Chr4	Cufflinks	transcript	14014673	14017068	387	+	.	gene_id "AT4G28300"; transcript_id "AT4G28300.2"; FPKM "2.0175195728"; frac "0.318957"; conf_lo "1.430246"; conf_hi "2.604793"; cov "10.524566"; full_read_support "yes";
Chr4	Cufflinks	exon	14014673	14015683	387	+	.	gene_id "AT4G28300"; transcript_id "AT4G28300.2"; exon_number "1"; FPKM "2.0175195728"; frac "0.318957"; conf_lo "1.430246"; conf_hi "2.604793"; cov "10.524566";
Chr4	Cufflinks	exon	14015777	14017068	387	+	.	gene_id "AT4G28300"; transcript_id "AT4G28300.2"; exon_number "2"; FPKM "2.0175195728"; frac "0.318957"; conf_lo "1.430246"; conf_hi "2.604793"; cov "10.524566";
Chr4	Cufflinks	transcript	14017408	14018208	1000	+	.	gene_id "AT4G28310"; transcript_id "AT4G28310.1"; FPKM "14.3841060829"; frac "0.806818"; conf_lo "11.913723"; conf_hi "16.854490"; cov "75.101430"; full_read_support "yes";
Chr4	Cufflinks	exon	14017408	14018208	1000	+	.	gene_id "AT4G28310"; transcript_id "AT4G28310.1"; exon_number "1"; FPKM "14.3841060829"; frac "0.806818"; conf_lo "11.913723"; conf_hi "16.854490"; cov "75.101430";
Chr4	Cufflinks	transcript	14018183	14020251	1000	-	.	gene_id "CUFF.7477"; transcript_id "AT4G28320.1"; FPKM "1.3733568487"; frac "0.193182"; conf_lo "0.898157"; conf_hi "1.848557"; cov "7.170488"; full_read_support "yes";
Chr4	Cufflinks	exon	14018183	14018695	1000	-	.	gene_id "CUFF.7477"; transcript_id "AT4G28320.1"; exon_number "1"; FPKM "1.3733568487"; frac "0.193182"; conf_lo "0.898157"; conf_hi "1.848557"; cov "7.170488";
Chr4	Cufflinks	exon	14018797	14019008	1000	-	.	gene_id "CUFF.7477"; transcript_id "AT4G28320.1"; exon_number "2"; FPKM "1.3733568487"; frac "0.193182"; conf_lo "0.898157"; conf_hi "1.848557"; cov "7.170488";
Chr4	Cufflinks	exon	14019099	14019221	1000	-	.	gene_id "CUFF.7477"; transcript_id "AT4G28320.1"; exon_number "3"; FPKM "1.3733568487"; frac "0.193182"; conf_lo "0.898157"; conf_hi "1.848557"; cov "7.170488";
Chr4	Cufflinks	exon	14019324	14019521	1000	-	.	gene_id "CUFF.7477"; transcript_id "AT4G28320.1"; exon_number "4"; FPKM "1.3733568487"; frac "0.193182"; conf_lo "0.898157"; conf_hi "1.848557"; cov "7.170488";
Chr4	Cufflinks	exon	14019613	14020251	1000	-	.	gene_id "CUFF.7477"; transcript_id "AT4G28320.1"; exon_number "5"; FPKM "1.3733568487"; frac "0.193182"; conf_lo "0.898157"; conf_hi "1.848557"; cov "7.170488";
Chr4	Cufflinks	transcript	14022387	14022987	1000	-	.	gene_id "AT4G28330"; transcript_id "AT4G28330.1"; FPKM "2.8247994650"; frac "1.000000"; conf_lo "1.480493"; conf_hi "4.169106"; cov "14.747933"; full_read_support "yes";
Chr4	Cufflinks	exon	14022387	14022987	1000	-	.	gene_id "AT4G28330"; transcript_id "AT4G28330.1"; exon_number "1"; FPKM "2.8247994650"; frac "1.000000"; conf_lo "1.480493"; conf_hi "4.169106"; cov "14.747933";
Chr4	Cufflinks	transcript	14024534	14025655	1000	-	.	gene_id "AT4G28340"; transcript_id "AT4G28340.1"; FPKM "0.1265996323"; frac "1.000000"; conf_lo "0.000000"; conf_hi "0.305888"; cov "0.661309"; full_read_support "yes";
Chr4	Cufflinks	exon	14024534	14025655	1000	-	.	gene_id "AT4G28340"; transcript_id "AT4G28340.1"; exon_number "1"; FPKM "0.1265996323"; frac "1.000000"; conf_lo "0.000000"; conf_hi "0.305888"; cov "0.661309";
Chr4	Cufflinks	transcript	14026577	14028622	1000	+	.	gene_id "AT4G28350"; transcript_id "AT4G28350.1"; FPKM "0.0992882832"; frac "1.000000"; conf_lo "0.000000"; conf_hi "0.213937"; cov "0.516916"; full_read_support "no";
Chr4	Cufflinks	exon	14026577	14027375	1000	+	.	gene_id "AT4G28350"; transcript_id "AT4G28350.1"; exon_number "1"; FPKM "0.0992882832"; frac "1.000000"; conf_lo "0.000000"; conf_hi "0.213937"; cov "0.516916";
Chr4	Cufflinks	exon	14027421	14027478	1000	+	.	gene_id "AT4G28350"; transcript_id "AT4G28350.1"; exon_number "2"; FPKM "0.0992882832"; frac "1.000000"; conf_lo "0.000000"; conf_hi "0.213937"; cov "0.516916";
Chr4	Cufflinks	exon	14027530	14028622	1000	+	.	gene_id "AT4G28350"; transcript_id "AT4G28350.1"; exon_number "3"; FPKM "0.0992882832"; frac "1.000000"; conf_lo "0.000000"; conf_hi "0.213937"; cov "0.516916";
Chr4	Cufflinks	transcript	14029009	14031040	1000	-	.	gene_id "CUFF.7478"; transcript_id "AT4G28360.1"; FPKM "24.2289806426"; frac "1.000000"; conf_lo "21.643408"; conf_hi "26.814553"; cov "126.530174"; full_read_support "yes";
Chr4	Cufflinks	exon	14029009	14029583	1000	-	.	gene_id "CUFF.7478"; transcript_id "AT4G28360.1"; exon_number "1"; FPKM "24.2289806426"; frac "1.000000"; conf_lo "21.643408"; conf_hi "26.814553"; cov "126.530174";
Chr4	Cufflinks	exon	14029739	14029805	1000	-	.	gene_id "CUFF.7478"; transcript_id "AT4G28360.1"; exon_number "2"; FPKM "24.2289806426"; frac "1.000000"; conf_lo "21.643408"; conf_hi "26.814553"; cov "126.530174";
Chr4	Cufflinks	exon	14029971	14030081	1000	-	.	gene_id "CUFF.7478"; transcript_id "AT4G28360.1"; exon_number "3"; FPKM "24.2289806426"; frac "1.000000"; conf_lo "21.643408"; conf_hi "26.814553"; cov "126.530174";
Chr4	Cufflinks	exon	14030197	14030349	1000	-	.	gene_id "CUFF.7478"; transcript_id "AT4G28360.1"; exon_number "4"; FPKM "24.2289806426"; frac "1.000000"; conf_lo "21.643408"; conf_hi "26.814553"; cov "126.530174";
Chr4	Cufflinks	exon	14030605	14030672	1000	-	.	gene_id "CUFF.7478"; transcript_id "AT4G28360.1"; exon_number "5"; FPKM "24.2289806426"; frac "1.000000"; conf_lo "21.643408"; conf_hi "26.814553"; cov "126.530174";
Chr4	Cufflinks	exon	14030800	14031040	1000	-	.	gene_id "CUFF.7478"; transcript_id "AT4G28360.1"; exon_number "6"; FPKM "24.2289806426"; frac "1.000000"; conf_lo "21.643408"; conf_hi "26.814553"; cov "126.530174";
Chr4	Cufflinks	transcript	14032490	14032561	1	+	.	gene_id "AT4G28362"; transcript_id "AT4G28362.1"; FPKM "0.0000000000"; frac "0.000000"; conf_lo "0.000000"; conf_hi "0.000000"; cov "0.000000"; full_read_support "no";
Chr4	Cufflinks	exon	14032490	14032561	1	+	.	gene_id "AT4G28362"; transcript_id "AT4G28362.1"; exon_number "1"; FPKM "0.0000000000"; frac "0.000000"; conf_lo "0.000000"; conf_hi "0.000000"; cov "0.000000";
Chr4	Cufflinks	transcript	14032845	14033840	1	-	.	gene_id "AT4G28365"; transcript_id "AT4G28365.1"; FPKM "0.0000000000"; frac "0.000000"; conf_lo "0.000000"; conf_hi "0.000000"; cov "0.000000"; full_read_support "no";
Chr4	Cufflinks	exon	14032845	14033430	1	-	.	gene_id "AT4G28365"; transcript_id "AT4G28365.1"; exon_number "1"; FPKM "0.0000000000"; frac "0.000000"; conf_lo "0.000000"; conf_hi "0.000000"; cov "0.000000";
Chr4	Cufflinks	exon	14033508	14033840	1	-	.	gene_id "AT4G28365"; transcript_id "AT4G28365.1"; exon_number "2"; FPKM "0.0000000000"; frac "0.000000"; conf_lo "0.000000"; conf_hi "0.000000"; cov "0.000000";
Chr4	Cufflinks	transcript	14034633	14041322	790	+	.	gene_id "CUFF.7479"; transcript_id "CUFF.7479.1"; FPKM "1.2794411498"; frac "0.283522"; conf_lo "0.911096"; conf_hi "1.647786"; cov "6.680107"; full_read_support "yes";
Chr4	Cufflinks	exon	14034633	14035153	790	+	.	gene_id "CUFF.7479"; transcript_id "CUFF.7479.1"; exon_number "1"; FPKM "1.2794411498"; frac "0.283522"; conf_lo "0.911096"; conf_hi "1.647786"; cov "6.680107";
Chr4	Cufflinks	exon	14035813	14035885	790	+	.	gene_id "CUFF.7479"; transcript_id "CUFF.7479.1"; exon_number "2"; FPKM "1.2794411498"; frac "0.283522"; conf_lo "0.911096"; conf_hi "1.647786"; cov "6.680107";
Chr4	Cufflinks	exon	14036014	14036141	790	+	.	gene_id "CUFF.7479"; transcript_id "CUFF.7479.1"; exon_number "3"; FPKM "1.2794411498"; frac "0.283522"; conf_lo "0.911096"; conf_hi "1.647786"; cov "6.680107";
Chr4	Cufflinks	exon	14036235	14036350	790	+	.	gene_id "CUFF.7479"; transcript_id "CUFF.7479.1"; exon_number "4"; FPKM "1.2794411498"; frac "0.283522"; conf_lo "0.911096"; conf_hi "1.647786"; cov "6.680107";
Chr4	Cufflinks	exon	14036437	14036497	790	+	.	gene_id "CUFF.7479"; transcript_id "CUFF.7479.1"; exon_number "5"; FPKM "1.2794411498"; frac "0.283522"; conf_lo "0.911096"; conf_hi "1.647786"; cov "6.680107";
Chr4	Cufflinks	exon	14036601	14036667	790	+	.	gene_id "CUFF.7479"; transcript_id "CUFF.7479.1"; exon_number "6"; FPKM "1.2794411498"; frac "0.283522"; conf_lo "0.911096"; conf_hi "1.647786"; cov "6.680107";
Chr4	Cufflinks	exon	14036742	14036819	790	+	.	gene_id "CUFF.7479"; transcript_id "CUFF.7479.1"; exon_number "7"; FPKM "1.2794411498"; frac "0.283522"; conf_lo "0.911096"; conf_hi "1.647786"; cov "6.680107";
Chr4	Cufflinks	exon	14036921	14037078	790	+	.	gene_id "CUFF.7479"; transcript_id "CUFF.7479.1"; exon_number "8"; FPKM "1.2794411498"; frac "0.283522"; conf_lo "0.911096"; conf_hi "1.647786"; cov "6.680107";
Chr4	Cufflinks	exon	14037172	14037231	790	+	.	gene_id "CUFF.7479"; transcript_id "CUFF.7479.1"; exon_number "9"; FPKM "1.2794411498"; frac "0.283522"; conf_lo "0.911096"; conf_hi "1.647786"; cov "6.680107";
Chr4	Cufflinks	exon	14037324	14037417	790	+	.	gene_id "CUFF.7479"; transcript_id "CUFF.7479.1"; exon_number "10"; FPKM "1.2794411498"; frac "0.283522"; conf_lo "0.911096"; conf_hi "1.647786"; cov "6.680107";
Chr4	Cufflinks	exon	14037689	14037856	790	+	.	gene_id "CUFF.7479"; transcript_id "CUFF.7479.1"; exon_number "11"; FPKM "1.2794411498"; frac "0.283522"; conf_lo "0.911096"; conf_hi "1.647786"; cov "6.680107";
Chr4	Cufflinks	exon	14038319	14038647	790	+	.	gene_id "CUFF.7479"; transcript_id "CUFF.7479.1"; exon_number "12"; FPKM "1.2794411498"; frac "0.283522"; conf_lo "0.911096"; conf_hi "1.647786"; cov "6.680107";
Chr4	Cufflinks	exon	14038822	14038938	790	+	.	gene_id "CUFF.7479"; transcript_id "CUFF.7479.1"; exon_number "13"; FPKM "1.2794411498"; frac "0.283522"; conf_lo "0.911096"; conf_hi "1.647786"; cov "6.680107";
Chr4	Cufflinks	exon	14039021	14039173	790	+	.	gene_id "CUFF.7479"; transcript_id "CUFF.7479.1"; exon_number "14"; FPKM "1.2794411498"; frac "0.283522"; conf_lo "0.911096"; conf_hi "1.647786"; cov "6.680107";
Chr4	Cufflinks	exon	14039506	14039575	790	+	.	gene_id "CUFF.7479"; transcript_id "CUFF.7479.1"; exon_number "15"; FPKM "1.2794411498"; frac "0.283522"; conf_lo "0.911096"; conf_hi "1.647786"; cov "6.680107";
Chr4	Cufflinks	exon	14039776	14041322	790	+	.	gene_id "CUFF.7479"; transcript_id "CUFF.7479.1"; exon_number "16"; FPKM "1.2794411498"; frac "0.283522"; conf_lo "0.911096"; conf_hi "1.647786"; cov "6.680107";
Chr4	Cufflinks	transcript	14034654	14041322	1000	+	.	gene_id "CUFF.7479"; transcript_id "AT4G28370.1"; FPKM "1.6185492406"; frac "0.376879"; conf_lo "1.233750"; conf_hi "2.003349"; cov "8.450628"; full_read_support "yes";
Chr4	Cufflinks	exon	14034654	14035153	1000	+	.	gene_id "CUFF.7479"; transcript_id "AT4G28370.1"; exon_number "1"; FPKM "1.6185492406"; frac "0.376879"; conf_lo "1.233750"; conf_hi "2.003349"; cov "8.450628";
Chr4	Cufflinks	exon	14035813	14035885	1000	+	.	gene_id "CUFF.7479"; transcript_id "AT4G28370.1"; exon_number "2"; FPKM "1.6185492406"; frac "0.376879"; conf_lo "1.233750"; conf_hi "2.003349"; cov "8.450628";
Chr4	Cufflinks	exon	14036014	14036141	1000	+	.	gene_id "CUFF.7479"; transcript_id "AT4G28370.1"; exon_number "3"; FPKM "1.6185492406"; frac "0.376879"; conf_lo "1.233750"; conf_hi "2.003349"; cov "8.450628";
Chr4	Cufflinks	exon	14036235	14036350	1000	+	.	gene_id "CUFF.7479"; transcript_id "AT4G28370.1"; exon_number "4"; FPKM "1.6185492406"; frac "0.376879"; conf_lo "1.233750"; conf_hi "2.003349"; cov "8.450628";
Chr4	Cufflinks	exon	14036437	14036497	1000	+	.	gene_id "CUFF.7479"; transcript_id "AT4G28370.1"; exon_number "5"; FPKM "1.6185492406"; frac "0.376879"; conf_lo "1.233750"; conf_hi "2.003349"; cov "8.450628";
Chr4	Cufflinks	exon	14036601	14036667	1000	+	.	gene_id "CUFF.7479"; transcript_id "AT4G28370.1"; exon_number "6"; FPKM "1.6185492406"; frac "0.376879"; conf_lo "1.233750"; conf_hi "2.003349"; cov "8.450628";
Chr4	Cufflinks	exon	14036742	14036819	1000	+	.	gene_id "CUFF.7479"; transcript_id "AT4G28370.1"; exon_number "7"; FPKM "1.6185492406"; frac "0.376879"; conf_lo "1.233750"; conf_hi "2.003349"; cov "8.450628";
Chr4	Cufflinks	exon	14036921	14037078	1000	+	.	gene_id "CUFF.7479"; transcript_id "AT4G28370.1"; exon_number "8"; FPKM "1.6185492406"; frac "0.376879"; conf_lo "1.233750"; conf_hi "2.003349"; cov "8.450628";
Chr4	Cufflinks	exon	14037172	14037231	1000	+	.	gene_id "CUFF.7479"; transcript_id "AT4G28370.1"; exon_number "9"; FPKM "1.6185492406"; frac "0.376879"; conf_lo "1.233750"; conf_hi "2.003349"; cov "8.450628";
Chr4	Cufflinks	exon	14037324	14037417	1000	+	.	gene_id "CUFF.7479"; transcript_id "AT4G28370.1"; exon_number "10"; FPKM "1.6185492406"; frac "0.376879"; conf_lo "1.233750"; conf_hi "2.003349"; cov "8.450628";
Chr4	Cufflinks	exon	14037689	14037856	1000	+	.	gene_id "CUFF.7479"; transcript_id "AT4G28370.1"; exon_number "11"; FPKM "1.6185492406"; frac "0.376879"; conf_lo "1.233750"; conf_hi "2.003349"; cov "8.450628";
Chr4	Cufflinks	exon	14038319	14038647	1000	+	.	gene_id "CUFF.7479"; transcript_id "AT4G28370.1"; exon_number "12"; FPKM "1.6185492406"; frac "0.376879"; conf_lo "1.233750"; conf_hi "2.003349"; cov "8.450628";
Chr4	Cufflinks	exon	14038822	14038938	1000	+	.	gene_id "CUFF.7479"; transcript_id "AT4G28370.1"; exon_number "13"; FPKM "1.6185492406"; frac "0.376879"; conf_lo "1.233750"; conf_hi "2.003349"; cov "8.450628";
Chr4	Cufflinks	exon	14039021	14039173	1000	+	.	gene_id "CUFF.7479"; transcript_id "AT4G28370.1"; exon_number "14"; FPKM "1.6185492406"; frac "0.376879"; conf_lo "1.233750"; conf_hi "2.003349"; cov "8.450628";
Chr4	Cufflinks	exon	14039506	14041322	1000	+	.	gene_id "CUFF.7479"; transcript_id "AT4G28370.1"; exon_number "15"; FPKM "1.6185492406"; frac "0.376879"; conf_lo "1.233750"; conf_hi "2.003349"; cov "8.450628";
Chr4	Cufflinks	transcript	14039756	14040931	1	-	.	gene_id "AT4G28380"; transcript_id "AT4G28380.1"; FPKM "0.0000000000"; frac "0.000000"; conf_lo "0.000000"; conf_hi "0.119488"; cov "0.000000"; full_read_support "yes";
Chr4	Cufflinks	exon	14039756	14040931	1	-	.	gene_id "AT4G28380"; transcript_id "AT4G28380.1"; exon_number "1"; FPKM "0.0000000000"; frac "0.000000"; conf_lo "0.000000"; conf_hi "0.119488"; cov "0.000000";
Chr4	Cufflinks	transcript	14041288	14043278	1000	-	.	gene_id "CUFF.7480"; transcript_id "AT4G28390.1"; FPKM "4.3948142426"; frac "0.339599"; conf_lo "3.460432"; conf_hi "5.329196"; cov "22.945821"; full_read_support "yes";
Chr4	Cufflinks	exon	14041288	14041782	1000	-	.	gene_id "CUFF.7480"; transcript_id "AT4G28390.1"; exon_number "1"; FPKM "4.3948142426"; frac "0.339599"; conf_lo "3.460432"; conf_hi "5.329196"; cov "22.945821";
Chr4	Cufflinks	exon	14041861	14042232	1000	-	.	gene_id "CUFF.7480"; transcript_id "AT4G28390.1"; exon_number "2"; FPKM "4.3948142426"; frac "0.339599"; conf_lo "3.460432"; conf_hi "5.329196"; cov "22.945821";
Chr4	Cufflinks	exon	14042311	14042809	1000	-	.	gene_id "CUFF.7480"; transcript_id "AT4G28390.1"; exon_number "3"; FPKM "4.3948142426"; frac "0.339599"; conf_lo "3.460432"; conf_hi "5.329196"; cov "22.945821";
Chr4	Cufflinks	exon	14043201	14043278	1000	-	.	gene_id "CUFF.7480"; transcript_id "AT4G28390.1"; exon_number "4"; FPKM "4.3948142426"; frac "0.339599"; conf_lo "3.460432"; conf_hi "5.329196"; cov "22.945821";
Chr4	Cufflinks	transcript	14043940	14044902	1	+	.	gene_id "AT4G28395"; transcript_id "AT4G28395.1"; FPKM "0.0000000000"; frac "0.000000"; conf_lo "0.000000"; conf_hi "0.000000"; cov "0.000000"; full_read_support "no";
Chr4	Cufflinks	exon	14043940	14044320	1	+	.	gene_id "AT4G28395"; transcript_id "AT4G28395.1"; exon_number "1"; FPKM "0.0000000000"; frac "0.000000"; conf_lo "0.000000"; conf_hi "0.000000"; cov "0.000000";
Chr4	Cufflinks	exon	14044395	14044564	1	+	.	gene_id "AT4G28395"; transcript_id "AT4G28395.1"; exon_number "2"; FPKM "0.0000000000"; frac "0.000000"; conf_lo "0.000000"; conf_hi "0.000000"; cov "0.000000";
Chr4	Cufflinks	exon	14044686	14044902	1	+	.	gene_id "AT4G28395"; transcript_id "AT4G28395.1"; exon_number "3"; FPKM "0.0000000000"; frac "0.000000"; conf_lo "0.000000"; conf_hi "0.000000"; cov "0.000000";
Chr4	Cufflinks	transcript	14045924	14046689	1	+	.	gene_id "AT4G28397"; transcript_id "AT4G28397.2"; FPKM "0.0000000000"; frac "0.000000"; conf_lo "0.000000"; conf_hi "0.000000"; cov "0.000000"; full_read_support "no";
Chr4	Cufflinks	exon	14045924	14045984	1	+	.	gene_id "AT4G28397"; transcript_id "AT4G28397.2"; exon_number "1"; FPKM "0.0000000000"; frac "0.000000"; conf_lo "0.000000"; conf_hi "0.000000"; cov "0.000000";
Chr4	Cufflinks	exon	14046066	14046187	1	+	.	gene_id "AT4G28397"; transcript_id "AT4G28397.2"; exon_number "2"; FPKM "0.0000000000"; frac "0.000000"; conf_lo "0.000000"; conf_hi "0.000000"; cov "0.000000";
Chr4	Cufflinks	exon	14046295	14046689	1	+	.	gene_id "AT4G28397"; transcript_id "AT4G28397.2"; exon_number "3"; FPKM "0.0000000000"; frac "0.000000"; conf_lo "0.000000"; conf_hi "0.000000"; cov "0.000000";
Chr4	Cufflinks	transcript	14045924	14046689	1	+	.	gene_id "AT4G28397"; transcript_id "AT4G28397.1"; FPKM "0.0000000000"; frac "0.000000"; conf_lo "0.000000"; conf_hi "0.000000"; cov "0.000000"; full_read_support "no";
Chr4	Cufflinks	exon	14045924	14046187	1	+	.	gene_id "AT4G28397"; transcript_id "AT4G28397.1"; exon_number "1"; FPKM "0.0000000000"; frac "0.000000"; conf_lo "0.000000"; conf_hi "0.000000"; cov "0.000000";
Chr4	Cufflinks	exon	14046295	14046689	1	+	.	gene_id "AT4G28397"; transcript_id "AT4G28397.1"; exon_number "2"; FPKM "0.0000000000"; frac "0.000000"; conf_lo "0.000000"; conf_hi "0.000000"; cov "0.000000";
Chr4	Cufflinks	transcript	14048292	14050335	1000	+	.	gene_id "CUFF.7481"; transcript_id "AT4G28400.1"; FPKM "6.6560976458"; frac "1.000000"; conf_lo "5.412638"; conf_hi "7.899557"; cov "34.762378"; full_read_support "yes";
Chr4	Cufflinks	exon	14048292	14048531	1000	+	.	gene_id "CUFF.7481"; transcript_id "AT4G28400.1"; exon_number "1"; FPKM "6.6560976458"; frac "1.000000"; conf_lo "5.412638"; conf_hi "7.899557"; cov "34.762378";
Chr4	Cufflinks	exon	14049029	14049277	1000	+	.	gene_id "CUFF.7481"; transcript_id "AT4G28400.1"; exon_number "2"; FPKM "6.6560976458"; frac "1.000000"; conf_lo "5.412638"; conf_hi "7.899557"; cov "34.762378";
Chr4	Cufflinks	exon	14049371	14049647	1000	+	.	gene_id "CUFF.7481"; transcript_id "AT4G28400.1"; exon_number "3"; FPKM "6.6560976458"; frac "1.000000"; conf_lo "5.412638"; conf_hi "7.899557"; cov "34.762378";
Chr4	Cufflinks	exon	14049728	14049882	1000	+	.	gene_id "CUFF.7481"; transcript_id "AT4G28400.1"; exon_number "4"; FPKM "6.6560976458"; frac "1.000000"; conf_lo "5.412638"; conf_hi "7.899557"; cov "34.762378";
Chr4	Cufflinks	exon	14049981	14050335	1000	+	.	gene_id "CUFF.7481"; transcript_id "AT4G28400.1"; exon_number "5"; FPKM "6.6560976458"; frac "1.000000"; conf_lo "5.412638"; conf_hi "7.899557"; cov "34.762378";
Chr4	Cufflinks	transcript	14050134	14050801	1	-	.	gene_id "AT4G28405"; transcript_id "AT4G28405.1"; FPKM "0.0000000000"; frac "0.000000"; conf_lo "0.000000"; conf_hi "0.320581"; cov "0.000000"; full_read_support "no";
Chr4	Cufflinks	exon	14050134	14050384	1	-	.	gene_id "AT4G28405"; transcript_id "AT4G28405.1"; exon_number "1"; FPKM "0.0000000000"; frac "0.000000"; conf_lo "0.000000"; conf_hi "0.320581"; cov "0.000000";
Chr4	Cufflinks	exon	14050480	14050801	1	-	.	gene_id "AT4G28405"; transcript_id "AT4G28405.1"; exon_number "2"; FPKM "0.0000000000"; frac "0.000000"; conf_lo "0.000000"; conf_hi "0.320581"; cov "0.000000";
Chr4	Cufflinks	transcript	14052242	14055012	1000	+	.	gene_id "CUFF.7482"; transcript_id "AT4G28410.1"; FPKM "1.0338742100"; frac "1.000000"; conf_lo "0.617138"; conf_hi "1.450610"; cov "5.400574"; full_read_support "yes";
Chr4	Cufflinks	exon	14052242	14052740	1000	+	.	gene_id "CUFF.7482"; transcript_id "AT4G28410.1"; exon_number "1"; FPKM "1.0338742100"; frac "1.000000"; conf_lo "0.617138"; conf_hi "1.450610"; cov "5.400574";
Chr4	Cufflinks	exon	14053059	14053398	1000	+	.	gene_id "CUFF.7482"; transcript_id "AT4G28410.1"; exon_number "2"; FPKM "1.0338742100"; frac "1.000000"; conf_lo "0.617138"; conf_hi "1.450610"; cov "5.400574";
Chr4	Cufflinks	exon	14053471	14053689	1000	+	.	gene_id "CUFF.7482"; transcript_id "AT4G28410.1"; exon_number "3"; FPKM "1.0338742100"; frac "1.000000"; conf_lo "0.617138"; conf_hi "1.450610"; cov "5.400574";
Chr4	Cufflinks	exon	14053820	14053879	1000	+	.	gene_id "CUFF.7482"; transcript_id "AT4G28410.1"; exon_number "4"; FPKM "1.0338742100"; frac "1.000000"; conf_lo "0.617138"; conf_hi "1.450610"; cov "5.400574";
Chr4	Cufflinks	exon	14053977	14054132	1000	+	.	gene_id "CUFF.7482"; transcript_id "AT4G28410.1"; exon_number "5"; FPKM "1.0338742100"; frac "1.000000"; conf_lo "0.617138"; conf_hi "1.450610"; cov "5.400574";
Chr4	Cufflinks	exon	14054541	14054634	1000	+	.	gene_id "CUFF.7482"; transcript_id "AT4G28410.1"; exon_number "6"; FPKM "1.0338742100"; frac "1.000000"; conf_lo "0.617138"; conf_hi "1.450610"; cov "5.400574";
Chr4	Cufflinks	exon	14054722	14055012	1000	+	.	gene_id "CUFF.7482"; transcript_id "AT4G28410.1"; exon_number "7"; FPKM "1.0338742100"; frac "1.000000"; conf_lo "0.617138"; conf_hi "1.450610"; cov "5.400574";
Chr4	Cufflinks	transcript	14055661	14057592	1	+	.	gene_id "AT4G28420"; transcript_id "AT4G28420.2"; FPKM "0.0000000000"; frac "0.000000"; conf_lo "0.000000"; conf_hi "0.000000"; cov "0.000000"; full_read_support "no";
Chr4	Cufflinks	exon	14055661	14056012	1	+	.	gene_id "AT4G28420"; transcript_id "AT4G28420.2"; exon_number "1"; FPKM "0.0000000000"; frac "0.000000"; conf_lo "0.000000"; conf_hi "0.000000"; cov "0.000000";
Chr4	Cufflinks	exon	14056127	14056466	1	+	.	gene_id "AT4G28420"; transcript_id "AT4G28420.2"; exon_number "2"; FPKM "0.0000000000"; frac "0.000000"; conf_lo "0.000000"; conf_hi "0.000000"; cov "0.000000";
Chr4	Cufflinks	exon	14056545	14056763	1	+	.	gene_id "AT4G28420"; transcript_id "AT4G28420.2"; exon_number "3"; FPKM "0.0000000000"; frac "0.000000"; conf_lo "0.000000"; conf_hi "0.000000"; cov "0.000000";
Chr4	Cufflinks	exon	14056859	14057074	1	+	.	gene_id "AT4G28420"; transcript_id "AT4G28420.2"; exon_number "4"; FPKM "0.0000000000"; frac "0.000000"; conf_lo "0.000000"; conf_hi "0.000000"; cov "0.000000";
Chr4	Cufflinks	exon	14057161	14057592	1	+	.	gene_id "AT4G28420"; transcript_id "AT4G28420.2"; exon_number "5"; FPKM "0.0000000000"; frac "0.000000"; conf_lo "0.000000"; conf_hi "0.000000"; cov "0.000000";
Chr4	Cufflinks	transcript	14055662	14057174	1	+	.	gene_id "AT4G28420"; transcript_id "AT4G28420.1"; FPKM "0.0000000000"; frac "0.000000"; conf_lo "0.000000"; conf_hi "0.000000"; cov "0.000000"; full_read_support "no";
Chr4	Cufflinks	exon	14055662	14056012	1	+	.	gene_id "AT4G28420"; transcript_id "AT4G28420.1"; exon_number "1"; FPKM "0.0000000000"; frac "0.000000"; conf_lo "0.000000"; conf_hi "0.000000"; cov "0.000000";
Chr4	Cufflinks	exon	14056127	14056466	1	+	.	gene_id "AT4G28420"; transcript_id "AT4G28420.1"; exon_number "2"; FPKM "0.0000000000"; frac "0.000000"; conf_lo "0.000000"; conf_hi "0.000000"; cov "0.000000";
Chr4	Cufflinks	exon	14056545	14056763	1	+	.	gene_id "AT4G28420"; transcript_id "AT4G28420.1"; exon_number "3"; FPKM "0.0000000000"; frac "0.000000"; conf_lo "0.000000"; conf_hi "0.000000"; cov "0.000000";
Chr4	Cufflinks	exon	14056859	14057174	1	+	.	gene_id "AT4G28420"; transcript_id "AT4G28420.1"; exon_number "4"; FPKM "0.0000000000"; frac "0.000000"; conf_lo "0.000000"; conf_hi "0.000000"; cov "0.000000";
Chr4	Cufflinks	transcript	14057676	14059864	806	+	.	gene_id "CUFF.7483"; transcript_id "CUFF.7483.1"; FPKM "0.7673447562"; frac "0.484909"; conf_lo "0.354609"; conf_hi "1.180080"; cov "4.007051"; full_read_support "no";
Chr4	Cufflinks	exon	14057676	14058383	806	+	.	gene_id "CUFF.7483"; transcript_id "CUFF.7483.1"; exon_number "1"; FPKM "0.7673447562"; frac "0.484909"; conf_lo "0.354609"; conf_hi "1.180080"; cov "4.007051";
Chr4	Cufflinks	exon	14058464	14058617	806	+	.	gene_id "CUFF.7483"; transcript_id "CUFF.7483.1"; exon_number "2"; FPKM "0.7673447562"; frac "0.484909"; conf_lo "0.354609"; conf_hi "1.180080"; cov "4.007051";
Chr4	Cufflinks	exon	14058710	14058784	806	+	.	gene_id "CUFF.7483"; transcript_id "CUFF.7483.1"; exon_number "3"; FPKM "0.7673447562"; frac "0.484909"; conf_lo "0.354609"; conf_hi "1.180080"; cov "4.007051";
Chr4	Cufflinks	exon	14058868	14059182	806	+	.	gene_id "CUFF.7483"; transcript_id "CUFF.7483.1"; exon_number "4"; FPKM "0.7673447562"; frac "0.484909"; conf_lo "0.354609"; conf_hi "1.180080"; cov "4.007051";
Chr4	Cufflinks	exon	14059294	14059359	806	+	.	gene_id "CUFF.7483"; transcript_id "CUFF.7483.1"; exon_number "5"; FPKM "0.7673447562"; frac "0.484909"; conf_lo "0.354609"; conf_hi "1.180080"; cov "4.007051";
Chr4	Cufflinks	exon	14059444	14059864	806	+	.	gene_id "CUFF.7483"; transcript_id "CUFF.7483.1"; exon_number "6"; FPKM "0.7673447562"; frac "0.484909"; conf_lo "0.354609"; conf_hi "1.180080"; cov "4.007051";
Chr4	Cufflinks	transcript	14057792	14059864	1000	+	.	gene_id "CUFF.7483"; transcript_id "AT4G28430.1"; FPKM "0.9518645118"; frac "0.515091"; conf_lo "0.459725"; conf_hi "1.444004"; cov "4.970607"; full_read_support "no";
Chr4	Cufflinks	exon	14057792	14058383	1000	+	.	gene_id "CUFF.7483"; transcript_id "AT4G28430.1"; exon_number "1"; FPKM "0.9518645118"; frac "0.515091"; conf_lo "0.459725"; conf_hi "1.444004"; cov "4.970607";
Chr4	Cufflinks	exon	14058464	14058617	1000	+	.	gene_id "CUFF.7483"; transcript_id "AT4G28430.1"; exon_number "2"; FPKM "0.9518645118"; frac "0.515091"; conf_lo "0.459725"; conf_hi "1.444004"; cov "4.970607";
Chr4	Cufflinks	exon	14058710	14058784	1000	+	.	gene_id "CUFF.7483"; transcript_id "AT4G28430.1"; exon_number "3"; FPKM "0.9518645118"; frac "0.515091"; conf_lo "0.459725"; conf_hi "1.444004"; cov "4.970607";
Chr4	Cufflinks	exon	14058868	14059009	1000	+	.	gene_id "CUFF.7483"; transcript_id "AT4G28430.1"; exon_number "4"; FPKM "0.9518645118"; frac "0.515091"; conf_lo "0.459725"; conf_hi "1.444004"; cov "4.970607";
Chr4	Cufflinks	exon	14059113	14059182	1000	+	.	gene_id "CUFF.7483"; transcript_id "AT4G28430.1"; exon_number "5"; FPKM "0.9518645118"; frac "0.515091"; conf_lo "0.459725"; conf_hi "1.444004"; cov "4.970607";
Chr4	Cufflinks	exon	14059294	14059359	1000	+	.	gene_id "CUFF.7483"; transcript_id "AT4G28430.1"; exon_number "6"; FPKM "0.9518645118"; frac "0.515091"; conf_lo "0.459725"; conf_hi "1.444004"; cov "4.970607";
Chr4	Cufflinks	exon	14059444	14059864	1000	+	.	gene_id "CUFF.7483"; transcript_id "AT4G28430.1"; exon_number "7"; FPKM "0.9518645118"; frac "0.515091"; conf_lo "0.459725"; conf_hi "1.444004"; cov "4.970607";
Chr4	Cufflinks	transcript	14059988	14061386	1000	+	.	gene_id "AT4G28440"; transcript_id "AT4G28440.1"; FPKM "20.7898865423"; frac "1.000000"; conf_lo "18.061921"; conf_hi "23.517852"; cov "108.546514"; full_read_support "yes";
Chr4	Cufflinks	exon	14059988	14060321	1000	+	.	gene_id "AT4G28440"; transcript_id "AT4G28440.1"; exon_number "1"; FPKM "20.7898865423"; frac "1.000000"; conf_lo "18.061921"; conf_hi "23.517852"; cov "108.546514";
Chr4	Cufflinks	exon	14060777	14061386	1000	+	.	gene_id "AT4G28440"; transcript_id "AT4G28440.1"; exon_number "2"; FPKM "20.7898865423"; frac "1.000000"; conf_lo "18.061921"; conf_hi "23.517852"; cov "108.546514";
Chr4	Cufflinks	transcript	14061459	14064708	1000	-	.	gene_id "CUFF.7484"; transcript_id "AT4G28450.1"; FPKM "10.3099473634"; frac "0.858604"; conf_lo "8.946754"; conf_hi "11.673141"; cov "53.795112"; full_read_support "yes";
Chr4	Cufflinks	exon	14061459	14061886	1000	-	.	gene_id "CUFF.7484"; transcript_id "AT4G28450.1"; exon_number "1"; FPKM "10.3099473634"; frac "0.858604"; conf_lo "8.946754"; conf_hi "11.673141"; cov "53.795112";
Chr4	Cufflinks	exon	14061993	14062081	1000	-	.	gene_id "CUFF.7484"; transcript_id "AT4G28450.1"; exon_number "2"; FPKM "10.3099473634"; frac "0.858604"; conf_lo "8.946754"; conf_hi "11.673141"; cov "53.795112";
Chr4	Cufflinks	exon	14062252	14062357	1000	-	.	gene_id "CUFF.7484"; transcript_id "AT4G28450.1"; exon_number "3"; FPKM "10.3099473634"; frac "0.858604"; conf_lo "8.946754"; conf_hi "11.673141"; cov "53.795112";
Chr4	Cufflinks	exon	14062472	14062597	1000	-	.	gene_id "CUFF.7484"; transcript_id "AT4G28450.1"; exon_number "4"; FPKM "10.3099473634"; frac "0.858604"; conf_lo "8.946754"; conf_hi "11.673141"; cov "53.795112";
Chr4	Cufflinks	exon	14062695	14062780	1000	-	.	gene_id "CUFF.7484"; transcript_id "AT4G28450.1"; exon_number "5"; FPKM "10.3099473634"; frac "0.858604"; conf_lo "8.946754"; conf_hi "11.673141"; cov "53.795112";
Chr4	Cufflinks	exon	14062884	14062937	1000	-	.	gene_id "CUFF.7484"; transcript_id "AT4G28450.1"; exon_number "6"; FPKM "10.3099473634"; frac "0.858604"; conf_lo "8.946754"; conf_hi "11.673141"; cov "53.795112";
Chr4	Cufflinks	exon	14063042	14063105	1000	-	.	gene_id "CUFF.7484"; transcript_id "AT4G28450.1"; exon_number "7"; FPKM "10.3099473634"; frac "0.858604"; conf_lo "8.946754"; conf_hi "11.673141"; cov "53.795112";
Chr4	Cufflinks	exon	14063207	14063302	1000	-	.	gene_id "CUFF.7484"; transcript_id "AT4G28450.1"; exon_number "8"; FPKM "10.3099473634"; frac "0.858604"; conf_lo "8.946754"; conf_hi "11.673141"; cov "53.795112";
Chr4	Cufflinks	exon	14063389	14063463	1000	-	.	gene_id "CUFF.7484"; transcript_id "AT4G28450.1"; exon_number "9"; FPKM "10.3099473634"; frac "0.858604"; conf_lo "8.946754"; conf_hi "11.673141"; cov "53.795112";
Chr4	Cufflinks	exon	14063551	14063585	1000	-	.	gene_id "CUFF.7484"; transcript_id "AT4G28450.1"; exon_number "10"; FPKM "10.3099473634"; frac "0.858604"; conf_lo "8.946754"; conf_hi "11.673141"; cov "53.795112";
Chr4	Cufflinks	exon	14063667	14063736	1000	-	.	gene_id "CUFF.7484"; transcript_id "AT4G28450.1"; exon_number "11"; FPKM "10.3099473634"; frac "0.858604"; conf_lo "8.946754"; conf_hi "11.673141"; cov "53.795112";
Chr4	Cufflinks	exon	14063817	14063915	1000	-	.	gene_id "CUFF.7484"; transcript_id "AT4G28450.1"; exon_number "12"; FPKM "10.3099473634"; frac "0.858604"; conf_lo "8.946754"; conf_hi "11.673141"; cov "53.795112";
Chr4	Cufflinks	exon	14064031	14064058	1000	-	.	gene_id "CUFF.7484"; transcript_id "AT4G28450.1"; exon_number "13"; FPKM "10.3099473634"; frac "0.858604"; conf_lo "8.946754"; conf_hi "11.673141"; cov "53.795112";
Chr4	Cufflinks	exon	14064145	14064256	1000	-	.	gene_id "CUFF.7484"; transcript_id "AT4G28450.1"; exon_number "14"; FPKM "10.3099473634"; frac "0.858604"; conf_lo "8.946754"; conf_hi "11.673141"; cov "53.795112";
Chr4	Cufflinks	exon	14064345	14064434	1000	-	.	gene_id "CUFF.7484"; transcript_id "AT4G28450.1"; exon_number "15"; FPKM "10.3099473634"; frac "0.858604"; conf_lo "8.946754"; conf_hi "11.673141"; cov "53.795112";
Chr4	Cufflinks	exon	14064517	14064708	1000	-	.	gene_id "CUFF.7484"; transcript_id "AT4G28450.1"; exon_number "16"; FPKM "10.3099473634"; frac "0.858604"; conf_lo "8.946754"; conf_hi "11.673141"; cov "53.795112";
Chr4	Cufflinks	transcript	14061583	14064708	167	-	.	gene_id "CUFF.7484"; transcript_id "CUFF.7484.2"; FPKM "1.7259557418"; frac "0.141396"; conf_lo "1.105426"; conf_hi "2.346486"; cov "9.005670"; full_read_support "yes";
Chr4	Cufflinks	exon	14061583	14061886	167	-	.	gene_id "CUFF.7484"; transcript_id "CUFF.7484.2"; exon_number "1"; FPKM "1.7259557418"; frac "0.141396"; conf_lo "1.105426"; conf_hi "2.346486"; cov "9.005670";
Chr4	Cufflinks	exon	14061993	14062081	167	-	.	gene_id "CUFF.7484"; transcript_id "CUFF.7484.2"; exon_number "2"; FPKM "1.7259557418"; frac "0.141396"; conf_lo "1.105426"; conf_hi "2.346486"; cov "9.005670";
Chr4	Cufflinks	exon	14062252	14062357	167	-	.	gene_id "CUFF.7484"; transcript_id "CUFF.7484.2"; exon_number "3"; FPKM "1.7259557418"; frac "0.141396"; conf_lo "1.105426"; conf_hi "2.346486"; cov "9.005670";
Chr4	Cufflinks	exon	14062472	14062780	167	-	.	gene_id "CUFF.7484"; transcript_id "CUFF.7484.2"; exon_number "4"; FPKM "1.7259557418"; frac "0.141396"; conf_lo "1.105426"; conf_hi "2.346486"; cov "9.005670";
Chr4	Cufflinks	exon	14062884	14062937	167	-	.	gene_id "CUFF.7484"; transcript_id "CUFF.7484.2"; exon_number "5"; FPKM "1.7259557418"; frac "0.141396"; conf_lo "1.105426"; conf_hi "2.346486"; cov "9.005670";
Chr4	Cufflinks	exon	14063042	14063105	167	-	.	gene_id "CUFF.7484"; transcript_id "CUFF.7484.2"; exon_number "6"; FPKM "1.7259557418"; frac "0.141396"; conf_lo "1.105426"; conf_hi "2.346486"; cov "9.005670";
Chr4	Cufflinks	exon	14063207	14063302	167	-	.	gene_id "CUFF.7484"; transcript_id "CUFF.7484.2"; exon_number "7"; FPKM "1.7259557418"; frac "0.141396"; conf_lo "1.105426"; conf_hi "2.346486"; cov "9.005670";
Chr4	Cufflinks	exon	14063389	14063463	167	-	.	gene_id "CUFF.7484"; transcript_id "CUFF.7484.2"; exon_number "8"; FPKM "1.7259557418"; frac "0.141396"; conf_lo "1.105426"; conf_hi "2.346486"; cov "9.005670";
Chr4	Cufflinks	exon	14063551	14063585	167	-	.	gene_id "CUFF.7484"; transcript_id "CUFF.7484.2"; exon_number "9"; FPKM "1.7259557418"; frac "0.141396"; conf_lo "1.105426"; conf_hi "2.346486"; cov "9.005670";
Chr4	Cufflinks	exon	14063667	14063736	167	-	.	gene_id "CUFF.7484"; transcript_id "CUFF.7484.2"; exon_number "10"; FPKM "1.7259557418"; frac "0.141396"; conf_lo "1.105426"; conf_hi "2.346486"; cov "9.005670";
Chr4	Cufflinks	exon	14063817	14063915	167	-	.	gene_id "CUFF.7484"; transcript_id "CUFF.7484.2"; exon_number "11"; FPKM "1.7259557418"; frac "0.141396"; conf_lo "1.105426"; conf_hi "2.346486"; cov "9.005670";
Chr4	Cufflinks	exon	14064031	14064060	167	-	.	gene_id "CUFF.7484"; transcript_id "CUFF.7484.2"; exon_number "12"; FPKM "1.7259557418"; frac "0.141396"; conf_lo "1.105426"; conf_hi "2.346486"; cov "9.005670";
Chr4	Cufflinks	exon	14064145	14064256	167	-	.	gene_id "CUFF.7484"; transcript_id "CUFF.7484.2"; exon_number "13"; FPKM "1.7259557418"; frac "0.141396"; conf_lo "1.105426"; conf_hi "2.346486"; cov "9.005670";
Chr4	Cufflinks	exon	14064345	14064434	167	-	.	gene_id "CUFF.7484"; transcript_id "CUFF.7484.2"; exon_number "14"; FPKM "1.7259557418"; frac "0.141396"; conf_lo "1.105426"; conf_hi "2.346486"; cov "9.005670";
Chr4	Cufflinks	exon	14064517	14064708	167	-	.	gene_id "CUFF.7484"; transcript_id "CUFF.7484.2"; exon_number "15"; FPKM "1.7259557418"; frac "0.141396"; conf_lo "1.105426"; conf_hi "2.346486"; cov "9.005670";
Chr4	Cufflinks	transcript	14065997	14066543	1	+	.	gene_id "AT4G28460"; transcript_id "AT4G28460.1"; FPKM "0.0000000000"; frac "0.000000"; conf_lo "0.000000"; conf_hi "0.000000"; cov "0.000000"; full_read_support "no";
Chr4	Cufflinks	exon	14065997	14066543	1	+	.	gene_id "AT4G28460"; transcript_id "AT4G28460.1"; exon_number "1"; FPKM "0.0000000000"; frac "0.000000"; conf_lo "0.000000"; conf_hi "0.000000"; cov "0.000000";
Chr4	Cufflinks	transcript	14066875	14072545	1000	-	.	gene_id "CUFF.7485"; transcript_id "AT4G28470.1"; FPKM "12.4462139691"; frac "1.000000"; conf_lo "11.312352"; conf_hi "13.580076"; cov "64.967347"; full_read_support "yes";
Chr4	Cufflinks	exon	14066875	14067154	1000	-	.	gene_id "CUFF.7485"; transcript_id "AT4G28470.1"; exon_number "1"; FPKM "12.4462139691"; frac "1.000000"; conf_lo "11.312352"; conf_hi "13.580076"; cov "64.967347";
Chr4	Cufflinks	exon	14067258	14067436	1000	-	.	gene_id "CUFF.7485"; transcript_id "AT4G28470.1"; exon_number "2"; FPKM "12.4462139691"; frac "1.000000"; conf_lo "11.312352"; conf_hi "13.580076"; cov "64.967347";
Chr4	Cufflinks	exon	14067518	14067626	1000	-	.	gene_id "CUFF.7485"; transcript_id "AT4G28470.1"; exon_number "3"; FPKM "12.4462139691"; frac "1.000000"; conf_lo "11.312352"; conf_hi "13.580076"; cov "64.967347";
Chr4	Cufflinks	exon	14067715	14067800	1000	-	.	gene_id "CUFF.7485"; transcript_id "AT4G28470.1"; exon_number "4"; FPKM "12.4462139691"; frac "1.000000"; conf_lo "11.312352"; conf_hi "13.580076"; cov "64.967347";
Chr4	Cufflinks	exon	14067895	14068008	1000	-	.	gene_id "CUFF.7485"; transcript_id "AT4G28470.1"; exon_number "5"; FPKM "12.4462139691"; frac "1.000000"; conf_lo "11.312352"; conf_hi "13.580076"; cov "64.967347";
Chr4	Cufflinks	exon	14068105	14068164	1000	-	.	gene_id "CUFF.7485"; transcript_id "AT4G28470.1"; exon_number "6"; FPKM "12.4462139691"; frac "1.000000"; conf_lo "11.312352"; conf_hi "13.580076"; cov "64.967347";
Chr4	Cufflinks	exon	14068262	14068477	1000	-	.	gene_id "CUFF.7485"; transcript_id "AT4G28470.1"; exon_number "7"; FPKM "12.4462139691"; frac "1.000000"; conf_lo "11.312352"; conf_hi "13.580076"; cov "64.967347";
Chr4	Cufflinks	exon	14068566	14068679	1000	-	.	gene_id "CUFF.7485"; transcript_id "AT4G28470.1"; exon_number "8"; FPKM "12.4462139691"; frac "1.000000"; conf_lo "11.312352"; conf_hi "13.580076"; cov "64.967347";
Chr4	Cufflinks	exon	14068775	14068996	1000	-	.	gene_id "CUFF.7485"; transcript_id "AT4G28470.1"; exon_number "9"; FPKM "12.4462139691"; frac "1.000000"; conf_lo "11.312352"; conf_hi "13.580076"; cov "64.967347";
Chr4	Cufflinks	exon	14069080	14069184	1000	-	.	gene_id "CUFF.7485"; transcript_id "AT4G28470.1"; exon_number "10"; FPKM "12.4462139691"; frac "1.000000"; conf_lo "11.312352"; conf_hi "13.580076"; cov "64.967347";
Chr4	Cufflinks	exon	14069267	14069407	1000	-	.	gene_id "CUFF.7485"; transcript_id "AT4G28470.1"; exon_number "11"; FPKM "12.4462139691"; frac "1.000000"; conf_lo "11.312352"; conf_hi "13.580076"; cov "64.967347";
Chr4	Cufflinks	exon	14069499	14069600	1000	-	.	gene_id "CUFF.7485"; transcript_id "AT4G28470.1"; exon_number "12"; FPKM "12.4462139691"; frac "1.000000"; conf_lo "11.312352"; conf_hi "13.580076"; cov "64.967347";
Chr4	Cufflinks	exon	14069678	14069785	1000	-	.	gene_id "CUFF.7485"; transcript_id "AT4G28470.1"; exon_number "13"; FPKM "12.4462139691"; frac "1.000000"; conf_lo "11.312352"; conf_hi "13.580076"; cov "64.967347";
Chr4	Cufflinks	exon	14069884	14070042	1000	-	.	gene_id "CUFF.7485"; transcript_id "AT4G28470.1"; exon_number "14"; FPKM "12.4462139691"; frac "1.000000"; conf_lo "11.312352"; conf_hi "13.580076"; cov "64.967347";
Chr4	Cufflinks	exon	14070136	14070210	1000	-	.	gene_id "CUFF.7485"; transcript_id "AT4G28470.1"; exon_number "15"; FPKM "12.4462139691"; frac "1.000000"; conf_lo "11.312352"; conf_hi "13.580076"; cov "64.967347";
Chr4	Cufflinks	exon	14070331	14070445	1000	-	.	gene_id "CUFF.7485"; transcript_id "AT4G28470.1"; exon_number "16"; FPKM "12.4462139691"; frac "1.000000"; conf_lo "11.312352"; conf_hi "13.580076"; cov "64.967347";
Chr4	Cufflinks	exon	14070589	14070710	1000	-	.	gene_id "CUFF.7485"; transcript_id "AT4G28470.1"; exon_number "17"; FPKM "12.4462139691"; frac "1.000000"; conf_lo "11.312352"; conf_hi "13.580076"; cov "64.967347";
Chr4	Cufflinks	exon	14070850	14070915	1000	-	.	gene_id "CUFF.7485"; transcript_id "AT4G28470.1"; exon_number "18"; FPKM "12.4462139691"; frac "1.000000"; conf_lo "11.312352"; conf_hi "13.580076"; cov "64.967347";
Chr4	Cufflinks	exon	14071073	14071183	1000	-	.	gene_id "CUFF.7485"; transcript_id "AT4G28470.1"; exon_number "19"; FPKM "12.4462139691"; frac "1.000000"; conf_lo "11.312352"; conf_hi "13.580076"; cov "64.967347";
Chr4	Cufflinks	exon	14071369	14071428	1000	-	.	gene_id "CUFF.7485"; transcript_id "AT4G28470.1"; exon_number "20"; FPKM "12.4462139691"; frac "1.000000"; conf_lo "11.312352"; conf_hi "13.580076"; cov "64.967347";
Chr4	Cufflinks	exon	14071521	14071641	1000	-	.	gene_id "CUFF.7485"; transcript_id "AT4G28470.1"; exon_number "21"; FPKM "12.4462139691"; frac "1.000000"; conf_lo "11.312352"; conf_hi "13.580076"; cov "64.967347";
Chr4	Cufflinks	exon	14071807	14071907	1000	-	.	gene_id "CUFF.7485"; transcript_id "AT4G28470.1"; exon_number "22"; FPKM "12.4462139691"; frac "1.000000"; conf_lo "11.312352"; conf_hi "13.580076"; cov "64.967347";
Chr4	Cufflinks	exon	14072241	14072545	1000	-	.	gene_id "CUFF.7485"; transcript_id "AT4G28470.1"; exon_number "23"; FPKM "12.4462139691"; frac "1.000000"; conf_lo "11.312352"; conf_hi "13.580076"; cov "64.967347";
Chr4	Cufflinks	transcript	14073042	14075236	1	+	.	gene_id "AT4G28480"; transcript_id "AT4G28480.2"; FPKM "0.0000000000"; frac "0.000000"; conf_lo "0.000000"; conf_hi "0.107219"; cov "0.000000"; full_read_support "no";
Chr4	Cufflinks	exon	14073042	14073474	1	+	.	gene_id "AT4G28480"; transcript_id "AT4G28480.2"; exon_number "1"; FPKM "0.0000000000"; frac "0.000000"; conf_lo "0.000000"; conf_hi "0.107219"; cov "0.000000";
Chr4	Cufflinks	exon	14073952	14074237	1	+	.	gene_id "AT4G28480"; transcript_id "AT4G28480.2"; exon_number "2"; FPKM "0.0000000000"; frac "0.000000"; conf_lo "0.000000"; conf_hi "0.107219"; cov "0.000000";
Chr4	Cufflinks	exon	14074670	14075236	1	+	.	gene_id "AT4G28480"; transcript_id "AT4G28480.2"; exon_number "3"; FPKM "0.0000000000"; frac "0.000000"; conf_lo "0.000000"; conf_hi "0.107219"; cov "0.000000";
Chr4	Cufflinks	transcript	14073042	14075271	1000	+	.	gene_id "AT4G28480"; transcript_id "AT4G28480.1"; FPKM "13.7714205290"; frac "1.000000"; conf_lo "12.083422"; conf_hi "15.459419"; cov "71.859442"; full_read_support "yes";
Chr4	Cufflinks	exon	14073042	14073474	1000	+	.	gene_id "AT4G28480"; transcript_id "AT4G28480.1"; exon_number "1"; FPKM "13.7714205290"; frac "1.000000"; conf_lo "12.083422"; conf_hi "15.459419"; cov "71.859442";
Chr4	Cufflinks	exon	14073952	14074397	1000	+	.	gene_id "AT4G28480"; transcript_id "AT4G28480.1"; exon_number "2"; FPKM "13.7714205290"; frac "1.000000"; conf_lo "12.083422"; conf_hi "15.459419"; cov "71.859442";
Chr4	Cufflinks	exon	14074656	14075271	1000	+	.	gene_id "AT4G28480"; transcript_id "AT4G28480.1"; exon_number "3"; FPKM "13.7714205290"; frac "1.000000"; conf_lo "12.083422"; conf_hi "15.459419"; cov "71.859442";
Chr4	Cufflinks	transcript	14075235	14076011	1	-	.	gene_id "AT4G28485"; transcript_id "AT4G28485.1"; FPKM "0.0000000000"; frac "0.000000"; conf_lo "0.000000"; conf_hi "0.196683"; cov "0.000000"; full_read_support "no";
Chr4	Cufflinks	exon	14075235	14075627	1	-	.	gene_id "AT4G28485"; transcript_id "AT4G28485.1"; exon_number "1"; FPKM "0.0000000000"; frac "0.000000"; conf_lo "0.000000"; conf_hi "0.196683"; cov "0.000000";
Chr4	Cufflinks	exon	14075721	14075833	1	-	.	gene_id "AT4G28485"; transcript_id "AT4G28485.1"; exon_number "2"; FPKM "0.0000000000"; frac "0.000000"; conf_lo "0.000000"; conf_hi "0.196683"; cov "0.000000";
Chr4	Cufflinks	exon	14075934	14076011	1	-	.	gene_id "AT4G28485"; transcript_id "AT4G28485.1"; exon_number "3"; FPKM "0.0000000000"; frac "0.000000"; conf_lo "0.000000"; conf_hi "0.196683"; cov "0.000000";
Chr4	Cufflinks	transcript	14077857	14081171	1000	+	.	gene_id "AT4G28490"; transcript_id "AT4G28490.1"; FPKM "1.0999664865"; frac "1.000000"; conf_lo "0.800816"; conf_hi "1.399116"; cov "5.741852"; full_read_support "yes";
Chr4	Cufflinks	exon	14077857	14080495	1000	+	.	gene_id "AT4G28490"; transcript_id "AT4G28490.1"; exon_number "1"; FPKM "1.0999664865"; frac "1.000000"; conf_lo "0.800816"; conf_hi "1.399116"; cov "5.741852";
Chr4	Cufflinks	exon	14080568	14081171	1000	+	.	gene_id "AT4G28490"; transcript_id "AT4G28490.1"; exon_number "2"; FPKM "1.0999664865"; frac "1.000000"; conf_lo "0.800816"; conf_hi "1.399116"; cov "5.741852";
Chr4	Cufflinks	transcript	14082660	14084266	1000	+	.	gene_id "AT4G28500"; transcript_id "AT4G28500.1"; FPKM "0.5975127874"; frac "1.000000"; conf_lo "0.237199"; conf_hi "0.957827"; cov "3.118347"; full_read_support "yes";
Chr4	Cufflinks	exon	14082660	14083163	1000	+	.	gene_id "AT4G28500"; transcript_id "AT4G28500.1"; exon_number "1"; FPKM "0.5975127874"; frac "1.000000"; conf_lo "0.237199"; conf_hi "0.957827"; cov "3.118347";
Chr4	Cufflinks	exon	14083250	14083439	1000	+	.	gene_id "AT4G28500"; transcript_id "AT4G28500.1"; exon_number "2"; FPKM "0.5975127874"; frac "1.000000"; conf_lo "0.237199"; conf_hi "0.957827"; cov "3.118347";
Chr4	Cufflinks	exon	14083689	14084266	1000	+	.	gene_id "AT4G28500"; transcript_id "AT4G28500.1"; exon_number "3"; FPKM "0.5975127874"; frac "1.000000"; conf_lo "0.237199"; conf_hi "0.957827"; cov "3.118347";
Chr4	Cufflinks	transcript	14084749	14086844	1000	-	.	gene_id "CUFF.7486"; transcript_id "AT4G28510.1"; FPKM "26.8721801616"; frac "1.000000"; conf_lo "24.093409"; conf_hi "29.650952"; cov "140.267644"; full_read_support "yes";
Chr4	Cufflinks	exon	14084749	14085164	1000	-	.	gene_id "CUFF.7486"; transcript_id "AT4G28510.1"; exon_number "1"; FPKM "26.8721801616"; frac "1.000000"; conf_lo "24.093409"; conf_hi "29.650952"; cov "140.267644";
Chr4	Cufflinks	exon	14085251	14085463	1000	-	.	gene_id "CUFF.7486"; transcript_id "AT4G28510.1"; exon_number "2"; FPKM "26.8721801616"; frac "1.000000"; conf_lo "24.093409"; conf_hi "29.650952"; cov "140.267644";
Chr4	Cufflinks	exon	14085552	14085722	1000	-	.	gene_id "CUFF.7486"; transcript_id "AT4G28510.1"; exon_number "3"; FPKM "26.8721801616"; frac "1.000000"; conf_lo "24.093409"; conf_hi "29.650952"; cov "140.267644";
Chr4	Cufflinks	exon	14085841	14085957	1000	-	.	gene_id "CUFF.7486"; transcript_id "AT4G28510.1"; exon_number "4"; FPKM "26.8721801616"; frac "1.000000"; conf_lo "24.093409"; conf_hi "29.650952"; cov "140.267644";
Chr4	Cufflinks	exon	14086202	14086380	1000	-	.	gene_id "CUFF.7486"; transcript_id "AT4G28510.1"; exon_number "5"; FPKM "26.8721801616"; frac "1.000000"; conf_lo "24.093409"; conf_hi "29.650952"; cov "140.267644";
Chr4	Cufflinks	exon	14086756	14086844	1000	-	.	gene_id "CUFF.7486"; transcript_id "AT4G28510.1"; exon_number "6"; FPKM "26.8721801616"; frac "1.000000"; conf_lo "24.093409"; conf_hi "29.650952"; cov "140.267644";
Chr4	Cufflinks	transcript	14087556	14089796	1	+	.	gene_id "AT4G28520"; transcript_id "AT4G28520.1"; FPKM "0.0000000000"; frac "0.000000"; conf_lo "0.000000"; conf_hi "0.000000"; cov "0.000000"; full_read_support "no";
Chr4	Cufflinks	exon	14087556	14087899	1	+	.	gene_id "AT4G28520"; transcript_id "AT4G28520.1"; exon_number "1"; FPKM "0.0000000000"; frac "0.000000"; conf_lo "0.000000"; conf_hi "0.000000"; cov "0.000000";
Chr4	Cufflinks	exon	14088025	14088449	1	+	.	gene_id "AT4G28520"; transcript_id "AT4G28520.1"; exon_number "2"; FPKM "0.0000000000"; frac "0.000000"; conf_lo "0.000000"; conf_hi "0.000000"; cov "0.000000";
Chr4	Cufflinks	exon	14088555	14088992	1	+	.	gene_id "AT4G28520"; transcript_id "AT4G28520.1"; exon_number "3"; FPKM "0.0000000000"; frac "0.000000"; conf_lo "0.000000"; conf_hi "0.000000"; cov "0.000000";
Chr4	Cufflinks	exon	14089210	14089796	1	+	.	gene_id "AT4G28520"; transcript_id "AT4G28520.1"; exon_number "4"; FPKM "0.0000000000"; frac "0.000000"; conf_lo "0.000000"; conf_hi "0.000000"; cov "0.000000";
Chr4	Cufflinks	transcript	14087567	14089796	1	+	.	gene_id "AT4G28520"; transcript_id "AT4G28520.3"; FPKM "0.0000000000"; frac "0.000000"; conf_lo "0.000000"; conf_hi "0.000000"; cov "0.000000"; full_read_support "no";
Chr4	Cufflinks	exon	14087567	14087899	1	+	.	gene_id "AT4G28520"; transcript_id "AT4G28520.3"; exon_number "1"; FPKM "0.0000000000"; frac "0.000000"; conf_lo "0.000000"; conf_hi "0.000000"; cov "0.000000";
Chr4	Cufflinks	exon	14088025	14088449	1	+	.	gene_id "AT4G28520"; transcript_id "AT4G28520.3"; exon_number "2"; FPKM "0.0000000000"; frac "0.000000"; conf_lo "0.000000"; conf_hi "0.000000"; cov "0.000000";
Chr4	Cufflinks	exon	14088555	14088677	1	+	.	gene_id "AT4G28520"; transcript_id "AT4G28520.3"; exon_number "3"; FPKM "0.0000000000"; frac "0.000000"; conf_lo "0.000000"; conf_hi "0.000000"; cov "0.000000";
Chr4	Cufflinks	exon	14088891	14088992	1	+	.	gene_id "AT4G28520"; transcript_id "AT4G28520.3"; exon_number "4"; FPKM "0.0000000000"; frac "0.000000"; conf_lo "0.000000"; conf_hi "0.000000"; cov "0.000000";
Chr4	Cufflinks	exon	14089210	14089796	1	+	.	gene_id "AT4G28520"; transcript_id "AT4G28520.3"; exon_number "5"; FPKM "0.0000000000"; frac "0.000000"; conf_lo "0.000000"; conf_hi "0.000000"; cov "0.000000";
Chr4	Cufflinks	transcript	14087567	14089796	1	+	.	gene_id "AT4G28520"; transcript_id "AT4G28520.4"; FPKM "0.0000000000"; frac "0.000000"; conf_lo "0.000000"; conf_hi "0.000000"; cov "0.000000"; full_read_support "no";
Chr4	Cufflinks	exon	14087567	14087899	1	+	.	gene_id "AT4G28520"; transcript_id "AT4G28520.4"; exon_number "1"; FPKM "0.0000000000"; frac "0.000000"; conf_lo "0.000000"; conf_hi "0.000000"; cov "0.000000";
Chr4	Cufflinks	exon	14088025	14088449	1	+	.	gene_id "AT4G28520"; transcript_id "AT4G28520.4"; exon_number "2"; FPKM "0.0000000000"; frac "0.000000"; conf_lo "0.000000"; conf_hi "0.000000"; cov "0.000000";
Chr4	Cufflinks	exon	14088555	14088996	1	+	.	gene_id "AT4G28520"; transcript_id "AT4G28520.4"; exon_number "3"; FPKM "0.0000000000"; frac "0.000000"; conf_lo "0.000000"; conf_hi "0.000000"; cov "0.000000";
Chr4	Cufflinks	exon	14089210	14089796	1	+	.	gene_id "AT4G28520"; transcript_id "AT4G28520.4"; exon_number "4"; FPKM "0.0000000000"; frac "0.000000"; conf_lo "0.000000"; conf_hi "0.000000"; cov "0.000000";
Chr4	Cufflinks	transcript	14087567	14089796	1	+	.	gene_id "AT4G28520"; transcript_id "AT4G28520.2"; FPKM "0.0000000000"; frac "0.000000"; conf_lo "0.000000"; conf_hi "0.000000"; cov "0.000000"; full_read_support "no";
Chr4	Cufflinks	exon	14087567	14087899	1	+	.	gene_id "AT4G28520"; transcript_id "AT4G28520.2"; exon_number "1"; FPKM "0.0000000000"; frac "0.000000"; conf_lo "0.000000"; conf_hi "0.000000"; cov "0.000000";
Chr4	Cufflinks	exon	14088025	14088449	1	+	.	gene_id "AT4G28520"; transcript_id "AT4G28520.2"; exon_number "2"; FPKM "0.0000000000"; frac "0.000000"; conf_lo "0.000000"; conf_hi "0.000000"; cov "0.000000";
Chr4	Cufflinks	exon	14088555	14088990	1	+	.	gene_id "AT4G28520"; transcript_id "AT4G28520.2"; exon_number "3"; FPKM "0.0000000000"; frac "0.000000"; conf_lo "0.000000"; conf_hi "0.000000"; cov "0.000000";
Chr4	Cufflinks	exon	14089210	14089796	1	+	.	gene_id "AT4G28520"; transcript_id "AT4G28520.2"; exon_number "4"; FPKM "0.0000000000"; frac "0.000000"; conf_lo "0.000000"; conf_hi "0.000000"; cov "0.000000";
Chr4	Cufflinks	transcript	14090489	14094776	1000	-	.	gene_id "CUFF.7487"; transcript_id "CUFF.7487.1"; FPKM "0.8699701507"; frac "1.000000"; conf_lo "0.457868"; conf_hi "1.282072"; cov "4.538022"; full_read_support "yes";
Chr4	Cufflinks	exon	14090489	14091301	1000	-	.	gene_id "CUFF.7487"; transcript_id "CUFF.7487.1"; exon_number "1"; FPKM "0.8699701507"; frac "1.000000"; conf_lo "0.457868"; conf_hi "1.282072"; cov "4.538022";
Chr4	Cufflinks	exon	14092333	14092598	1000	-	.	gene_id "CUFF.7487"; transcript_id "CUFF.7487.1"; exon_number "2"; FPKM "0.8699701507"; frac "1.000000"; conf_lo "0.457868"; conf_hi "1.282072"; cov "4.538022";
Chr4	Cufflinks	exon	14094387	14094776	1000	-	.	gene_id "CUFF.7487"; transcript_id "CUFF.7487.1"; exon_number "3"; FPKM "0.8699701507"; frac "1.000000"; conf_lo "0.457868"; conf_hi "1.282072"; cov "4.538022";
Chr4	Cufflinks	transcript	14090489	14094776	1	-	.	gene_id "CUFF.7487"; transcript_id "AT4G28530.2"; FPKM "0.0000000000"; frac "0.000000"; conf_lo "0.000000"; conf_hi "0.100555"; cov "0.000000"; full_read_support "no";
Chr4	Cufflinks	exon	14090489	14091300	1	-	.	gene_id "CUFF.7487"; transcript_id "AT4G28530.2"; exon_number "1"; FPKM "0.0000000000"; frac "0.000000"; conf_lo "0.000000"; conf_hi "0.100555"; cov "0.000000";
Chr4	Cufflinks	exon	14092444	14092598	1	-	.	gene_id "CUFF.7487"; transcript_id "AT4G28530.2"; exon_number "2"; FPKM "0.0000000000"; frac "0.000000"; conf_lo "0.000000"; conf_hi "0.100555"; cov "0.000000";
Chr4	Cufflinks	exon	14094387	14094776	1	-	.	gene_id "CUFF.7487"; transcript_id "AT4G28530.2"; exon_number "3"; FPKM "0.0000000000"; frac "0.000000"; conf_lo "0.000000"; conf_hi "0.100555"; cov "0.000000";
Chr4	Cufflinks	transcript	14090489	14094776	1	-	.	gene_id "CUFF.7487"; transcript_id "AT4G28530.1"; FPKM "0.0000000000"; frac "0.000000"; conf_lo "0.000000"; conf_hi "0.091649"; cov "0.000000"; full_read_support "no";
Chr4	Cufflinks	exon	14090489	14091300	1	-	.	gene_id "CUFF.7487"; transcript_id "AT4G28530.1"; exon_number "1"; FPKM "0.0000000000"; frac "0.000000"; conf_lo "0.000000"; conf_hi "0.091649"; cov "0.000000";
Chr4	Cufflinks	exon	14092333	14092598	1	-	.	gene_id "CUFF.7487"; transcript_id "AT4G28530.1"; exon_number "2"; FPKM "0.0000000000"; frac "0.000000"; conf_lo "0.000000"; conf_hi "0.091649"; cov "0.000000";
Chr4	Cufflinks	exon	14094387	14094776	1	-	.	gene_id "CUFF.7487"; transcript_id "AT4G28530.1"; exon_number "3"; FPKM "0.0000000000"; frac "0.000000"; conf_lo "0.000000"; conf_hi "0.091649"; cov "0.000000";
Chr4	Cufflinks	transcript	14317256	14321567	1000	+	.	gene_id "CUFF.7488"; transcript_id "AT4G29060.1"; FPKM "80.4477524868"; frac "1.000000"; conf_lo "76.322048"; conf_hi "84.573457"; cov "419.729920"; full_read_support "yes";
Chr4	Cufflinks	exon	14317256	14317473	1000	+	.	gene_id "CUFF.7488"; transcript_id "AT4G29060.1"; exon_number "1"; FPKM "80.4477524868"; frac "1.000000"; conf_lo "76.322048"; conf_hi "84.573457"; cov "419.729920";
Chr4	Cufflinks	exon	14317728	14319088	1000	+	.	gene_id "CUFF.7488"; transcript_id "AT4G29060.1"; exon_number "2"; FPKM "80.4477524868"; frac "1.000000"; conf_lo "76.322048"; conf_hi "84.573457"; cov "419.729920";
Chr4	Cufflinks	exon	14319460	14319666	1000	+	.	gene_id "CUFF.7488"; transcript_id "AT4G29060.1"; exon_number "3"; FPKM "80.4477524868"; frac "1.000000"; conf_lo "76.322048"; conf_hi "84.573457"; cov "419.729920";
Chr4	Cufflinks	exon	14319762	14320054	1000	+	.	gene_id "CUFF.7488"; transcript_id "AT4G29060.1"; exon_number "4"; FPKM "80.4477524868"; frac "1.000000"; conf_lo "76.322048"; conf_hi "84.573457"; cov "419.729920";
Chr4	Cufflinks	exon	14320130	14320536	1000	+	.	gene_id "CUFF.7488"; transcript_id "AT4G29060.1"; exon_number "5"; FPKM "80.4477524868"; frac "1.000000"; conf_lo "76.322048"; conf_hi "84.573457"; cov "419.729920";
Chr4	Cufflinks	exon	14320632	14320956	1000	+	.	gene_id "CUFF.7488"; transcript_id "AT4G29060.1"; exon_number "6"; FPKM "80.4477524868"; frac "1.000000"; conf_lo "76.322048"; conf_hi "84.573457"; cov "419.729920";
Chr4	Cufflinks	exon	14321031	14321567	1000	+	.	gene_id "CUFF.7488"; transcript_id "AT4G29060.1"; exon_number "7"; FPKM "80.4477524868"; frac "1.000000"; conf_lo "76.322048"; conf_hi "84.573457"; cov "419.729920";
Chr4	Cufflinks	transcript	14317256	14321567	1	+	.	gene_id "CUFF.7488"; transcript_id "AT4G29060.2"; FPKM "0.0000000000"; frac "0.000000"; conf_lo "0.000000"; conf_hi "0.047834"; cov "0.000000"; full_read_support "no";
Chr4	Cufflinks	exon	14317256	14317473	1	+	.	gene_id "CUFF.7488"; transcript_id "AT4G29060.2"; exon_number "1"; FPKM "0.0000000000"; frac "0.000000"; conf_lo "0.000000"; conf_hi "0.047834"; cov "0.000000";
Chr4	Cufflinks	exon	14317728	14319088	1	+	.	gene_id "CUFF.7488"; transcript_id "AT4G29060.2"; exon_number "2"; FPKM "0.0000000000"; frac "0.000000"; conf_lo "0.000000"; conf_hi "0.047834"; cov "0.000000";
Chr4	Cufflinks	exon	14319460	14319666	1	+	.	gene_id "CUFF.7488"; transcript_id "AT4G29060.2"; exon_number "3"; FPKM "0.0000000000"; frac "0.000000"; conf_lo "0.000000"; conf_hi "0.047834"; cov "0.000000";
Chr4	Cufflinks	exon	14319762	14320054	1	+	.	gene_id "CUFF.7488"; transcript_id "AT4G29060.2"; exon_number "4"; FPKM "0.0000000000"; frac "0.000000"; conf_lo "0.000000"; conf_hi "0.047834"; cov "0.000000";
Chr4	Cufflinks	exon	14321031	14321567	1	+	.	gene_id "CUFF.7488"; transcript_id "AT4G29060.2"; exon_number "5"; FPKM "0.0000000000"; frac "0.000000"; conf_lo "0.000000"; conf_hi "0.047834"; cov "0.000000";
Chr4	Cufflinks	transcript	14106959	14110706	1000	+	.	gene_id "CUFF.7489"; transcript_id "AT4G28540.1"; FPKM "13.0766127064"; frac "0.865768"; conf_lo "11.568649"; conf_hi "14.584576"; cov "68.276167"; full_read_support "yes";
Chr4	Cufflinks	exon	14106959	14107371	1000	+	.	gene_id "CUFF.7489"; transcript_id "AT4G28540.1"; exon_number "1"; FPKM "13.0766127064"; frac "0.865768"; conf_lo "11.568649"; conf_hi "14.584576"; cov "68.276167";
Chr4	Cufflinks	exon	14107503	14107543	1000	+	.	gene_id "CUFF.7489"; transcript_id "AT4G28540.1"; exon_number "2"; FPKM "13.0766127064"; frac "0.865768"; conf_lo "11.568649"; conf_hi "14.584576"; cov "68.276167";
Chr4	Cufflinks	exon	14107798	14107867	1000	+	.	gene_id "CUFF.7489"; transcript_id "AT4G28540.1"; exon_number "3"; FPKM "13.0766127064"; frac "0.865768"; conf_lo "11.568649"; conf_hi "14.584576"; cov "68.276167";
Chr4	Cufflinks	exon	14108026	14108174	1000	+	.	gene_id "CUFF.7489"; transcript_id "AT4G28540.1"; exon_number "4"; FPKM "13.0766127064"; frac "0.865768"; conf_lo "11.568649"; conf_hi "14.584576"; cov "68.276167";
Chr4	Cufflinks	exon	14108270	14108365	1000	+	.	gene_id "CUFF.7489"; transcript_id "AT4G28540.1"; exon_number "5"; FPKM "13.0766127064"; frac "0.865768"; conf_lo "11.568649"; conf_hi "14.584576"; cov "68.276167";
Chr4	Cufflinks	exon	14108604	14108674	1000	+	.	gene_id "CUFF.7489"; transcript_id "AT4G28540.1"; exon_number "6"; FPKM "13.0766127064"; frac "0.865768"; conf_lo "11.568649"; conf_hi "14.584576"; cov "68.276167";
Chr4	Cufflinks	exon	14108769	14108830	1000	+	.	gene_id "CUFF.7489"; transcript_id "AT4G28540.1"; exon_number "7"; FPKM "13.0766127064"; frac "0.865768"; conf_lo "11.568649"; conf_hi "14.584576"; cov "68.276167";
Chr4	Cufflinks	exon	14108921	14108984	1000	+	.	gene_id "CUFF.7489"; transcript_id "AT4G28540.1"; exon_number "8"; FPKM "13.0766127064"; frac "0.865768"; conf_lo "11.568649"; conf_hi "14.584576"; cov "68.276167";
Chr4	Cufflinks	exon	14109070	14109154	1000	+	.	gene_id "CUFF.7489"; transcript_id "AT4G28540.1"; exon_number "9"; FPKM "13.0766127064"; frac "0.865768"; conf_lo "11.568649"; conf_hi "14.584576"; cov "68.276167";
Chr4	Cufflinks	exon	14109255	14109381	1000	+	.	gene_id "CUFF.7489"; transcript_id "AT4G28540.1"; exon_number "10"; FPKM "13.0766127064"; frac "0.865768"; conf_lo "11.568649"; conf_hi "14.584576"; cov "68.276167";
Chr4	Cufflinks	exon	14109604	14109689	1000	+	.	gene_id "CUFF.7489"; transcript_id "AT4G28540.1"; exon_number "11"; FPKM "13.0766127064"; frac "0.865768"; conf_lo "11.568649"; conf_hi "14.584576"; cov "68.276167";
Chr4	Cufflinks	exon	14109771	14109834	1000	+	.	gene_id "CUFF.7489"; transcript_id "AT4G28540.1"; exon_number "12"; FPKM "13.0766127064"; frac "0.865768"; conf_lo "11.568649"; conf_hi "14.584576"; cov "68.276167";
Chr4	Cufflinks	exon	14109932	14110065	1000	+	.	gene_id "CUFF.7489"; transcript_id "AT4G28540.1"; exon_number "13"; FPKM "13.0766127064"; frac "0.865768"; conf_lo "11.568649"; conf_hi "14.584576"; cov "68.276167";
Chr4	Cufflinks	exon	14110209	14110706	1000	+	.	gene_id "CUFF.7489"; transcript_id "AT4G28540.1"; exon_number "14"; FPKM "13.0766127064"; frac "0.865768"; conf_lo "11.568649"; conf_hi "14.584576"; cov "68.276167";
Chr4	Cufflinks	transcript	14106959	14110733	152	+	.	gene_id "CUFF.7489"; transcript_id "CUFF.7489.2"; FPKM "1.9965668036"; frac "0.134232"; conf_lo "1.284897"; conf_hi "2.708237"; cov "10.424560"; full_read_support "yes";
Chr4	Cufflinks	exon	14106959	14107371	152	+	.	gene_id "CUFF.7489"; transcript_id "CUFF.7489.2"; exon_number "1"; FPKM "1.9965668036"; frac "0.134232"; conf_lo "1.284897"; conf_hi "2.708237"; cov "10.424560";
Chr4	Cufflinks	exon	14107503	14107543	152	+	.	gene_id "CUFF.7489"; transcript_id "CUFF.7489.2"; exon_number "2"; FPKM "1.9965668036"; frac "0.134232"; conf_lo "1.284897"; conf_hi "2.708237"; cov "10.424560";
Chr4	Cufflinks	exon	14107798	14107867	152	+	.	gene_id "CUFF.7489"; transcript_id "CUFF.7489.2"; exon_number "3"; FPKM "1.9965668036"; frac "0.134232"; conf_lo "1.284897"; conf_hi "2.708237"; cov "10.424560";
Chr4	Cufflinks	exon	14108026	14108174	152	+	.	gene_id "CUFF.7489"; transcript_id "CUFF.7489.2"; exon_number "4"; FPKM "1.9965668036"; frac "0.134232"; conf_lo "1.284897"; conf_hi "2.708237"; cov "10.424560";
Chr4	Cufflinks	exon	14108270	14108365	152	+	.	gene_id "CUFF.7489"; transcript_id "CUFF.7489.2"; exon_number "5"; FPKM "1.9965668036"; frac "0.134232"; conf_lo "1.284897"; conf_hi "2.708237"; cov "10.424560";
Chr4	Cufflinks	exon	14108604	14108674	152	+	.	gene_id "CUFF.7489"; transcript_id "CUFF.7489.2"; exon_number "6"; FPKM "1.9965668036"; frac "0.134232"; conf_lo "1.284897"; conf_hi "2.708237"; cov "10.424560";
Chr4	Cufflinks	exon	14108769	14108830	152	+	.	gene_id "CUFF.7489"; transcript_id "CUFF.7489.2"; exon_number "7"; FPKM "1.9965668036"; frac "0.134232"; conf_lo "1.284897"; conf_hi "2.708237"; cov "10.424560";
Chr4	Cufflinks	exon	14108921	14108984	152	+	.	gene_id "CUFF.7489"; transcript_id "CUFF.7489.2"; exon_number "8"; FPKM "1.9965668036"; frac "0.134232"; conf_lo "1.284897"; conf_hi "2.708237"; cov "10.424560";
Chr4	Cufflinks	exon	14109070	14109154	152	+	.	gene_id "CUFF.7489"; transcript_id "CUFF.7489.2"; exon_number "9"; FPKM "1.9965668036"; frac "0.134232"; conf_lo "1.284897"; conf_hi "2.708237"; cov "10.424560";
Chr4	Cufflinks	exon	14109255	14109381	152	+	.	gene_id "CUFF.7489"; transcript_id "CUFF.7489.2"; exon_number "10"; FPKM "1.9965668036"; frac "0.134232"; conf_lo "1.284897"; conf_hi "2.708237"; cov "10.424560";
Chr4	Cufflinks	exon	14109604	14109689	152	+	.	gene_id "CUFF.7489"; transcript_id "CUFF.7489.2"; exon_number "11"; FPKM "1.9965668036"; frac "0.134232"; conf_lo "1.284897"; conf_hi "2.708237"; cov "10.424560";
Chr4	Cufflinks	exon	14109771	14109835	152	+	.	gene_id "CUFF.7489"; transcript_id "CUFF.7489.2"; exon_number "12"; FPKM "1.9965668036"; frac "0.134232"; conf_lo "1.284897"; conf_hi "2.708237"; cov "10.424560";
Chr4	Cufflinks	exon	14109933	14110065	152	+	.	gene_id "CUFF.7489"; transcript_id "CUFF.7489.2"; exon_number "13"; FPKM "1.9965668036"; frac "0.134232"; conf_lo "1.284897"; conf_hi "2.708237"; cov "10.424560";
Chr4	Cufflinks	exon	14110209	14110733	152	+	.	gene_id "CUFF.7489"; transcript_id "CUFF.7489.2"; exon_number "14"; FPKM "1.9965668036"; frac "0.134232"; conf_lo "1.284897"; conf_hi "2.708237"; cov "10.424560";
Chr4	Cufflinks	transcript	14110870	14113748	329	+	.	gene_id "CUFF.7490"; transcript_id "CUFF.7490.1"; FPKM "0.4664618760"; frac "0.259955"; conf_lo "0.142628"; conf_hi "0.790296"; cov "2.434965"; full_read_support "yes";
Chr4	Cufflinks	exon	14110870	14110945	329	+	.	gene_id "CUFF.7490"; transcript_id "CUFF.7490.1"; exon_number "1"; FPKM "0.4664618760"; frac "0.259955"; conf_lo "0.142628"; conf_hi "0.790296"; cov "2.434965";
Chr4	Cufflinks	exon	14111136	14111314	329	+	.	gene_id "CUFF.7490"; transcript_id "CUFF.7490.1"; exon_number "2"; FPKM "0.4664618760"; frac "0.259955"; conf_lo "0.142628"; conf_hi "0.790296"; cov "2.434965";
Chr4	Cufflinks	exon	14111400	14111495	329	+	.	gene_id "CUFF.7490"; transcript_id "CUFF.7490.1"; exon_number "3"; FPKM "0.4664618760"; frac "0.259955"; conf_lo "0.142628"; conf_hi "0.790296"; cov "2.434965";
Chr4	Cufflinks	exon	14111567	14111954	329	+	.	gene_id "CUFF.7490"; transcript_id "CUFF.7490.1"; exon_number "4"; FPKM "0.4664618760"; frac "0.259955"; conf_lo "0.142628"; conf_hi "0.790296"; cov "2.434965";
Chr4	Cufflinks	exon	14112071	14112193	329	+	.	gene_id "CUFF.7490"; transcript_id "CUFF.7490.1"; exon_number "5"; FPKM "0.4664618760"; frac "0.259955"; conf_lo "0.142628"; conf_hi "0.790296"; cov "2.434965";
Chr4	Cufflinks	exon	14112278	14112366	329	+	.	gene_id "CUFF.7490"; transcript_id "CUFF.7490.1"; exon_number "6"; FPKM "0.4664618760"; frac "0.259955"; conf_lo "0.142628"; conf_hi "0.790296"; cov "2.434965";
Chr4	Cufflinks	exon	14112452	14112557	329	+	.	gene_id "CUFF.7490"; transcript_id "CUFF.7490.1"; exon_number "7"; FPKM "0.4664618760"; frac "0.259955"; conf_lo "0.142628"; conf_hi "0.790296"; cov "2.434965";
Chr4	Cufflinks	exon	14112654	14112752	329	+	.	gene_id "CUFF.7490"; transcript_id "CUFF.7490.1"; exon_number "8"; FPKM "0.4664618760"; frac "0.259955"; conf_lo "0.142628"; conf_hi "0.790296"; cov "2.434965";
Chr4	Cufflinks	exon	14112946	14113190	329	+	.	gene_id "CUFF.7490"; transcript_id "CUFF.7490.1"; exon_number "9"; FPKM "0.4664618760"; frac "0.259955"; conf_lo "0.142628"; conf_hi "0.790296"; cov "2.434965";
Chr4	Cufflinks	exon	14113290	14113373	329	+	.	gene_id "CUFF.7490"; transcript_id "CUFF.7490.1"; exon_number "10"; FPKM "0.4664618760"; frac "0.259955"; conf_lo "0.142628"; conf_hi "0.790296"; cov "2.434965";
Chr4	Cufflinks	exon	14113451	14113748	329	+	.	gene_id "CUFF.7490"; transcript_id "CUFF.7490.1"; exon_number "11"; FPKM "0.4664618760"; frac "0.259955"; conf_lo "0.142628"; conf_hi "0.790296"; cov "2.434965";
Chr4	Cufflinks	transcript	14110884	14113748	1000	+	.	gene_id "CUFF.7490"; transcript_id "AT4G28550.1"; FPKM "1.4164464113"; frac "0.740045"; conf_lo "0.895122"; conf_hi "1.937771"; cov "7.393955"; full_read_support "yes";
Chr4	Cufflinks	exon	14110884	14110945	1000	+	.	gene_id "CUFF.7490"; transcript_id "AT4G28550.1"; exon_number "1"; FPKM "1.4164464113"; frac "0.740045"; conf_lo "0.895122"; conf_hi "1.937771"; cov "7.393955";
Chr4	Cufflinks	exon	14111136	14111314	1000	+	.	gene_id "CUFF.7490"; transcript_id "AT4G28550.1"; exon_number "2"; FPKM "1.4164464113"; frac "0.740045"; conf_lo "0.895122"; conf_hi "1.937771"; cov "7.393955";
Chr4	Cufflinks	exon	14111400	14111495	1000	+	.	gene_id "CUFF.7490"; transcript_id "AT4G28550.1"; exon_number "3"; FPKM "1.4164464113"; frac "0.740045"; conf_lo "0.895122"; conf_hi "1.937771"; cov "7.393955";
Chr4	Cufflinks	exon	14111567	14111670	1000	+	.	gene_id "CUFF.7490"; transcript_id "AT4G28550.1"; exon_number "4"; FPKM "1.4164464113"; frac "0.740045"; conf_lo "0.895122"; conf_hi "1.937771"; cov "7.393955";
Chr4	Cufflinks	exon	14111755	14111954	1000	+	.	gene_id "CUFF.7490"; transcript_id "AT4G28550.1"; exon_number "5"; FPKM "1.4164464113"; frac "0.740045"; conf_lo "0.895122"; conf_hi "1.937771"; cov "7.393955";
Chr4	Cufflinks	exon	14112071	14112193	1000	+	.	gene_id "CUFF.7490"; transcript_id "AT4G28550.1"; exon_number "6"; FPKM "1.4164464113"; frac "0.740045"; conf_lo "0.895122"; conf_hi "1.937771"; cov "7.393955";
Chr4	Cufflinks	exon	14112278	14112366	1000	+	.	gene_id "CUFF.7490"; transcript_id "AT4G28550.1"; exon_number "7"; FPKM "1.4164464113"; frac "0.740045"; conf_lo "0.895122"; conf_hi "1.937771"; cov "7.393955";
Chr4	Cufflinks	exon	14112452	14112557	1000	+	.	gene_id "CUFF.7490"; transcript_id "AT4G28550.1"; exon_number "8"; FPKM "1.4164464113"; frac "0.740045"; conf_lo "0.895122"; conf_hi "1.937771"; cov "7.393955";
Chr4	Cufflinks	exon	14112654	14112751	1000	+	.	gene_id "CUFF.7490"; transcript_id "AT4G28550.1"; exon_number "9"; FPKM "1.4164464113"; frac "0.740045"; conf_lo "0.895122"; conf_hi "1.937771"; cov "7.393955";
Chr4	Cufflinks	exon	14112945	14113190	1000	+	.	gene_id "CUFF.7490"; transcript_id "AT4G28550.1"; exon_number "10"; FPKM "1.4164464113"; frac "0.740045"; conf_lo "0.895122"; conf_hi "1.937771"; cov "7.393955";
Chr4	Cufflinks	exon	14113290	14113373	1000	+	.	gene_id "CUFF.7490"; transcript_id "AT4G28550.1"; exon_number "11"; FPKM "1.4164464113"; frac "0.740045"; conf_lo "0.895122"; conf_hi "1.937771"; cov "7.393955";
Chr4	Cufflinks	exon	14113451	14113748	1000	+	.	gene_id "CUFF.7490"; transcript_id "AT4G28550.1"; exon_number "12"; FPKM "1.4164464113"; frac "0.740045"; conf_lo "0.895122"; conf_hi "1.937771"; cov "7.393955";
Chr4	Cufflinks	transcript	14114104	14115897	1000	+	.	gene_id "CUFF.7491"; transcript_id "AT4G28556.1"; FPKM "0.1449931560"; frac "1.000000"; conf_lo "0.000000"; conf_hi "0.344430"; cov "0.757390"; full_read_support "no";
Chr4	Cufflinks	exon	14114104	14114826	1000	+	.	gene_id "CUFF.7491"; transcript_id "AT4G28556.1"; exon_number "1"; FPKM "0.1449931560"; frac "1.000000"; conf_lo "0.000000"; conf_hi "0.344430"; cov "0.757390";
Chr4	Cufflinks	exon	14115132	14115244	1000	+	.	gene_id "CUFF.7491"; transcript_id "AT4G28556.1"; exon_number "2"; FPKM "0.1449931560"; frac "1.000000"; conf_lo "0.000000"; conf_hi "0.344430"; cov "0.757390";
Chr4	Cufflinks	exon	14115331	14115897	1000	+	.	gene_id "CUFF.7491"; transcript_id "AT4G28556.1"; exon_number "3"; FPKM "0.1449931560"; frac "1.000000"; conf_lo "0.000000"; conf_hi "0.344430"; cov "0.757390";
Chr4	Cufflinks	transcript	14116015	14117367	1000	-	.	gene_id "AT4G28560"; transcript_id "AT4G28560.1"; FPKM "0.5549941925"; frac "1.000000"; conf_lo "0.220320"; conf_hi "0.889668"; cov "2.896447"; full_read_support "yes";
Chr4	Cufflinks	exon	14116015	14117367	1000	-	.	gene_id "AT4G28560"; transcript_id "AT4G28560.1"; exon_number "1"; FPKM "0.5549941925"; frac "1.000000"; conf_lo "0.220320"; conf_hi "0.889668"; cov "2.896447";
Chr4	Cufflinks	transcript	14118315	14118416	1	-	.	gene_id "AT4G28564"; transcript_id "AT4G28564.1"; FPKM "0.0000000000"; frac "0.000000"; conf_lo "0.000000"; conf_hi "0.000000"; cov "0.000000"; full_read_support "no";
Chr4	Cufflinks	exon	14118315	14118416	1	-	.	gene_id "AT4G28564"; transcript_id "AT4G28564.1"; exon_number "1"; FPKM "0.0000000000"; frac "0.000000"; conf_lo "0.000000"; conf_hi "0.000000"; cov "0.000000";
Chr4	Cufflinks	transcript	14119425	14122616	1000	+	.	gene_id "AT4G28570"; transcript_id "AT4G28570.1"; FPKM "4.1730469993"; frac "1.000000"; conf_lo "3.526778"; conf_hi "4.819316"; cov "21.781856"; full_read_support "no";
Chr4	Cufflinks	exon	14119425	14119757	1000	+	.	gene_id "AT4G28570"; transcript_id "AT4G28570.1"; exon_number "1"; FPKM "4.1730469993"; frac "1.000000"; conf_lo "3.526778"; conf_hi "4.819316"; cov "21.781856";
Chr4	Cufflinks	exon	14119887	14122111	1000	+	.	gene_id "AT4G28570"; transcript_id "AT4G28570.1"; exon_number "2"; FPKM "4.1730469993"; frac "1.000000"; conf_lo "3.526778"; conf_hi "4.819316"; cov "21.781856";
Chr4	Cufflinks	exon	14122428	14122616	1000	+	.	gene_id "AT4G28570"; transcript_id "AT4G28570.1"; exon_number "3"; FPKM "4.1730469993"; frac "1.000000"; conf_lo "3.526778"; conf_hi "4.819316"; cov "21.781856";
Chr4	Cufflinks	transcript	14123489	14125052	1	+	.	gene_id "AT4G28580"; transcript_id "AT4G28580.1"; FPKM "0.0000000000"; frac "0.000000"; conf_lo "0.000000"; conf_hi "0.000000"; cov "0.000000"; full_read_support "no";
Chr4	Cufflinks	exon	14123489	14123777	1	+	.	gene_id "AT4G28580"; transcript_id "AT4G28580.1"; exon_number "1"; FPKM "0.0000000000"; frac "0.000000"; conf_lo "0.000000"; conf_hi "0.000000"; cov "0.000000";
Chr4	Cufflinks	exon	14123857	14124263	1	+	.	gene_id "AT4G28580"; transcript_id "AT4G28580.1"; exon_number "2"; FPKM "0.0000000000"; frac "0.000000"; conf_lo "0.000000"; conf_hi "0.000000"; cov "0.000000";
Chr4	Cufflinks	exon	14124345	14124599	1	+	.	gene_id "AT4G28580"; transcript_id "AT4G28580.1"; exon_number "3"; FPKM "0.0000000000"; frac "0.000000"; conf_lo "0.000000"; conf_hi "0.000000"; cov "0.000000";
Chr4	Cufflinks	exon	14124728	14125052	1	+	.	gene_id "AT4G28580"; transcript_id "AT4G28580.1"; exon_number "4"; FPKM "0.0000000000"; frac "0.000000"; conf_lo "0.000000"; conf_hi "0.000000"; cov "0.000000";
Chr4	Cufflinks	transcript	14135526	14137953	1000	-	.	gene_id "AT4G28620"; transcript_id "AT4G28620.1"; FPKM "0.0314125896"; frac "1.000000"; conf_lo "0.000000"; conf_hi "0.094238"; cov "0.164088"; full_read_support "no";
Chr4	Cufflinks	exon	14135526	14136002	1000	-	.	gene_id "AT4G28620"; transcript_id "AT4G28620.1"; exon_number "1"; FPKM "0.0314125896"; frac "1.000000"; conf_lo "0.000000"; conf_hi "0.094238"; cov "0.164088";
Chr4	Cufflinks	exon	14136388	14137953	1000	-	.	gene_id "AT4G28620"; transcript_id "AT4G28620.1"; exon_number "2"; FPKM "0.0314125896"; frac "1.000000"; conf_lo "0.000000"; conf_hi "0.094238"; cov "0.164088";
Chr4	Cufflinks	transcript	14138359	14140958	1000	-	.	gene_id "AT4G28630"; transcript_id "AT4G28630.1"; FPKM "4.3743084958"; frac "1.000000"; conf_lo "3.645627"; conf_hi "5.102990"; cov "22.832403"; full_read_support "yes";
Chr4	Cufflinks	exon	14138359	14139011	1000	-	.	gene_id "AT4G28630"; transcript_id "AT4G28630.1"; exon_number "1"; FPKM "4.3743084958"; frac "1.000000"; conf_lo "3.645627"; conf_hi "5.102990"; cov "22.832403";
Chr4	Cufflinks	exon	14139336	14140958	1000	-	.	gene_id "AT4G28630"; transcript_id "AT4G28630.1"; exon_number "2"; FPKM "4.3743084958"; frac "1.000000"; conf_lo "3.645627"; conf_hi "5.102990"; cov "22.832403";
Chr4	Cufflinks	transcript	14142130	14143968	1	+	.	gene_id "CUFF.7492"; transcript_id "AT4G28640.3"; FPKM "0.0000000000"; frac "0.000000"; conf_lo "0.000000"; conf_hi "0.116341"; cov "0.000000"; full_read_support "yes";
Chr4	Cufflinks	exon	14142130	14142547	1	+	.	gene_id "CUFF.7492"; transcript_id "AT4G28640.3"; exon_number "1"; FPKM "0.0000000000"; frac "0.000000"; conf_lo "0.000000"; conf_hi "0.116341"; cov "0.000000";
Chr4	Cufflinks	exon	14143002	14143270	1	+	.	gene_id "CUFF.7492"; transcript_id "AT4G28640.3"; exon_number "2"; FPKM "0.0000000000"; frac "0.000000"; conf_lo "0.000000"; conf_hi "0.116341"; cov "0.000000";
Chr4	Cufflinks	exon	14143363	14143495	1	+	.	gene_id "CUFF.7492"; transcript_id "AT4G28640.3"; exon_number "3"; FPKM "0.0000000000"; frac "0.000000"; conf_lo "0.000000"; conf_hi "0.116341"; cov "0.000000";
Chr4	Cufflinks	exon	14143587	14143968	1	+	.	gene_id "CUFF.7492"; transcript_id "AT4G28640.3"; exon_number "4"; FPKM "0.0000000000"; frac "0.000000"; conf_lo "0.000000"; conf_hi "0.116341"; cov "0.000000";
Chr4	Cufflinks	transcript	14142135	14143969	1	+	.	gene_id "CUFF.7492"; transcript_id "AT4G28640.2"; FPKM "0.0000000000"; frac "0.000000"; conf_lo "0.000000"; conf_hi "0.129308"; cov "0.000000"; full_read_support "yes";
Chr4	Cufflinks	exon	14142135	14142547	1	+	.	gene_id "CUFF.7492"; transcript_id "AT4G28640.2"; exon_number "1"; FPKM "0.0000000000"; frac "0.000000"; conf_lo "0.000000"; conf_hi "0.129308"; cov "0.000000";
Chr4	Cufflinks	exon	14143002	14143270	1	+	.	gene_id "CUFF.7492"; transcript_id "AT4G28640.2"; exon_number "2"; FPKM "0.0000000000"; frac "0.000000"; conf_lo "0.000000"; conf_hi "0.129308"; cov "0.000000";
Chr4	Cufflinks	exon	14143363	14143495	1	+	.	gene_id "CUFF.7492"; transcript_id "AT4G28640.2"; exon_number "3"; FPKM "0.0000000000"; frac "0.000000"; conf_lo "0.000000"; conf_hi "0.129308"; cov "0.000000";
Chr4	Cufflinks	exon	14143587	14143648	1	+	.	gene_id "CUFF.7492"; transcript_id "AT4G28640.2"; exon_number "4"; FPKM "0.0000000000"; frac "0.000000"; conf_lo "0.000000"; conf_hi "0.129308"; cov "0.000000";
Chr4	Cufflinks	exon	14143744	14143969	1	+	.	gene_id "CUFF.7492"; transcript_id "AT4G28640.2"; exon_number "5"; FPKM "0.0000000000"; frac "0.000000"; conf_lo "0.000000"; conf_hi "0.129308"; cov "0.000000";
Chr4	Cufflinks	transcript	14142135	14143969	1	+	.	gene_id "CUFF.7492"; transcript_id "AT4G28640.1"; FPKM "0.0000000000"; frac "0.000000"; conf_lo "0.000000"; conf_hi "0.128584"; cov "0.000000"; full_read_support "yes";
Chr4	Cufflinks	exon	14142135	14142547	1	+	.	gene_id "CUFF.7492"; transcript_id "AT4G28640.1"; exon_number "1"; FPKM "0.0000000000"; frac "0.000000"; conf_lo "0.000000"; conf_hi "0.128584"; cov "0.000000";
Chr4	Cufflinks	exon	14143002	14143270	1	+	.	gene_id "CUFF.7492"; transcript_id "AT4G28640.1"; exon_number "2"; FPKM "0.0000000000"; frac "0.000000"; conf_lo "0.000000"; conf_hi "0.128584"; cov "0.000000";
Chr4	Cufflinks	exon	14143363	14143495	1	+	.	gene_id "CUFF.7492"; transcript_id "AT4G28640.1"; exon_number "3"; FPKM "0.0000000000"; frac "0.000000"; conf_lo "0.000000"; conf_hi "0.128584"; cov "0.000000";
Chr4	Cufflinks	exon	14143587	14143648	1	+	.	gene_id "CUFF.7492"; transcript_id "AT4G28640.1"; exon_number "4"; FPKM "0.0000000000"; frac "0.000000"; conf_lo "0.000000"; conf_hi "0.128584"; cov "0.000000";
Chr4	Cufflinks	exon	14143739	14143969	1	+	.	gene_id "CUFF.7492"; transcript_id "AT4G28640.1"; exon_number "5"; FPKM "0.0000000000"; frac "0.000000"; conf_lo "0.000000"; conf_hi "0.128584"; cov "0.000000";
Chr4	Cufflinks	transcript	14144954	14147600	1	+	.	gene_id "CUFF.7493"; transcript_id "AT4G28652.1"; FPKM "0.0000000000"; frac "0.000000"; conf_lo "0.000000"; conf_hi "0.053893"; cov "0.000000"; full_read_support "no";
Chr4	Cufflinks	exon	14144954	14146629	1	+	.	gene_id "CUFF.7493"; transcript_id "AT4G28652.1"; exon_number "1"; FPKM "0.0000000000"; frac "0.000000"; conf_lo "0.000000"; conf_hi "0.053893"; cov "0.000000";
Chr4	Cufflinks	exon	14146931	14147600	1	+	.	gene_id "CUFF.7493"; transcript_id "AT4G28652.1"; exon_number "2"; FPKM "0.0000000000"; frac "0.000000"; conf_lo "0.000000"; conf_hi "0.053893"; cov "0.000000";
Chr4	Cufflinks	transcript	14312303	14314600	1000	+	.	gene_id "CUFF.7493"; transcript_id "AT4G29040.1"; FPKM "48.3358676236"; frac "1.000000"; conf_lo "44.859898"; conf_hi "51.811837"; cov "252.036970"; full_read_support "yes";
Chr4	Cufflinks	exon	14312303	14312842	1000	+	.	gene_id "CUFF.7493"; transcript_id "AT4G29040.1"; exon_number "1"; FPKM "48.3358676236"; frac "1.000000"; conf_lo "44.859898"; conf_hi "51.811837"; cov "252.036970";
Chr4	Cufflinks	exon	14312936	14313181	1000	+	.	gene_id "CUFF.7493"; transcript_id "AT4G29040.1"; exon_number "2"; FPKM "48.3358676236"; frac "1.000000"; conf_lo "44.859898"; conf_hi "51.811837"; cov "252.036970";
Chr4	Cufflinks	exon	14313498	14313667	1000	+	.	gene_id "CUFF.7493"; transcript_id "AT4G29040.1"; exon_number "3"; FPKM "48.3358676236"; frac "1.000000"; conf_lo "44.859898"; conf_hi "51.811837"; cov "252.036970";
Chr4	Cufflinks	exon	14313748	14313964	1000	+	.	gene_id "CUFF.7493"; transcript_id "AT4G29040.1"; exon_number "4"; FPKM "48.3358676236"; frac "1.000000"; conf_lo "44.859898"; conf_hi "51.811837"; cov "252.036970";
Chr4	Cufflinks	exon	14314054	14314194	1000	+	.	gene_id "CUFF.7493"; transcript_id "AT4G29040.1"; exon_number "5"; FPKM "48.3358676236"; frac "1.000000"; conf_lo "44.859898"; conf_hi "51.811837"; cov "252.036970";
Chr4	Cufflinks	exon	14314303	14314600	1000	+	.	gene_id "CUFF.7493"; transcript_id "AT4G29040.1"; exon_number "6"; FPKM "48.3358676236"; frac "1.000000"; conf_lo "44.859898"; conf_hi "51.811837"; cov "252.036970";
Chr4	Cufflinks	transcript	14143984	14147537	1	-	.	gene_id "AT4G28650"; transcript_id "AT4G28650.1"; FPKM "0.0000000000"; frac "0.000000"; conf_lo "0.000000"; conf_hi "0.035242"; cov "0.000000"; full_read_support "yes";
Chr4	Cufflinks	exon	14143984	14144570	1	-	.	gene_id "AT4G28650"; transcript_id "AT4G28650.1"; exon_number "1"; FPKM "0.0000000000"; frac "0.000000"; conf_lo "0.000000"; conf_hi "0.035242"; cov "0.000000";
Chr4	Cufflinks	exon	14144651	14147537	1	-	.	gene_id "AT4G28650"; transcript_id "AT4G28650.1"; exon_number "2"; FPKM "0.0000000000"; frac "0.000000"; conf_lo "0.000000"; conf_hi "0.035242"; cov "0.000000";
Chr4	Cufflinks	transcript	14314818	14316879	1	-	.	gene_id "CUFF.7494"; transcript_id "AT4G29050.1"; FPKM "0.0000000000"; frac "0.000000"; conf_lo "0.000000"; conf_hi "0.062179"; cov "0.000000"; full_read_support "yes";
Chr4	Cufflinks	exon	14314818	14316879	1	-	.	gene_id "CUFF.7494"; transcript_id "AT4G29050.1"; exon_number "1"; FPKM "0.0000000000"; frac "0.000000"; conf_lo "0.000000"; conf_hi "0.062179"; cov "0.000000";
Chr4	Cufflinks	transcript	14149880	14151098	1	+	.	gene_id "CUFF.7495"; transcript_id "AT4G28660.2"; FPKM "0.0000000000"; frac "0.000000"; conf_lo "0.000000"; conf_hi "0.170094"; cov "0.000000"; full_read_support "no";
Chr4	Cufflinks	exon	14149880	14150122	1	+	.	gene_id "CUFF.7495"; transcript_id "AT4G28660.2"; exon_number "1"; FPKM "0.0000000000"; frac "0.000000"; conf_lo "0.000000"; conf_hi "0.170094"; cov "0.000000";
Chr4	Cufflinks	exon	14150452	14151098	1	+	.	gene_id "CUFF.7495"; transcript_id "AT4G28660.2"; exon_number "2"; FPKM "0.0000000000"; frac "0.000000"; conf_lo "0.000000"; conf_hi "0.170094"; cov "0.000000";
Chr4	Cufflinks	transcript	14149916	14151104	1000	+	.	gene_id "CUFF.7495"; transcript_id "AT4G28660.1"; FPKM "105.5267884647"; frac "1.000000"; conf_lo "97.770821"; conf_hi "113.282756"; cov "550.303064"; full_read_support "yes";
Chr4	Cufflinks	exon	14149916	14150077	1000	+	.	gene_id "CUFF.7495"; transcript_id "AT4G28660.1"; exon_number "1"; FPKM "105.5267884647"; frac "1.000000"; conf_lo "97.770821"; conf_hi "113.282756"; cov "550.303064";
Chr4	Cufflinks	exon	14150452	14151104	1000	+	.	gene_id "CUFF.7495"; transcript_id "AT4G28660.1"; exon_number "2"; FPKM "105.5267884647"; frac "1.000000"; conf_lo "97.770821"; conf_hi "113.282756"; cov "550.303064";
Chr4	Cufflinks	transcript	14151387	14153935	1	+	.	gene_id "AT4G28670"; transcript_id "AT4G28670.1"; FPKM "0.0000000000"; frac "0.000000"; conf_lo "0.000000"; conf_hi "0.000000"; cov "0.000000"; full_read_support "no";
Chr4	Cufflinks	exon	14151387	14151809	1	+	.	gene_id "AT4G28670"; transcript_id "AT4G28670.1"; exon_number "1"; FPKM "0.0000000000"; frac "0.000000"; conf_lo "0.000000"; conf_hi "0.000000"; cov "0.000000";
Chr4	Cufflinks	exon	14152005	14152320	1	+	.	gene_id "AT4G28670"; transcript_id "AT4G28670.1"; exon_number "2"; FPKM "0.0000000000"; frac "0.000000"; conf_lo "0.000000"; conf_hi "0.000000"; cov "0.000000";
Chr4	Cufflinks	exon	14152420	14152545	1	+	.	gene_id "AT4G28670"; transcript_id "AT4G28670.1"; exon_number "3"; FPKM "0.0000000000"; frac "0.000000"; conf_lo "0.000000"; conf_hi "0.000000"; cov "0.000000";
Chr4	Cufflinks	exon	14152580	14152755	1	+	.	gene_id "AT4G28670"; transcript_id "AT4G28670.1"; exon_number "4"; FPKM "0.0000000000"; frac "0.000000"; conf_lo "0.000000"; conf_hi "0.000000"; cov "0.000000";
Chr4	Cufflinks	exon	14152841	14153051	1	+	.	gene_id "AT4G28670"; transcript_id "AT4G28670.1"; exon_number "5"; FPKM "0.0000000000"; frac "0.000000"; conf_lo "0.000000"; conf_hi "0.000000"; cov "0.000000";
Chr4	Cufflinks	exon	14153138	14153384	1	+	.	gene_id "AT4G28670"; transcript_id "AT4G28670.1"; exon_number "6"; FPKM "0.0000000000"; frac "0.000000"; conf_lo "0.000000"; conf_hi "0.000000"; cov "0.000000";
Chr4	Cufflinks	exon	14153467	14153617	1	+	.	gene_id "AT4G28670"; transcript_id "AT4G28670.1"; exon_number "7"; FPKM "0.0000000000"; frac "0.000000"; conf_lo "0.000000"; conf_hi "0.000000"; cov "0.000000";
Chr4	Cufflinks	exon	14153708	14153935	1	+	.	gene_id "AT4G28670"; transcript_id "AT4G28670.1"; exon_number "8"; FPKM "0.0000000000"; frac "0.000000"; conf_lo "0.000000"; conf_hi "0.000000"; cov "0.000000";
Chr4	Cufflinks	transcript	14155120	14158716	1000	+	.	gene_id "CUFF.7496"; transcript_id "AT4G28680.4"; FPKM "0.5966744483"; frac "1.000000"; conf_lo "0.291173"; conf_hi "0.902176"; cov "3.114360"; full_read_support "no";
Chr4	Cufflinks	exon	14155120	14155185	1000	+	.	gene_id "CUFF.7496"; transcript_id "AT4G28680.4"; exon_number "1"; FPKM "0.5966744483"; frac "1.000000"; conf_lo "0.291173"; conf_hi "0.902176"; cov "3.114360";
Chr4	Cufflinks	exon	14155277	14155538	1000	+	.	gene_id "CUFF.7496"; transcript_id "AT4G28680.4"; exon_number "2"; FPKM "0.5966744483"; frac "1.000000"; conf_lo "0.291173"; conf_hi "0.902176"; cov "3.114360";
Chr4	Cufflinks	exon	14155655	14155727	1000	+	.	gene_id "CUFF.7496"; transcript_id "AT4G28680.4"; exon_number "3"; FPKM "0.5966744483"; frac "1.000000"; conf_lo "0.291173"; conf_hi "0.902176"; cov "3.114360";
Chr4	Cufflinks	exon	14155844	14156074	1000	+	.	gene_id "CUFF.7496"; transcript_id "AT4G28680.4"; exon_number "4"; FPKM "0.5966744483"; frac "1.000000"; conf_lo "0.291173"; conf_hi "0.902176"; cov "3.114360";
Chr4	Cufflinks	exon	14156355	14156524	1000	+	.	gene_id "CUFF.7496"; transcript_id "AT4G28680.4"; exon_number "5"; FPKM "0.5966744483"; frac "1.000000"; conf_lo "0.291173"; conf_hi "0.902176"; cov "3.114360";
Chr4	Cufflinks	exon	14156596	14156736	1000	+	.	gene_id "CUFF.7496"; transcript_id "AT4G28680.4"; exon_number "6"; FPKM "0.5966744483"; frac "1.000000"; conf_lo "0.291173"; conf_hi "0.902176"; cov "3.114360";
Chr4	Cufflinks	exon	14156860	14156919	1000	+	.	gene_id "CUFF.7496"; transcript_id "AT4G28680.4"; exon_number "7"; FPKM "0.5966744483"; frac "1.000000"; conf_lo "0.291173"; conf_hi "0.902176"; cov "3.114360";
Chr4	Cufflinks	exon	14157150	14157314	1000	+	.	gene_id "CUFF.7496"; transcript_id "AT4G28680.4"; exon_number "8"; FPKM "0.5966744483"; frac "1.000000"; conf_lo "0.291173"; conf_hi "0.902176"; cov "3.114360";
Chr4	Cufflinks	exon	14157418	14157474	1000	+	.	gene_id "CUFF.7496"; transcript_id "AT4G28680.4"; exon_number "9"; FPKM "0.5966744483"; frac "1.000000"; conf_lo "0.291173"; conf_hi "0.902176"; cov "3.114360";
Chr4	Cufflinks	exon	14157729	14157793	1000	+	.	gene_id "CUFF.7496"; transcript_id "AT4G28680.4"; exon_number "10"; FPKM "0.5966744483"; frac "1.000000"; conf_lo "0.291173"; conf_hi "0.902176"; cov "3.114360";
Chr4	Cufflinks	exon	14157878	14158001	1000	+	.	gene_id "CUFF.7496"; transcript_id "AT4G28680.4"; exon_number "11"; FPKM "0.5966744483"; frac "1.000000"; conf_lo "0.291173"; conf_hi "0.902176"; cov "3.114360";
Chr4	Cufflinks	exon	14158155	14158292	1000	+	.	gene_id "CUFF.7496"; transcript_id "AT4G28680.4"; exon_number "12"; FPKM "0.5966744483"; frac "1.000000"; conf_lo "0.291173"; conf_hi "0.902176"; cov "3.114360";
Chr4	Cufflinks	exon	14158418	14158716	1000	+	.	gene_id "CUFF.7496"; transcript_id "AT4G28680.4"; exon_number "13"; FPKM "0.5966744483"; frac "1.000000"; conf_lo "0.291173"; conf_hi "0.902176"; cov "3.114360";
Chr4	Cufflinks	transcript	14155120	14158716	1	+	.	gene_id "CUFF.7496"; transcript_id "AT4G28680.3"; FPKM "0.0000000000"; frac "0.000000"; conf_lo "0.000000"; conf_hi "0.066499"; cov "0.000000"; full_read_support "no";
Chr4	Cufflinks	exon	14155120	14155538	1	+	.	gene_id "CUFF.7496"; transcript_id "AT4G28680.3"; exon_number "1"; FPKM "0.0000000000"; frac "0.000000"; conf_lo "0.000000"; conf_hi "0.066499"; cov "0.000000";
Chr4	Cufflinks	exon	14155655	14155727	1	+	.	gene_id "CUFF.7496"; transcript_id "AT4G28680.3"; exon_number "2"; FPKM "0.0000000000"; frac "0.000000"; conf_lo "0.000000"; conf_hi "0.066499"; cov "0.000000";
Chr4	Cufflinks	exon	14155844	14156074	1	+	.	gene_id "CUFF.7496"; transcript_id "AT4G28680.3"; exon_number "3"; FPKM "0.0000000000"; frac "0.000000"; conf_lo "0.000000"; conf_hi "0.066499"; cov "0.000000";
Chr4	Cufflinks	exon	14156355	14156524	1	+	.	gene_id "CUFF.7496"; transcript_id "AT4G28680.3"; exon_number "4"; FPKM "0.0000000000"; frac "0.000000"; conf_lo "0.000000"; conf_hi "0.066499"; cov "0.000000";
Chr4	Cufflinks	exon	14156596	14156736	1	+	.	gene_id "CUFF.7496"; transcript_id "AT4G28680.3"; exon_number "5"; FPKM "0.0000000000"; frac "0.000000"; conf_lo "0.000000"; conf_hi "0.066499"; cov "0.000000";
Chr4	Cufflinks	exon	14156860	14156919	1	+	.	gene_id "CUFF.7496"; transcript_id "AT4G28680.3"; exon_number "6"; FPKM "0.0000000000"; frac "0.000000"; conf_lo "0.000000"; conf_hi "0.066499"; cov "0.000000";
Chr4	Cufflinks	exon	14157150	14157314	1	+	.	gene_id "CUFF.7496"; transcript_id "AT4G28680.3"; exon_number "7"; FPKM "0.0000000000"; frac "0.000000"; conf_lo "0.000000"; conf_hi "0.066499"; cov "0.000000";
Chr4	Cufflinks	exon	14157418	14157474	1	+	.	gene_id "CUFF.7496"; transcript_id "AT4G28680.3"; exon_number "8"; FPKM "0.0000000000"; frac "0.000000"; conf_lo "0.000000"; conf_hi "0.066499"; cov "0.000000";
Chr4	Cufflinks	exon	14157729	14157793	1	+	.	gene_id "CUFF.7496"; transcript_id "AT4G28680.3"; exon_number "9"; FPKM "0.0000000000"; frac "0.000000"; conf_lo "0.000000"; conf_hi "0.066499"; cov "0.000000";
Chr4	Cufflinks	exon	14157878	14158001	1	+	.	gene_id "CUFF.7496"; transcript_id "AT4G28680.3"; exon_number "10"; FPKM "0.0000000000"; frac "0.000000"; conf_lo "0.000000"; conf_hi "0.066499"; cov "0.000000";
Chr4	Cufflinks	exon	14158155	14158292	1	+	.	gene_id "CUFF.7496"; transcript_id "AT4G28680.3"; exon_number "11"; FPKM "0.0000000000"; frac "0.000000"; conf_lo "0.000000"; conf_hi "0.066499"; cov "0.000000";
Chr4	Cufflinks	exon	14158418	14158716	1	+	.	gene_id "CUFF.7496"; transcript_id "AT4G28680.3"; exon_number "12"; FPKM "0.0000000000"; frac "0.000000"; conf_lo "0.000000"; conf_hi "0.066499"; cov "0.000000";
Chr4	Cufflinks	transcript	14155248	14158716	1	+	.	gene_id "CUFF.7496"; transcript_id "AT4G28680.1"; FPKM "0.0000000000"; frac "0.000000"; conf_lo "0.000000"; conf_hi "0.072091"; cov "0.000000"; full_read_support "no";
Chr4	Cufflinks	exon	14155248	14155538	1	+	.	gene_id "CUFF.7496"; transcript_id "AT4G28680.1"; exon_number "1"; FPKM "0.0000000000"; frac "0.000000"; conf_lo "0.000000"; conf_hi "0.072091"; cov "0.000000";
Chr4	Cufflinks	exon	14155655	14155727	1	+	.	gene_id "CUFF.7496"; transcript_id "AT4G28680.1"; exon_number "2"; FPKM "0.0000000000"; frac "0.000000"; conf_lo "0.000000"; conf_hi "0.072091"; cov "0.000000";
Chr4	Cufflinks	exon	14155844	14156074	1	+	.	gene_id "CUFF.7496"; transcript_id "AT4G28680.1"; exon_number "3"; FPKM "0.0000000000"; frac "0.000000"; conf_lo "0.000000"; conf_hi "0.072091"; cov "0.000000";
Chr4	Cufflinks	exon	14156361	14156524	1	+	.	gene_id "CUFF.7496"; transcript_id "AT4G28680.1"; exon_number "4"; FPKM "0.0000000000"; frac "0.000000"; conf_lo "0.000000"; conf_hi "0.072091"; cov "0.000000";
Chr4	Cufflinks	exon	14156596	14156736	1	+	.	gene_id "CUFF.7496"; transcript_id "AT4G28680.1"; exon_number "5"; FPKM "0.0000000000"; frac "0.000000"; conf_lo "0.000000"; conf_hi "0.072091"; cov "0.000000";
Chr4	Cufflinks	exon	14156860	14156919	1	+	.	gene_id "CUFF.7496"; transcript_id "AT4G28680.1"; exon_number "6"; FPKM "0.0000000000"; frac "0.000000"; conf_lo "0.000000"; conf_hi "0.072091"; cov "0.000000";
Chr4	Cufflinks	exon	14157150	14157314	1	+	.	gene_id "CUFF.7496"; transcript_id "AT4G28680.1"; exon_number "7"; FPKM "0.0000000000"; frac "0.000000"; conf_lo "0.000000"; conf_hi "0.072091"; cov "0.000000";
Chr4	Cufflinks	exon	14157418	14157474	1	+	.	gene_id "CUFF.7496"; transcript_id "AT4G28680.1"; exon_number "8"; FPKM "0.0000000000"; frac "0.000000"; conf_lo "0.000000"; conf_hi "0.072091"; cov "0.000000";
Chr4	Cufflinks	exon	14157729	14157793	1	+	.	gene_id "CUFF.7496"; transcript_id "AT4G28680.1"; exon_number "9"; FPKM "0.0000000000"; frac "0.000000"; conf_lo "0.000000"; conf_hi "0.072091"; cov "0.000000";
Chr4	Cufflinks	exon	14157878	14158001	1	+	.	gene_id "CUFF.7496"; transcript_id "AT4G28680.1"; exon_number "10"; FPKM "0.0000000000"; frac "0.000000"; conf_lo "0.000000"; conf_hi "0.072091"; cov "0.000000";
Chr4	Cufflinks	exon	14158155	14158292	1	+	.	gene_id "CUFF.7496"; transcript_id "AT4G28680.1"; exon_number "11"; FPKM "0.0000000000"; frac "0.000000"; conf_lo "0.000000"; conf_hi "0.072091"; cov "0.000000";
Chr4	Cufflinks	exon	14158418	14158716	1	+	.	gene_id "CUFF.7496"; transcript_id "AT4G28680.1"; exon_number "12"; FPKM "0.0000000000"; frac "0.000000"; conf_lo "0.000000"; conf_hi "0.072091"; cov "0.000000";
Chr4	Cufflinks	transcript	14155248	14158716	1	+	.	gene_id "CUFF.7496"; transcript_id "AT4G28680.2"; FPKM "0.0000000000"; frac "0.000000"; conf_lo "0.000000"; conf_hi "0.071821"; cov "0.000000"; full_read_support "no";
Chr4	Cufflinks	exon	14155248	14155538	1	+	.	gene_id "CUFF.7496"; transcript_id "AT4G28680.2"; exon_number "1"; FPKM "0.0000000000"; frac "0.000000"; conf_lo "0.000000"; conf_hi "0.071821"; cov "0.000000";
Chr4	Cufflinks	exon	14155655	14155727	1	+	.	gene_id "CUFF.7496"; transcript_id "AT4G28680.2"; exon_number "2"; FPKM "0.0000000000"; frac "0.000000"; conf_lo "0.000000"; conf_hi "0.071821"; cov "0.000000";
Chr4	Cufflinks	exon	14155844	14156074	1	+	.	gene_id "CUFF.7496"; transcript_id "AT4G28680.2"; exon_number "3"; FPKM "0.0000000000"; frac "0.000000"; conf_lo "0.000000"; conf_hi "0.071821"; cov "0.000000";
Chr4	Cufflinks	exon	14156361	14156524	1	+	.	gene_id "CUFF.7496"; transcript_id "AT4G28680.2"; exon_number "4"; FPKM "0.0000000000"; frac "0.000000"; conf_lo "0.000000"; conf_hi "0.071821"; cov "0.000000";
Chr4	Cufflinks	exon	14156596	14156736	1	+	.	gene_id "CUFF.7496"; transcript_id "AT4G28680.2"; exon_number "5"; FPKM "0.0000000000"; frac "0.000000"; conf_lo "0.000000"; conf_hi "0.071821"; cov "0.000000";
Chr4	Cufflinks	exon	14156860	14156919	1	+	.	gene_id "CUFF.7496"; transcript_id "AT4G28680.2"; exon_number "6"; FPKM "0.0000000000"; frac "0.000000"; conf_lo "0.000000"; conf_hi "0.071821"; cov "0.000000";
Chr4	Cufflinks	exon	14157150	14157314	1	+	.	gene_id "CUFF.7496"; transcript_id "AT4G28680.2"; exon_number "7"; FPKM "0.0000000000"; frac "0.000000"; conf_lo "0.000000"; conf_hi "0.071821"; cov "0.000000";
Chr4	Cufflinks	exon	14157418	14157480	1	+	.	gene_id "CUFF.7496"; transcript_id "AT4G28680.2"; exon_number "8"; FPKM "0.0000000000"; frac "0.000000"; conf_lo "0.000000"; conf_hi "0.071821"; cov "0.000000";
Chr4	Cufflinks	exon	14157729	14157793	1	+	.	gene_id "CUFF.7496"; transcript_id "AT4G28680.2"; exon_number "9"; FPKM "0.0000000000"; frac "0.000000"; conf_lo "0.000000"; conf_hi "0.071821"; cov "0.000000";
Chr4	Cufflinks	exon	14157878	14158001	1	+	.	gene_id "CUFF.7496"; transcript_id "AT4G28680.2"; exon_number "10"; FPKM "0.0000000000"; frac "0.000000"; conf_lo "0.000000"; conf_hi "0.071821"; cov "0.000000";
Chr4	Cufflinks	exon	14158155	14158292	1	+	.	gene_id "CUFF.7496"; transcript_id "AT4G28680.2"; exon_number "11"; FPKM "0.0000000000"; frac "0.000000"; conf_lo "0.000000"; conf_hi "0.071821"; cov "0.000000";
Chr4	Cufflinks	exon	14158418	14158716	1	+	.	gene_id "CUFF.7496"; transcript_id "AT4G28680.2"; exon_number "12"; FPKM "0.0000000000"; frac "0.000000"; conf_lo "0.000000"; conf_hi "0.071821"; cov "0.000000";
Chr4	Cufflinks	transcript	14158918	14160979	572	+	.	gene_id "CUFF.7497"; transcript_id "CUFF.7497.1"; FPKM "0.6032665422"; frac "0.278714"; conf_lo "0.186790"; conf_hi "1.019743"; cov "3.147474"; full_read_support "yes";
Chr4	Cufflinks	exon	14158918	14159354	572	+	.	gene_id "CUFF.7497"; transcript_id "CUFF.7497.1"; exon_number "1"; FPKM "0.6032665422"; frac "0.278714"; conf_lo "0.186790"; conf_hi "1.019743"; cov "3.147474";
Chr4	Cufflinks	exon	14159678	14159765	572	+	.	gene_id "CUFF.7497"; transcript_id "CUFF.7497.1"; exon_number "2"; FPKM "0.6032665422"; frac "0.278714"; conf_lo "0.186790"; conf_hi "1.019743"; cov "3.147474";
Chr4	Cufflinks	exon	14159884	14160979	572	+	.	gene_id "CUFF.7497"; transcript_id "CUFF.7497.1"; exon_number "3"; FPKM "0.6032665422"; frac "0.278714"; conf_lo "0.186790"; conf_hi "1.019743"; cov "3.147474";
Chr4	Cufflinks	transcript	14158950	14160979	473	+	.	gene_id "CUFF.7497"; transcript_id "CUFF.7497.2"; FPKM "0.4987862908"; frac "0.244372"; conf_lo "0.145826"; conf_hi "0.851747"; cov "2.602360"; full_read_support "yes";
Chr4	Cufflinks	exon	14158950	14159354	473	+	.	gene_id "CUFF.7497"; transcript_id "CUFF.7497.2"; exon_number "1"; FPKM "0.4987862908"; frac "0.244372"; conf_lo "0.145826"; conf_hi "0.851747"; cov "2.602360";
Chr4	Cufflinks	exon	14159679	14160979	473	+	.	gene_id "CUFF.7497"; transcript_id "CUFF.7497.2"; exon_number "2"; FPKM "0.4987862908"; frac "0.244372"; conf_lo "0.145826"; conf_hi "0.851747"; cov "2.602360";
Chr4	Cufflinks	transcript	14158950	14160979	1000	+	.	gene_id "CUFF.7497"; transcript_id "AT4G28690.1"; FPKM "1.0532303920"; frac "0.476913"; conf_lo "0.531882"; conf_hi "1.574579"; cov "5.495109"; full_read_support "yes";
Chr4	Cufflinks	exon	14158950	14159359	1000	+	.	gene_id "CUFF.7497"; transcript_id "AT4G28690.1"; exon_number "1"; FPKM "1.0532303920"; frac "0.476913"; conf_lo "0.531882"; conf_hi "1.574579"; cov "5.495109";
Chr4	Cufflinks	exon	14159679	14159765	1000	+	.	gene_id "CUFF.7497"; transcript_id "AT4G28690.1"; exon_number "2"; FPKM "1.0532303920"; frac "0.476913"; conf_lo "0.531882"; conf_hi "1.574579"; cov "5.495109";
Chr4	Cufflinks	exon	14159884	14160979	1000	+	.	gene_id "CUFF.7497"; transcript_id "AT4G28690.1"; exon_number "3"; FPKM "1.0532303920"; frac "0.476913"; conf_lo "0.531882"; conf_hi "1.574579"; cov "5.495109";
Chr4	Cufflinks	transcript	14161681	14163195	1	+	.	gene_id "AT4G28700"; transcript_id "AT4G28700.1"; FPKM "0.0000000000"; frac "0.000000"; conf_lo "0.000000"; conf_hi "0.000000"; cov "0.000000"; full_read_support "no";
Chr4	Cufflinks	exon	14161681	14163195	1	+	.	gene_id "AT4G28700"; transcript_id "AT4G28700.1"; exon_number "1"; FPKM "0.0000000000"; frac "0.000000"; conf_lo "0.000000"; conf_hi "0.000000"; cov "0.000000";
Chr4	Cufflinks	transcript	14166269	14166928	1000	+	.	gene_id "CUFF.7498"; transcript_id "AT4G28703.1"; FPKM "0.6851262350"; frac "1.000000"; conf_lo "0.000000"; conf_hi "1.483066"; cov "3.578844"; full_read_support "yes";
Chr4	Cufflinks	exon	14166269	14166450	1000	+	.	gene_id "CUFF.7498"; transcript_id "AT4G28703.1"; exon_number "1"; FPKM "0.6851262350"; frac "1.000000"; conf_lo "0.000000"; conf_hi "1.483066"; cov "3.578844";
Chr4	Cufflinks	exon	14166561	14166928	1000	+	.	gene_id "CUFF.7498"; transcript_id "AT4G28703.1"; exon_number "2"; FPKM "0.6851262350"; frac "1.000000"; conf_lo "0.000000"; conf_hi "1.483066"; cov "3.578844";
Chr4	Cufflinks	transcript	14167730	14172454	1	+	.	gene_id "CUFF.7499"; transcript_id "AT4G28706.4"; FPKM "0.0000000000"; frac "0.000000"; conf_lo "0.000000"; conf_hi "0.083036"; cov "0.000000"; full_read_support "no";
Chr4	Cufflinks	exon	14167730	14167887	1	+	.	gene_id "CUFF.7499"; transcript_id "AT4G28706.4"; exon_number "1"; FPKM "0.0000000000"; frac "0.000000"; conf_lo "0.000000"; conf_hi "0.083036"; cov "0.000000";
Chr4	Cufflinks	exon	14167969	14168038	1	+	.	gene_id "CUFF.7499"; transcript_id "AT4G28706.4"; exon_number "2"; FPKM "0.0000000000"; frac "0.000000"; conf_lo "0.000000"; conf_hi "0.083036"; cov "0.000000";
Chr4	Cufflinks	exon	14168116	14168205	1	+	.	gene_id "CUFF.7499"; transcript_id "AT4G28706.4"; exon_number "3"; FPKM "0.0000000000"; frac "0.000000"; conf_lo "0.000000"; conf_hi "0.083036"; cov "0.000000";
Chr4	Cufflinks	exon	14168286	14168363	1	+	.	gene_id "CUFF.7499"; transcript_id "AT4G28706.4"; exon_number "4"; FPKM "0.0000000000"; frac "0.000000"; conf_lo "0.000000"; conf_hi "0.083036"; cov "0.000000";
Chr4	Cufflinks	exon	14168464	14168538	1	+	.	gene_id "CUFF.7499"; transcript_id "AT4G28706.4"; exon_number "5"; FPKM "0.0000000000"; frac "0.000000"; conf_lo "0.000000"; conf_hi "0.083036"; cov "0.000000";
Chr4	Cufflinks	exon	14168655	14168707	1	+	.	gene_id "CUFF.7499"; transcript_id "AT4G28706.4"; exon_number "6"; FPKM "0.0000000000"; frac "0.000000"; conf_lo "0.000000"; conf_hi "0.083036"; cov "0.000000";
Chr4	Cufflinks	exon	14168911	14169061	1	+	.	gene_id "CUFF.7499"; transcript_id "AT4G28706.4"; exon_number "7"; FPKM "0.0000000000"; frac "0.000000"; conf_lo "0.000000"; conf_hi "0.083036"; cov "0.000000";
Chr4	Cufflinks	exon	14169332	14169442	1	+	.	gene_id "CUFF.7499"; transcript_id "AT4G28706.4"; exon_number "8"; FPKM "0.0000000000"; frac "0.000000"; conf_lo "0.000000"; conf_hi "0.083036"; cov "0.000000";
Chr4	Cufflinks	exon	14169537	14169663	1	+	.	gene_id "CUFF.7499"; transcript_id "AT4G28706.4"; exon_number "9"; FPKM "0.0000000000"; frac "0.000000"; conf_lo "0.000000"; conf_hi "0.083036"; cov "0.000000";
Chr4	Cufflinks	exon	14169762	14169862	1	+	.	gene_id "CUFF.7499"; transcript_id "AT4G28706.4"; exon_number "10"; FPKM "0.0000000000"; frac "0.000000"; conf_lo "0.000000"; conf_hi "0.083036"; cov "0.000000";
Chr4	Cufflinks	exon	14169944	14170082	1	+	.	gene_id "CUFF.7499"; transcript_id "AT4G28706.4"; exon_number "11"; FPKM "0.0000000000"; frac "0.000000"; conf_lo "0.000000"; conf_hi "0.083036"; cov "0.000000";
Chr4	Cufflinks	exon	14170178	14170230	1	+	.	gene_id "CUFF.7499"; transcript_id "AT4G28706.4"; exon_number "12"; FPKM "0.0000000000"; frac "0.000000"; conf_lo "0.000000"; conf_hi "0.083036"; cov "0.000000";
Chr4	Cufflinks	exon	14170536	14170613	1	+	.	gene_id "CUFF.7499"; transcript_id "AT4G28706.4"; exon_number "13"; FPKM "0.0000000000"; frac "0.000000"; conf_lo "0.000000"; conf_hi "0.083036"; cov "0.000000";
Chr4	Cufflinks	exon	14172141	14172454	1	+	.	gene_id "CUFF.7499"; transcript_id "AT4G28706.4"; exon_number "14"; FPKM "0.0000000000"; frac "0.000000"; conf_lo "0.000000"; conf_hi "0.083036"; cov "0.000000";
Chr4	Cufflinks	transcript	14167734	14170801	1	+	.	gene_id "CUFF.7499"; transcript_id "AT4G28706.2"; FPKM "0.0000000000"; frac "0.000000"; conf_lo "0.000000"; conf_hi "0.091649"; cov "0.000000"; full_read_support "yes";
Chr4	Cufflinks	exon	14167734	14167887	1	+	.	gene_id "CUFF.7499"; transcript_id "AT4G28706.2"; exon_number "1"; FPKM "0.0000000000"; frac "0.000000"; conf_lo "0.000000"; conf_hi "0.091649"; cov "0.000000";
Chr4	Cufflinks	exon	14167969	14168038	1	+	.	gene_id "CUFF.7499"; transcript_id "AT4G28706.2"; exon_number "2"; FPKM "0.0000000000"; frac "0.000000"; conf_lo "0.000000"; conf_hi "0.091649"; cov "0.000000";
Chr4	Cufflinks	exon	14168116	14168205	1	+	.	gene_id "CUFF.7499"; transcript_id "AT4G28706.2"; exon_number "3"; FPKM "0.0000000000"; frac "0.000000"; conf_lo "0.000000"; conf_hi "0.091649"; cov "0.000000";
Chr4	Cufflinks	exon	14168286	14168363	1	+	.	gene_id "CUFF.7499"; transcript_id "AT4G28706.2"; exon_number "4"; FPKM "0.0000000000"; frac "0.000000"; conf_lo "0.000000"; conf_hi "0.091649"; cov "0.000000";
Chr4	Cufflinks	exon	14168464	14168538	1	+	.	gene_id "CUFF.7499"; transcript_id "AT4G28706.2"; exon_number "5"; FPKM "0.0000000000"; frac "0.000000"; conf_lo "0.000000"; conf_hi "0.091649"; cov "0.000000";
Chr4	Cufflinks	exon	14168655	14168707	1	+	.	gene_id "CUFF.7499"; transcript_id "AT4G28706.2"; exon_number "6"; FPKM "0.0000000000"; frac "0.000000"; conf_lo "0.000000"; conf_hi "0.091649"; cov "0.000000";
Chr4	Cufflinks	exon	14168911	14169061	1	+	.	gene_id "CUFF.7499"; transcript_id "AT4G28706.2"; exon_number "7"; FPKM "0.0000000000"; frac "0.000000"; conf_lo "0.000000"; conf_hi "0.091649"; cov "0.000000";
Chr4	Cufflinks	exon	14169332	14169442	1	+	.	gene_id "CUFF.7499"; transcript_id "AT4G28706.2"; exon_number "8"; FPKM "0.0000000000"; frac "0.000000"; conf_lo "0.000000"; conf_hi "0.091649"; cov "0.000000";
Chr4	Cufflinks	exon	14169537	14169663	1	+	.	gene_id "CUFF.7499"; transcript_id "AT4G28706.2"; exon_number "9"; FPKM "0.0000000000"; frac "0.000000"; conf_lo "0.000000"; conf_hi "0.091649"; cov "0.000000";
Chr4	Cufflinks	exon	14169762	14169862	1	+	.	gene_id "CUFF.7499"; transcript_id "AT4G28706.2"; exon_number "10"; FPKM "0.0000000000"; frac "0.000000"; conf_lo "0.000000"; conf_hi "0.091649"; cov "0.000000";
Chr4	Cufflinks	exon	14169944	14170082	1	+	.	gene_id "CUFF.7499"; transcript_id "AT4G28706.2"; exon_number "11"; FPKM "0.0000000000"; frac "0.000000"; conf_lo "0.000000"; conf_hi "0.091649"; cov "0.000000";
Chr4	Cufflinks	exon	14170178	14170230	1	+	.	gene_id "CUFF.7499"; transcript_id "AT4G28706.2"; exon_number "12"; FPKM "0.0000000000"; frac "0.000000"; conf_lo "0.000000"; conf_hi "0.091649"; cov "0.000000";
Chr4	Cufflinks	exon	14170536	14170801	1	+	.	gene_id "CUFF.7499"; transcript_id "AT4G28706.2"; exon_number "13"; FPKM "0.0000000000"; frac "0.000000"; conf_lo "0.000000"; conf_hi "0.091649"; cov "0.000000";
Chr4	Cufflinks	transcript	14167734	14170801	1	+	.	gene_id "CUFF.7499"; transcript_id "AT4G28706.3"; FPKM "0.0000000000"; frac "0.000000"; conf_lo "0.000000"; conf_hi "0.091869"; cov "0.000000"; full_read_support "yes";
Chr4	Cufflinks	exon	14167734	14167887	1	+	.	gene_id "CUFF.7499"; transcript_id "AT4G28706.3"; exon_number "1"; FPKM "0.0000000000"; frac "0.000000"; conf_lo "0.000000"; conf_hi "0.091869"; cov "0.000000";
Chr4	Cufflinks	exon	14167969	14168038	1	+	.	gene_id "CUFF.7499"; transcript_id "AT4G28706.3"; exon_number "2"; FPKM "0.0000000000"; frac "0.000000"; conf_lo "0.000000"; conf_hi "0.091869"; cov "0.000000";
Chr4	Cufflinks	exon	14168116	14168205	1	+	.	gene_id "CUFF.7499"; transcript_id "AT4G28706.3"; exon_number "3"; FPKM "0.0000000000"; frac "0.000000"; conf_lo "0.000000"; conf_hi "0.091869"; cov "0.000000";
Chr4	Cufflinks	exon	14168286	14168363	1	+	.	gene_id "CUFF.7499"; transcript_id "AT4G28706.3"; exon_number "4"; FPKM "0.0000000000"; frac "0.000000"; conf_lo "0.000000"; conf_hi "0.091869"; cov "0.000000";
Chr4	Cufflinks	exon	14168464	14168538	1	+	.	gene_id "CUFF.7499"; transcript_id "AT4G28706.3"; exon_number "5"; FPKM "0.0000000000"; frac "0.000000"; conf_lo "0.000000"; conf_hi "0.091869"; cov "0.000000";
Chr4	Cufflinks	exon	14168655	14168707	1	+	.	gene_id "CUFF.7499"; transcript_id "AT4G28706.3"; exon_number "6"; FPKM "0.0000000000"; frac "0.000000"; conf_lo "0.000000"; conf_hi "0.091869"; cov "0.000000";
Chr4	Cufflinks	exon	14168911	14169061	1	+	.	gene_id "CUFF.7499"; transcript_id "AT4G28706.3"; exon_number "7"; FPKM "0.0000000000"; frac "0.000000"; conf_lo "0.000000"; conf_hi "0.091869"; cov "0.000000";
Chr4	Cufflinks	exon	14169332	14169442	1	+	.	gene_id "CUFF.7499"; transcript_id "AT4G28706.3"; exon_number "8"; FPKM "0.0000000000"; frac "0.000000"; conf_lo "0.000000"; conf_hi "0.091869"; cov "0.000000";
Chr4	Cufflinks	exon	14169537	14169663	1	+	.	gene_id "CUFF.7499"; transcript_id "AT4G28706.3"; exon_number "9"; FPKM "0.0000000000"; frac "0.000000"; conf_lo "0.000000"; conf_hi "0.091869"; cov "0.000000";
Chr4	Cufflinks	exon	14169765	14169862	1	+	.	gene_id "CUFF.7499"; transcript_id "AT4G28706.3"; exon_number "10"; FPKM "0.0000000000"; frac "0.000000"; conf_lo "0.000000"; conf_hi "0.091869"; cov "0.000000";
Chr4	Cufflinks	exon	14169944	14170082	1	+	.	gene_id "CUFF.7499"; transcript_id "AT4G28706.3"; exon_number "11"; FPKM "0.0000000000"; frac "0.000000"; conf_lo "0.000000"; conf_hi "0.091869"; cov "0.000000";
Chr4	Cufflinks	exon	14170178	14170230	1	+	.	gene_id "CUFF.7499"; transcript_id "AT4G28706.3"; exon_number "12"; FPKM "0.0000000000"; frac "0.000000"; conf_lo "0.000000"; conf_hi "0.091869"; cov "0.000000";
Chr4	Cufflinks	exon	14170536	14170801	1	+	.	gene_id "CUFF.7499"; transcript_id "AT4G28706.3"; exon_number "13"; FPKM "0.0000000000"; frac "0.000000"; conf_lo "0.000000"; conf_hi "0.091869"; cov "0.000000";
Chr4	Cufflinks	transcript	14167755	14170801	1	+	.	gene_id "CUFF.7499"; transcript_id "AT4G28706.1"; FPKM "0.0000000000"; frac "0.000000"; conf_lo "0.000000"; conf_hi "0.093896"; cov "0.000000"; full_read_support "yes";
Chr4	Cufflinks	exon	14167755	14167887	1	+	.	gene_id "CUFF.7499"; transcript_id "AT4G28706.1"; exon_number "1"; FPKM "0.0000000000"; frac "0.000000"; conf_lo "0.000000"; conf_hi "0.093896"; cov "0.000000";
Chr4	Cufflinks	exon	14167975	14168038	1	+	.	gene_id "CUFF.7499"; transcript_id "AT4G28706.1"; exon_number "2"; FPKM "0.0000000000"; frac "0.000000"; conf_lo "0.000000"; conf_hi "0.093896"; cov "0.000000";
Chr4	Cufflinks	exon	14168116	14168205	1	+	.	gene_id "CUFF.7499"; transcript_id "AT4G28706.1"; exon_number "3"; FPKM "0.0000000000"; frac "0.000000"; conf_lo "0.000000"; conf_hi "0.093896"; cov "0.000000";
Chr4	Cufflinks	exon	14168286	14168363	1	+	.	gene_id "CUFF.7499"; transcript_id "AT4G28706.1"; exon_number "4"; FPKM "0.0000000000"; frac "0.000000"; conf_lo "0.000000"; conf_hi "0.093896"; cov "0.000000";
Chr4	Cufflinks	exon	14168464	14168538	1	+	.	gene_id "CUFF.7499"; transcript_id "AT4G28706.1"; exon_number "5"; FPKM "0.0000000000"; frac "0.000000"; conf_lo "0.000000"; conf_hi "0.093896"; cov "0.000000";
Chr4	Cufflinks	exon	14168655	14168707	1	+	.	gene_id "CUFF.7499"; transcript_id "AT4G28706.1"; exon_number "6"; FPKM "0.0000000000"; frac "0.000000"; conf_lo "0.000000"; conf_hi "0.093896"; cov "0.000000";
Chr4	Cufflinks	exon	14168911	14169061	1	+	.	gene_id "CUFF.7499"; transcript_id "AT4G28706.1"; exon_number "7"; FPKM "0.0000000000"; frac "0.000000"; conf_lo "0.000000"; conf_hi "0.093896"; cov "0.000000";
Chr4	Cufflinks	exon	14169332	14169442	1	+	.	gene_id "CUFF.7499"; transcript_id "AT4G28706.1"; exon_number "8"; FPKM "0.0000000000"; frac "0.000000"; conf_lo "0.000000"; conf_hi "0.093896"; cov "0.000000";
Chr4	Cufflinks	exon	14169537	14169663	1	+	.	gene_id "CUFF.7499"; transcript_id "AT4G28706.1"; exon_number "9"; FPKM "0.0000000000"; frac "0.000000"; conf_lo "0.000000"; conf_hi "0.093896"; cov "0.000000";
Chr4	Cufflinks	exon	14169765	14169862	1	+	.	gene_id "CUFF.7499"; transcript_id "AT4G28706.1"; exon_number "10"; FPKM "0.0000000000"; frac "0.000000"; conf_lo "0.000000"; conf_hi "0.093896"; cov "0.000000";
Chr4	Cufflinks	exon	14169944	14170082	1	+	.	gene_id "CUFF.7499"; transcript_id "AT4G28706.1"; exon_number "11"; FPKM "0.0000000000"; frac "0.000000"; conf_lo "0.000000"; conf_hi "0.093896"; cov "0.000000";
Chr4	Cufflinks	exon	14170178	14170230	1	+	.	gene_id "CUFF.7499"; transcript_id "AT4G28706.1"; exon_number "12"; FPKM "0.0000000000"; frac "0.000000"; conf_lo "0.000000"; conf_hi "0.093896"; cov "0.000000";
Chr4	Cufflinks	exon	14170536	14170801	1	+	.	gene_id "CUFF.7499"; transcript_id "AT4G28706.1"; exon_number "13"; FPKM "0.0000000000"; frac "0.000000"; conf_lo "0.000000"; conf_hi "0.093896"; cov "0.000000";
Chr4	Cufflinks	transcript	14171947	14182213	740	+	.	gene_id "CUFF.7499"; transcript_id "CUFF.7499.5"; FPKM "2.2199408685"; frac "0.362279"; conf_lo "1.857659"; conf_hi "2.582222"; cov "11.591063"; full_read_support "no";
Chr4	Cufflinks	exon	14171947	14172282	740	+	.	gene_id "CUFF.7499"; transcript_id "CUFF.7499.5"; exon_number "1"; FPKM "2.2199408685"; frac "0.362279"; conf_lo "1.857659"; conf_hi "2.582222"; cov "11.591063";
Chr4	Cufflinks	exon	14172938	14173063	740	+	.	gene_id "CUFF.7499"; transcript_id "CUFF.7499.5"; exon_number "2"; FPKM "2.2199408685"; frac "0.362279"; conf_lo "1.857659"; conf_hi "2.582222"; cov "11.591063";
Chr4	Cufflinks	exon	14173199	14173342	740	+	.	gene_id "CUFF.7499"; transcript_id "CUFF.7499.5"; exon_number "3"; FPKM "2.2199408685"; frac "0.362279"; conf_lo "1.857659"; conf_hi "2.582222"; cov "11.591063";
Chr4	Cufflinks	exon	14173480	14173625	740	+	.	gene_id "CUFF.7499"; transcript_id "CUFF.7499.5"; exon_number "4"; FPKM "2.2199408685"; frac "0.362279"; conf_lo "1.857659"; conf_hi "2.582222"; cov "11.591063";
Chr4	Cufflinks	exon	14173722	14173878	740	+	.	gene_id "CUFF.7499"; transcript_id "CUFF.7499.5"; exon_number "5"; FPKM "2.2199408685"; frac "0.362279"; conf_lo "1.857659"; conf_hi "2.582222"; cov "11.591063";
Chr4	Cufflinks	exon	14173977	14174035	740	+	.	gene_id "CUFF.7499"; transcript_id "CUFF.7499.5"; exon_number "6"; FPKM "2.2199408685"; frac "0.362279"; conf_lo "1.857659"; conf_hi "2.582222"; cov "11.591063";
Chr4	Cufflinks	exon	14174159	14174318	740	+	.	gene_id "CUFF.7499"; transcript_id "CUFF.7499.5"; exon_number "7"; FPKM "2.2199408685"; frac "0.362279"; conf_lo "1.857659"; conf_hi "2.582222"; cov "11.591063";
Chr4	Cufflinks	exon	14174608	14174757	740	+	.	gene_id "CUFF.7499"; transcript_id "CUFF.7499.5"; exon_number "8"; FPKM "2.2199408685"; frac "0.362279"; conf_lo "1.857659"; conf_hi "2.582222"; cov "11.591063";
Chr4	Cufflinks	exon	14174841	14174977	740	+	.	gene_id "CUFF.7499"; transcript_id "CUFF.7499.5"; exon_number "9"; FPKM "2.2199408685"; frac "0.362279"; conf_lo "1.857659"; conf_hi "2.582222"; cov "11.591063";
Chr4	Cufflinks	exon	14175079	14175225	740	+	.	gene_id "CUFF.7499"; transcript_id "CUFF.7499.5"; exon_number "10"; FPKM "2.2199408685"; frac "0.362279"; conf_lo "1.857659"; conf_hi "2.582222"; cov "11.591063";
Chr4	Cufflinks	exon	14175333	14175434	740	+	.	gene_id "CUFF.7499"; transcript_id "CUFF.7499.5"; exon_number "11"; FPKM "2.2199408685"; frac "0.362279"; conf_lo "1.857659"; conf_hi "2.582222"; cov "11.591063";
Chr4	Cufflinks	exon	14175719	14175776	740	+	.	gene_id "CUFF.7499"; transcript_id "CUFF.7499.5"; exon_number "12"; FPKM "2.2199408685"; frac "0.362279"; conf_lo "1.857659"; conf_hi "2.582222"; cov "11.591063";
Chr4	Cufflinks	exon	14175865	14175966	740	+	.	gene_id "CUFF.7499"; transcript_id "CUFF.7499.5"; exon_number "13"; FPKM "2.2199408685"; frac "0.362279"; conf_lo "1.857659"; conf_hi "2.582222"; cov "11.591063";
Chr4	Cufflinks	exon	14176047	14176084	740	+	.	gene_id "CUFF.7499"; transcript_id "CUFF.7499.5"; exon_number "14"; FPKM "2.2199408685"; frac "0.362279"; conf_lo "1.857659"; conf_hi "2.582222"; cov "11.591063";
Chr4	Cufflinks	exon	14176172	14176298	740	+	.	gene_id "CUFF.7499"; transcript_id "CUFF.7499.5"; exon_number "15"; FPKM "2.2199408685"; frac "0.362279"; conf_lo "1.857659"; conf_hi "2.582222"; cov "11.591063";
Chr4	Cufflinks	exon	14176402	14176572	740	+	.	gene_id "CUFF.7499"; transcript_id "CUFF.7499.5"; exon_number "16"; FPKM "2.2199408685"; frac "0.362279"; conf_lo "1.857659"; conf_hi "2.582222"; cov "11.591063";
Chr4	Cufflinks	exon	14176655	14176786	740	+	.	gene_id "CUFF.7499"; transcript_id "CUFF.7499.5"; exon_number "17"; FPKM "2.2199408685"; frac "0.362279"; conf_lo "1.857659"; conf_hi "2.582222"; cov "11.591063";
Chr4	Cufflinks	exon	14176874	14176983	740	+	.	gene_id "CUFF.7499"; transcript_id "CUFF.7499.5"; exon_number "18"; FPKM "2.2199408685"; frac "0.362279"; conf_lo "1.857659"; conf_hi "2.582222"; cov "11.591063";
Chr4	Cufflinks	exon	14177063	14177144	740	+	.	gene_id "CUFF.7499"; transcript_id "CUFF.7499.5"; exon_number "19"; FPKM "2.2199408685"; frac "0.362279"; conf_lo "1.857659"; conf_hi "2.582222"; cov "11.591063";
Chr4	Cufflinks	exon	14177258	14177435	740	+	.	gene_id "CUFF.7499"; transcript_id "CUFF.7499.5"; exon_number "20"; FPKM "2.2199408685"; frac "0.362279"; conf_lo "1.857659"; conf_hi "2.582222"; cov "11.591063";
Chr4	Cufflinks	exon	14177522	14177727	740	+	.	gene_id "CUFF.7499"; transcript_id "CUFF.7499.5"; exon_number "21"; FPKM "2.2199408685"; frac "0.362279"; conf_lo "1.857659"; conf_hi "2.582222"; cov "11.591063";
Chr4	Cufflinks	exon	14177875	14177994	740	+	.	gene_id "CUFF.7499"; transcript_id "CUFF.7499.5"; exon_number "22"; FPKM "2.2199408685"; frac "0.362279"; conf_lo "1.857659"; conf_hi "2.582222"; cov "11.591063";
Chr4	Cufflinks	exon	14178291	14178389	740	+	.	gene_id "CUFF.7499"; transcript_id "CUFF.7499.5"; exon_number "23"; FPKM "2.2199408685"; frac "0.362279"; conf_lo "1.857659"; conf_hi "2.582222"; cov "11.591063";
Chr4	Cufflinks	exon	14178510	14178722	740	+	.	gene_id "CUFF.7499"; transcript_id "CUFF.7499.5"; exon_number "24"; FPKM "2.2199408685"; frac "0.362279"; conf_lo "1.857659"; conf_hi "2.582222"; cov "11.591063";
Chr4	Cufflinks	exon	14178842	14178981	740	+	.	gene_id "CUFF.7499"; transcript_id "CUFF.7499.5"; exon_number "25"; FPKM "2.2199408685"; frac "0.362279"; conf_lo "1.857659"; conf_hi "2.582222"; cov "11.591063";
Chr4	Cufflinks	exon	14179076	14179175	740	+	.	gene_id "CUFF.7499"; transcript_id "CUFF.7499.5"; exon_number "26"; FPKM "2.2199408685"; frac "0.362279"; conf_lo "1.857659"; conf_hi "2.582222"; cov "11.591063";
Chr4	Cufflinks	exon	14179250	14179461	740	+	.	gene_id "CUFF.7499"; transcript_id "CUFF.7499.5"; exon_number "27"; FPKM "2.2199408685"; frac "0.362279"; conf_lo "1.857659"; conf_hi "2.582222"; cov "11.591063";
Chr4	Cufflinks	exon	14179559	14179729	740	+	.	gene_id "CUFF.7499"; transcript_id "CUFF.7499.5"; exon_number "28"; FPKM "2.2199408685"; frac "0.362279"; conf_lo "1.857659"; conf_hi "2.582222"; cov "11.591063";
Chr4	Cufflinks	exon	14179863	14180006	740	+	.	gene_id "CUFF.7499"; transcript_id "CUFF.7499.5"; exon_number "29"; FPKM "2.2199408685"; frac "0.362279"; conf_lo "1.857659"; conf_hi "2.582222"; cov "11.591063";
Chr4	Cufflinks	exon	14180096	14180296	740	+	.	gene_id "CUFF.7499"; transcript_id "CUFF.7499.5"; exon_number "30"; FPKM "2.2199408685"; frac "0.362279"; conf_lo "1.857659"; conf_hi "2.582222"; cov "11.591063";
Chr4	Cufflinks	exon	14180402	14180683	740	+	.	gene_id "CUFF.7499"; transcript_id "CUFF.7499.5"; exon_number "31"; FPKM "2.2199408685"; frac "0.362279"; conf_lo "1.857659"; conf_hi "2.582222"; cov "11.591063";
Chr4	Cufflinks	exon	14180765	14180864	740	+	.	gene_id "CUFF.7499"; transcript_id "CUFF.7499.5"; exon_number "32"; FPKM "2.2199408685"; frac "0.362279"; conf_lo "1.857659"; conf_hi "2.582222"; cov "11.591063";
Chr4	Cufflinks	exon	14180961	14181017	740	+	.	gene_id "CUFF.7499"; transcript_id "CUFF.7499.5"; exon_number "33"; FPKM "2.2199408685"; frac "0.362279"; conf_lo "1.857659"; conf_hi "2.582222"; cov "11.591063";
Chr4	Cufflinks	exon	14181146	14181202	740	+	.	gene_id "CUFF.7499"; transcript_id "CUFF.7499.5"; exon_number "34"; FPKM "2.2199408685"; frac "0.362279"; conf_lo "1.857659"; conf_hi "2.582222"; cov "11.591063";
Chr4	Cufflinks	exon	14181303	14181383	740	+	.	gene_id "CUFF.7499"; transcript_id "CUFF.7499.5"; exon_number "35"; FPKM "2.2199408685"; frac "0.362279"; conf_lo "1.857659"; conf_hi "2.582222"; cov "11.591063";
Chr4	Cufflinks	exon	14181476	14181558	740	+	.	gene_id "CUFF.7499"; transcript_id "CUFF.7499.5"; exon_number "36"; FPKM "2.2199408685"; frac "0.362279"; conf_lo "1.857659"; conf_hi "2.582222"; cov "11.591063";
Chr4	Cufflinks	exon	14181660	14182213	740	+	.	gene_id "CUFF.7499"; transcript_id "CUFF.7499.5"; exon_number "37"; FPKM "2.2199408685"; frac "0.362279"; conf_lo "1.857659"; conf_hi "2.582222"; cov "11.591063";
Chr4	Cufflinks	transcript	14171998	14181771	1000	+	.	gene_id "CUFF.7499"; transcript_id "AT4G28710.1"; FPKM "2.9988468853"; frac "0.429092"; conf_lo "2.551856"; conf_hi "3.445838"; cov "15.657995"; full_read_support "yes";
Chr4	Cufflinks	exon	14171998	14172282	1000	+	.	gene_id "CUFF.7499"; transcript_id "AT4G28710.1"; exon_number "1"; FPKM "2.9988468853"; frac "0.429092"; conf_lo "2.551856"; conf_hi "3.445838"; cov "15.657995";
Chr4	Cufflinks	exon	14172938	14173063	1000	+	.	gene_id "CUFF.7499"; transcript_id "AT4G28710.1"; exon_number "2"; FPKM "2.9988468853"; frac "0.429092"; conf_lo "2.551856"; conf_hi "3.445838"; cov "15.657995";
Chr4	Cufflinks	exon	14173199	14173342	1000	+	.	gene_id "CUFF.7499"; transcript_id "AT4G28710.1"; exon_number "3"; FPKM "2.9988468853"; frac "0.429092"; conf_lo "2.551856"; conf_hi "3.445838"; cov "15.657995";
Chr4	Cufflinks	exon	14173480	14173625	1000	+	.	gene_id "CUFF.7499"; transcript_id "AT4G28710.1"; exon_number "4"; FPKM "2.9988468853"; frac "0.429092"; conf_lo "2.551856"; conf_hi "3.445838"; cov "15.657995";
Chr4	Cufflinks	exon	14173722	14173878	1000	+	.	gene_id "CUFF.7499"; transcript_id "AT4G28710.1"; exon_number "5"; FPKM "2.9988468853"; frac "0.429092"; conf_lo "2.551856"; conf_hi "3.445838"; cov "15.657995";
Chr4	Cufflinks	exon	14173977	14174035	1000	+	.	gene_id "CUFF.7499"; transcript_id "AT4G28710.1"; exon_number "6"; FPKM "2.9988468853"; frac "0.429092"; conf_lo "2.551856"; conf_hi "3.445838"; cov "15.657995";
Chr4	Cufflinks	exon	14174159	14174318	1000	+	.	gene_id "CUFF.7499"; transcript_id "AT4G28710.1"; exon_number "7"; FPKM "2.9988468853"; frac "0.429092"; conf_lo "2.551856"; conf_hi "3.445838"; cov "15.657995";
Chr4	Cufflinks	exon	14174608	14174757	1000	+	.	gene_id "CUFF.7499"; transcript_id "AT4G28710.1"; exon_number "8"; FPKM "2.9988468853"; frac "0.429092"; conf_lo "2.551856"; conf_hi "3.445838"; cov "15.657995";
Chr4	Cufflinks	exon	14174841	14174977	1000	+	.	gene_id "CUFF.7499"; transcript_id "AT4G28710.1"; exon_number "9"; FPKM "2.9988468853"; frac "0.429092"; conf_lo "2.551856"; conf_hi "3.445838"; cov "15.657995";
Chr4	Cufflinks	exon	14175079	14175225	1000	+	.	gene_id "CUFF.7499"; transcript_id "AT4G28710.1"; exon_number "10"; FPKM "2.9988468853"; frac "0.429092"; conf_lo "2.551856"; conf_hi "3.445838"; cov "15.657995";
Chr4	Cufflinks	exon	14175333	14175434	1000	+	.	gene_id "CUFF.7499"; transcript_id "AT4G28710.1"; exon_number "11"; FPKM "2.9988468853"; frac "0.429092"; conf_lo "2.551856"; conf_hi "3.445838"; cov "15.657995";
Chr4	Cufflinks	exon	14175719	14175776	1000	+	.	gene_id "CUFF.7499"; transcript_id "AT4G28710.1"; exon_number "12"; FPKM "2.9988468853"; frac "0.429092"; conf_lo "2.551856"; conf_hi "3.445838"; cov "15.657995";
Chr4	Cufflinks	exon	14175865	14175966	1000	+	.	gene_id "CUFF.7499"; transcript_id "AT4G28710.1"; exon_number "13"; FPKM "2.9988468853"; frac "0.429092"; conf_lo "2.551856"; conf_hi "3.445838"; cov "15.657995";
Chr4	Cufflinks	exon	14176047	14176084	1000	+	.	gene_id "CUFF.7499"; transcript_id "AT4G28710.1"; exon_number "14"; FPKM "2.9988468853"; frac "0.429092"; conf_lo "2.551856"; conf_hi "3.445838"; cov "15.657995";
Chr4	Cufflinks	exon	14176172	14176298	1000	+	.	gene_id "CUFF.7499"; transcript_id "AT4G28710.1"; exon_number "15"; FPKM "2.9988468853"; frac "0.429092"; conf_lo "2.551856"; conf_hi "3.445838"; cov "15.657995";
Chr4	Cufflinks	exon	14176402	14176572	1000	+	.	gene_id "CUFF.7499"; transcript_id "AT4G28710.1"; exon_number "16"; FPKM "2.9988468853"; frac "0.429092"; conf_lo "2.551856"; conf_hi "3.445838"; cov "15.657995";
Chr4	Cufflinks	exon	14176655	14176786	1000	+	.	gene_id "CUFF.7499"; transcript_id "AT4G28710.1"; exon_number "17"; FPKM "2.9988468853"; frac "0.429092"; conf_lo "2.551856"; conf_hi "3.445838"; cov "15.657995";
Chr4	Cufflinks	exon	14176874	14176983	1000	+	.	gene_id "CUFF.7499"; transcript_id "AT4G28710.1"; exon_number "18"; FPKM "2.9988468853"; frac "0.429092"; conf_lo "2.551856"; conf_hi "3.445838"; cov "15.657995";
Chr4	Cufflinks	exon	14177063	14177144	1000	+	.	gene_id "CUFF.7499"; transcript_id "AT4G28710.1"; exon_number "19"; FPKM "2.9988468853"; frac "0.429092"; conf_lo "2.551856"; conf_hi "3.445838"; cov "15.657995";
Chr4	Cufflinks	exon	14177258	14177435	1000	+	.	gene_id "CUFF.7499"; transcript_id "AT4G28710.1"; exon_number "20"; FPKM "2.9988468853"; frac "0.429092"; conf_lo "2.551856"; conf_hi "3.445838"; cov "15.657995";
Chr4	Cufflinks	exon	14177522	14177727	1000	+	.	gene_id "CUFF.7499"; transcript_id "AT4G28710.1"; exon_number "21"; FPKM "2.9988468853"; frac "0.429092"; conf_lo "2.551856"; conf_hi "3.445838"; cov "15.657995";
Chr4	Cufflinks	exon	14177875	14177994	1000	+	.	gene_id "CUFF.7499"; transcript_id "AT4G28710.1"; exon_number "22"; FPKM "2.9988468853"; frac "0.429092"; conf_lo "2.551856"; conf_hi "3.445838"; cov "15.657995";
Chr4	Cufflinks	exon	14178291	14178389	1000	+	.	gene_id "CUFF.7499"; transcript_id "AT4G28710.1"; exon_number "23"; FPKM "2.9988468853"; frac "0.429092"; conf_lo "2.551856"; conf_hi "3.445838"; cov "15.657995";
Chr4	Cufflinks	exon	14178510	14178722	1000	+	.	gene_id "CUFF.7499"; transcript_id "AT4G28710.1"; exon_number "24"; FPKM "2.9988468853"; frac "0.429092"; conf_lo "2.551856"; conf_hi "3.445838"; cov "15.657995";
Chr4	Cufflinks	exon	14178842	14178981	1000	+	.	gene_id "CUFF.7499"; transcript_id "AT4G28710.1"; exon_number "25"; FPKM "2.9988468853"; frac "0.429092"; conf_lo "2.551856"; conf_hi "3.445838"; cov "15.657995";
Chr4	Cufflinks	exon	14179076	14179175	1000	+	.	gene_id "CUFF.7499"; transcript_id "AT4G28710.1"; exon_number "26"; FPKM "2.9988468853"; frac "0.429092"; conf_lo "2.551856"; conf_hi "3.445838"; cov "15.657995";
Chr4	Cufflinks	exon	14179250	14179294	1000	+	.	gene_id "CUFF.7499"; transcript_id "AT4G28710.1"; exon_number "27"; FPKM "2.9988468853"; frac "0.429092"; conf_lo "2.551856"; conf_hi "3.445838"; cov "15.657995";
Chr4	Cufflinks	exon	14179378	14179461	1000	+	.	gene_id "CUFF.7499"; transcript_id "AT4G28710.1"; exon_number "28"; FPKM "2.9988468853"; frac "0.429092"; conf_lo "2.551856"; conf_hi "3.445838"; cov "15.657995";
Chr4	Cufflinks	exon	14179559	14179729	1000	+	.	gene_id "CUFF.7499"; transcript_id "AT4G28710.1"; exon_number "29"; FPKM "2.9988468853"; frac "0.429092"; conf_lo "2.551856"; conf_hi "3.445838"; cov "15.657995";
Chr4	Cufflinks	exon	14179863	14180006	1000	+	.	gene_id "CUFF.7499"; transcript_id "AT4G28710.1"; exon_number "30"; FPKM "2.9988468853"; frac "0.429092"; conf_lo "2.551856"; conf_hi "3.445838"; cov "15.657995";
Chr4	Cufflinks	exon	14180096	14180296	1000	+	.	gene_id "CUFF.7499"; transcript_id "AT4G28710.1"; exon_number "31"; FPKM "2.9988468853"; frac "0.429092"; conf_lo "2.551856"; conf_hi "3.445838"; cov "15.657995";
Chr4	Cufflinks	exon	14180402	14180539	1000	+	.	gene_id "CUFF.7499"; transcript_id "AT4G28710.1"; exon_number "32"; FPKM "2.9988468853"; frac "0.429092"; conf_lo "2.551856"; conf_hi "3.445838"; cov "15.657995";
Chr4	Cufflinks	exon	14180613	14180683	1000	+	.	gene_id "CUFF.7499"; transcript_id "AT4G28710.1"; exon_number "33"; FPKM "2.9988468853"; frac "0.429092"; conf_lo "2.551856"; conf_hi "3.445838"; cov "15.657995";
Chr4	Cufflinks	exon	14180765	14180864	1000	+	.	gene_id "CUFF.7499"; transcript_id "AT4G28710.1"; exon_number "34"; FPKM "2.9988468853"; frac "0.429092"; conf_lo "2.551856"; conf_hi "3.445838"; cov "15.657995";
Chr4	Cufflinks	exon	14180961	14181017	1000	+	.	gene_id "CUFF.7499"; transcript_id "AT4G28710.1"; exon_number "35"; FPKM "2.9988468853"; frac "0.429092"; conf_lo "2.551856"; conf_hi "3.445838"; cov "15.657995";
Chr4	Cufflinks	exon	14181146	14181202	1000	+	.	gene_id "CUFF.7499"; transcript_id "AT4G28710.1"; exon_number "36"; FPKM "2.9988468853"; frac "0.429092"; conf_lo "2.551856"; conf_hi "3.445838"; cov "15.657995";
Chr4	Cufflinks	exon	14181303	14181383	1000	+	.	gene_id "CUFF.7499"; transcript_id "AT4G28710.1"; exon_number "37"; FPKM "2.9988468853"; frac "0.429092"; conf_lo "2.551856"; conf_hi "3.445838"; cov "15.657995";
Chr4	Cufflinks	exon	14181476	14181558	1000	+	.	gene_id "CUFF.7499"; transcript_id "AT4G28710.1"; exon_number "38"; FPKM "2.9988468853"; frac "0.429092"; conf_lo "2.551856"; conf_hi "3.445838"; cov "15.657995";
Chr4	Cufflinks	exon	14181660	14181771	1000	+	.	gene_id "CUFF.7499"; transcript_id "AT4G28710.1"; exon_number "39"; FPKM "2.9988468853"; frac "0.429092"; conf_lo "2.551856"; conf_hi "3.445838"; cov "15.657995";
Chr4	Cufflinks	transcript	14175672	14182213	614	+	.	gene_id "CUFF.7499"; transcript_id "CUFF.7499.7"; FPKM "1.8432147160"; frac "0.208629"; conf_lo "1.423741"; conf_hi "2.262688"; cov "9.624048"; full_read_support "yes";
Chr4	Cufflinks	exon	14175672	14175776	614	+	.	gene_id "CUFF.7499"; transcript_id "CUFF.7499.7"; exon_number "1"; FPKM "1.8432147160"; frac "0.208629"; conf_lo "1.423741"; conf_hi "2.262688"; cov "9.624048";
Chr4	Cufflinks	exon	14175865	14176084	614	+	.	gene_id "CUFF.7499"; transcript_id "CUFF.7499.7"; exon_number "2"; FPKM "1.8432147160"; frac "0.208629"; conf_lo "1.423741"; conf_hi "2.262688"; cov "9.624048";
Chr4	Cufflinks	exon	14176172	14176298	614	+	.	gene_id "CUFF.7499"; transcript_id "CUFF.7499.7"; exon_number "3"; FPKM "1.8432147160"; frac "0.208629"; conf_lo "1.423741"; conf_hi "2.262688"; cov "9.624048";
Chr4	Cufflinks	exon	14176402	14176572	614	+	.	gene_id "CUFF.7499"; transcript_id "CUFF.7499.7"; exon_number "4"; FPKM "1.8432147160"; frac "0.208629"; conf_lo "1.423741"; conf_hi "2.262688"; cov "9.624048";
Chr4	Cufflinks	exon	14176655	14176786	614	+	.	gene_id "CUFF.7499"; transcript_id "CUFF.7499.7"; exon_number "5"; FPKM "1.8432147160"; frac "0.208629"; conf_lo "1.423741"; conf_hi "2.262688"; cov "9.624048";
Chr4	Cufflinks	exon	14176874	14177144	614	+	.	gene_id "CUFF.7499"; transcript_id "CUFF.7499.7"; exon_number "6"; FPKM "1.8432147160"; frac "0.208629"; conf_lo "1.423741"; conf_hi "2.262688"; cov "9.624048";
Chr4	Cufflinks	exon	14177258	14177435	614	+	.	gene_id "CUFF.7499"; transcript_id "CUFF.7499.7"; exon_number "7"; FPKM "1.8432147160"; frac "0.208629"; conf_lo "1.423741"; conf_hi "2.262688"; cov "9.624048";
Chr4	Cufflinks	exon	14177522	14177727	614	+	.	gene_id "CUFF.7499"; transcript_id "CUFF.7499.7"; exon_number "8"; FPKM "1.8432147160"; frac "0.208629"; conf_lo "1.423741"; conf_hi "2.262688"; cov "9.624048";
Chr4	Cufflinks	exon	14177875	14177994	614	+	.	gene_id "CUFF.7499"; transcript_id "CUFF.7499.7"; exon_number "9"; FPKM "1.8432147160"; frac "0.208629"; conf_lo "1.423741"; conf_hi "2.262688"; cov "9.624048";
Chr4	Cufflinks	exon	14178291	14178389	614	+	.	gene_id "CUFF.7499"; transcript_id "CUFF.7499.7"; exon_number "10"; FPKM "1.8432147160"; frac "0.208629"; conf_lo "1.423741"; conf_hi "2.262688"; cov "9.624048";
Chr4	Cufflinks	exon	14178510	14178722	614	+	.	gene_id "CUFF.7499"; transcript_id "CUFF.7499.7"; exon_number "11"; FPKM "1.8432147160"; frac "0.208629"; conf_lo "1.423741"; conf_hi "2.262688"; cov "9.624048";
Chr4	Cufflinks	exon	14178842	14178981	614	+	.	gene_id "CUFF.7499"; transcript_id "CUFF.7499.7"; exon_number "12"; FPKM "1.8432147160"; frac "0.208629"; conf_lo "1.423741"; conf_hi "2.262688"; cov "9.624048";
Chr4	Cufflinks	exon	14179076	14179175	614	+	.	gene_id "CUFF.7499"; transcript_id "CUFF.7499.7"; exon_number "13"; FPKM "1.8432147160"; frac "0.208629"; conf_lo "1.423741"; conf_hi "2.262688"; cov "9.624048";
Chr4	Cufflinks	exon	14179250	14179294	614	+	.	gene_id "CUFF.7499"; transcript_id "CUFF.7499.7"; exon_number "14"; FPKM "1.8432147160"; frac "0.208629"; conf_lo "1.423741"; conf_hi "2.262688"; cov "9.624048";
Chr4	Cufflinks	exon	14179378	14179461	614	+	.	gene_id "CUFF.7499"; transcript_id "CUFF.7499.7"; exon_number "15"; FPKM "1.8432147160"; frac "0.208629"; conf_lo "1.423741"; conf_hi "2.262688"; cov "9.624048";
Chr4	Cufflinks	exon	14179559	14179729	614	+	.	gene_id "CUFF.7499"; transcript_id "CUFF.7499.7"; exon_number "16"; FPKM "1.8432147160"; frac "0.208629"; conf_lo "1.423741"; conf_hi "2.262688"; cov "9.624048";
Chr4	Cufflinks	exon	14179863	14180006	614	+	.	gene_id "CUFF.7499"; transcript_id "CUFF.7499.7"; exon_number "17"; FPKM "1.8432147160"; frac "0.208629"; conf_lo "1.423741"; conf_hi "2.262688"; cov "9.624048";
Chr4	Cufflinks	exon	14180096	14180296	614	+	.	gene_id "CUFF.7499"; transcript_id "CUFF.7499.7"; exon_number "18"; FPKM "1.8432147160"; frac "0.208629"; conf_lo "1.423741"; conf_hi "2.262688"; cov "9.624048";
Chr4	Cufflinks	exon	14180402	14180539	614	+	.	gene_id "CUFF.7499"; transcript_id "CUFF.7499.7"; exon_number "19"; FPKM "1.8432147160"; frac "0.208629"; conf_lo "1.423741"; conf_hi "2.262688"; cov "9.624048";
Chr4	Cufflinks	exon	14180613	14180683	614	+	.	gene_id "CUFF.7499"; transcript_id "CUFF.7499.7"; exon_number "20"; FPKM "1.8432147160"; frac "0.208629"; conf_lo "1.423741"; conf_hi "2.262688"; cov "9.624048";
Chr4	Cufflinks	exon	14180765	14180864	614	+	.	gene_id "CUFF.7499"; transcript_id "CUFF.7499.7"; exon_number "21"; FPKM "1.8432147160"; frac "0.208629"; conf_lo "1.423741"; conf_hi "2.262688"; cov "9.624048";
Chr4	Cufflinks	exon	14180961	14181017	614	+	.	gene_id "CUFF.7499"; transcript_id "CUFF.7499.7"; exon_number "22"; FPKM "1.8432147160"; frac "0.208629"; conf_lo "1.423741"; conf_hi "2.262688"; cov "9.624048";
Chr4	Cufflinks	exon	14181146	14181202	614	+	.	gene_id "CUFF.7499"; transcript_id "CUFF.7499.7"; exon_number "23"; FPKM "1.8432147160"; frac "0.208629"; conf_lo "1.423741"; conf_hi "2.262688"; cov "9.624048";
Chr4	Cufflinks	exon	14181303	14181383	614	+	.	gene_id "CUFF.7499"; transcript_id "CUFF.7499.7"; exon_number "24"; FPKM "1.8432147160"; frac "0.208629"; conf_lo "1.423741"; conf_hi "2.262688"; cov "9.624048";
Chr4	Cufflinks	exon	14181476	14181558	614	+	.	gene_id "CUFF.7499"; transcript_id "CUFF.7499.7"; exon_number "25"; FPKM "1.8432147160"; frac "0.208629"; conf_lo "1.423741"; conf_hi "2.262688"; cov "9.624048";
Chr4	Cufflinks	exon	14181660	14182213	614	+	.	gene_id "CUFF.7499"; transcript_id "CUFF.7499.7"; exon_number "26"; FPKM "1.8432147160"; frac "0.208629"; conf_lo "1.423741"; conf_hi "2.262688"; cov "9.624048";
Chr4	Cufflinks	transcript	14192583	14194256	1000	+	.	gene_id "AT4G28720"; transcript_id "AT4G28720.1"; FPKM "1.2200253339"; frac "1.000000"; conf_lo "0.781779"; conf_hi "1.658271"; cov "6.366790"; full_read_support "yes";
Chr4	Cufflinks	exon	14192583	14194256	1000	+	.	gene_id "AT4G28720"; transcript_id "AT4G28720.1"; exon_number "1"; FPKM "1.2200253339"; frac "1.000000"; conf_lo "0.781779"; conf_hi "1.658271"; cov "6.366790";
Chr4	Cufflinks	transcript	14199096	14200901	1000	+	.	gene_id "CUFF.7500"; transcript_id "AT4G28730.1"; FPKM "10.9399045985"; frac "0.354730"; conf_lo "8.778554"; conf_hi "13.101255"; cov "57.098822"; full_read_support "yes";
Chr4	Cufflinks	exon	14199096	14199445	1000	+	.	gene_id "CUFF.7500"; transcript_id "AT4G28730.1"; exon_number "1"; FPKM "10.9399045985"; frac "0.354730"; conf_lo "8.778554"; conf_hi "13.101255"; cov "57.098822";
Chr4	Cufflinks	exon	14199620	14199693	1000	+	.	gene_id "CUFF.7500"; transcript_id "AT4G28730.1"; exon_number "2"; FPKM "10.9399045985"; frac "0.354730"; conf_lo "8.778554"; conf_hi "13.101255"; cov "57.098822";
Chr4	Cufflinks	exon	14200242	14200316	1000	+	.	gene_id "CUFF.7500"; transcript_id "AT4G28730.1"; exon_number "3"; FPKM "10.9399045985"; frac "0.354730"; conf_lo "8.778554"; conf_hi "13.101255"; cov "57.098822";
Chr4	Cufflinks	exon	14200488	14200514	1000	+	.	gene_id "CUFF.7500"; transcript_id "AT4G28730.1"; exon_number "4"; FPKM "10.9399045985"; frac "0.354730"; conf_lo "8.778554"; conf_hi "13.101255"; cov "57.098822";
Chr4	Cufflinks	exon	14200636	14200901	1000	+	.	gene_id "CUFF.7500"; transcript_id "AT4G28730.1"; exon_number "5"; FPKM "10.9399045985"; frac "0.354730"; conf_lo "8.778554"; conf_hi "13.101255"; cov "57.098822";
Chr4	Cufflinks	transcript	14200903	14202681	940	+	.	gene_id "CUFF.7500"; transcript_id "AT4G28740.1"; FPKM "10.2914124060"; frac "0.645270"; conf_lo "8.758285"; conf_hi "11.824539"; cov "53.714136"; full_read_support "yes";
Chr4	Cufflinks	exon	14200903	14201325	940	+	.	gene_id "CUFF.7500"; transcript_id "AT4G28740.1"; exon_number "1"; FPKM "10.2914124060"; frac "0.645270"; conf_lo "8.758285"; conf_hi "11.824539"; cov "53.714136";
Chr4	Cufflinks	exon	14201544	14202122	940	+	.	gene_id "CUFF.7500"; transcript_id "AT4G28740.1"; exon_number "2"; FPKM "10.2914124060"; frac "0.645270"; conf_lo "8.758285"; conf_hi "11.824539"; cov "53.714136";
Chr4	Cufflinks	exon	14202207	14202257	940	+	.	gene_id "CUFF.7500"; transcript_id "AT4G28740.1"; exon_number "3"; FPKM "10.2914124060"; frac "0.645270"; conf_lo "8.758285"; conf_hi "11.824539"; cov "53.714136";
Chr4	Cufflinks	exon	14202404	14202681	940	+	.	gene_id "CUFF.7500"; transcript_id "AT4G28740.1"; exon_number "4"; FPKM "10.2914124060"; frac "0.645270"; conf_lo "8.758285"; conf_hi "11.824539"; cov "53.714136";
Chr4	Cufflinks	transcript	14202758	14203961	1000	-	.	gene_id "CUFF.7501"; transcript_id "AT4G28750.1"; FPKM "503.6180397633"; frac "1.000000"; conf_lo "477.628440"; conf_hi "529.607640"; cov "2628.147200"; full_read_support "yes";
Chr4	Cufflinks	exon	14202758	14203058	1000	-	.	gene_id "CUFF.7501"; transcript_id "AT4G28750.1"; exon_number "1"; FPKM "503.6180397633"; frac "1.000000"; conf_lo "477.628440"; conf_hi "529.607640"; cov "2628.147200";
Chr4	Cufflinks	exon	14203160	14203225	1000	-	.	gene_id "CUFF.7501"; transcript_id "AT4G28750.1"; exon_number "2"; FPKM "503.6180397633"; frac "1.000000"; conf_lo "477.628440"; conf_hi "529.607640"; cov "2628.147200";
Chr4	Cufflinks	exon	14203631	14203961	1000	-	.	gene_id "CUFF.7501"; transcript_id "AT4G28750.1"; exon_number "3"; FPKM "503.6180397633"; frac "1.000000"; conf_lo "477.628440"; conf_hi "529.607640"; cov "2628.147200";
Chr4	Cufflinks	transcript	14207460	14212050	303	+	.	gene_id "CUFF.7502"; transcript_id "AT4G28760.2"; FPKM "1.9253455455"; frac "0.121232"; conf_lo "1.453351"; conf_hi "2.397340"; cov "10.050819"; full_read_support "yes";
Chr4	Cufflinks	exon	14207460	14207760	303	+	.	gene_id "CUFF.7502"; transcript_id "AT4G28760.2"; exon_number "1"; FPKM "1.9253455455"; frac "0.121232"; conf_lo "1.453351"; conf_hi "2.397340"; cov "10.050819";
Chr4	Cufflinks	exon	14208170	14208243	303	+	.	gene_id "CUFF.7502"; transcript_id "AT4G28760.2"; exon_number "2"; FPKM "1.9253455455"; frac "0.121232"; conf_lo "1.453351"; conf_hi "2.397340"; cov "10.050819";
Chr4	Cufflinks	exon	14208632	14208778	303	+	.	gene_id "CUFF.7502"; transcript_id "AT4G28760.2"; exon_number "3"; FPKM "1.9253455455"; frac "0.121232"; conf_lo "1.453351"; conf_hi "2.397340"; cov "10.050819";
Chr4	Cufflinks	exon	14208902	14208981	303	+	.	gene_id "CUFF.7502"; transcript_id "AT4G28760.2"; exon_number "4"; FPKM "1.9253455455"; frac "0.121232"; conf_lo "1.453351"; conf_hi "2.397340"; cov "10.050819";
Chr4	Cufflinks	exon	14209078	14210814	303	+	.	gene_id "CUFF.7502"; transcript_id "AT4G28760.2"; exon_number "5"; FPKM "1.9253455455"; frac "0.121232"; conf_lo "1.453351"; conf_hi "2.397340"; cov "10.050819";
Chr4	Cufflinks	exon	14210905	14211058	303	+	.	gene_id "CUFF.7502"; transcript_id "AT4G28760.2"; exon_number "6"; FPKM "1.9253455455"; frac "0.121232"; conf_lo "1.453351"; conf_hi "2.397340"; cov "10.050819";
Chr4	Cufflinks	exon	14211147	14212050	303	+	.	gene_id "CUFF.7502"; transcript_id "AT4G28760.2"; exon_number "7"; FPKM "1.9253455455"; frac "0.121232"; conf_lo "1.453351"; conf_hi "2.397340"; cov "10.050819";
Chr4	Cufflinks	transcript	14207460	14212050	299	+	.	gene_id "CUFF.7502"; transcript_id "CUFF.7502.2"; FPKM "1.9029318719"; frac "0.135635"; conf_lo "1.454354"; conf_hi "2.351510"; cov "9.933813"; full_read_support "yes";
Chr4	Cufflinks	exon	14207460	14208243	299	+	.	gene_id "CUFF.7502"; transcript_id "CUFF.7502.2"; exon_number "1"; FPKM "1.9029318719"; frac "0.135635"; conf_lo "1.454354"; conf_hi "2.351510"; cov "9.933813";
Chr4	Cufflinks	exon	14208632	14208778	299	+	.	gene_id "CUFF.7502"; transcript_id "CUFF.7502.2"; exon_number "2"; FPKM "1.9029318719"; frac "0.135635"; conf_lo "1.454354"; conf_hi "2.351510"; cov "9.933813";
Chr4	Cufflinks	exon	14208891	14208981	299	+	.	gene_id "CUFF.7502"; transcript_id "CUFF.7502.2"; exon_number "3"; FPKM "1.9029318719"; frac "0.135635"; conf_lo "1.454354"; conf_hi "2.351510"; cov "9.933813";
Chr4	Cufflinks	exon	14209078	14210814	299	+	.	gene_id "CUFF.7502"; transcript_id "CUFF.7502.2"; exon_number "4"; FPKM "1.9029318719"; frac "0.135635"; conf_lo "1.454354"; conf_hi "2.351510"; cov "9.933813";
Chr4	Cufflinks	exon	14210905	14211058	299	+	.	gene_id "CUFF.7502"; transcript_id "CUFF.7502.2"; exon_number "5"; FPKM "1.9029318719"; frac "0.135635"; conf_lo "1.454354"; conf_hi "2.351510"; cov "9.933813";
Chr4	Cufflinks	exon	14211147	14212050	299	+	.	gene_id "CUFF.7502"; transcript_id "CUFF.7502.2"; exon_number "6"; FPKM "1.9029318719"; frac "0.135635"; conf_lo "1.454354"; conf_hi "2.351510"; cov "9.933813";
Chr4	Cufflinks	transcript	14207465	14212050	1000	+	.	gene_id "CUFF.7502"; transcript_id "AT4G28760.1"; FPKM "6.3487530743"; frac "0.389834"; conf_lo "5.503911"; conf_hi "7.193595"; cov "33.142189"; full_read_support "yes";
Chr4	Cufflinks	exon	14207465	14207760	1000	+	.	gene_id "CUFF.7502"; transcript_id "AT4G28760.1"; exon_number "1"; FPKM "6.3487530743"; frac "0.389834"; conf_lo "5.503911"; conf_hi "7.193595"; cov "33.142189";
Chr4	Cufflinks	exon	14208632	14208778	1000	+	.	gene_id "CUFF.7502"; transcript_id "AT4G28760.1"; exon_number "2"; FPKM "6.3487530743"; frac "0.389834"; conf_lo "5.503911"; conf_hi "7.193595"; cov "33.142189";
Chr4	Cufflinks	exon	14208902	14208981	1000	+	.	gene_id "CUFF.7502"; transcript_id "AT4G28760.1"; exon_number "3"; FPKM "6.3487530743"; frac "0.389834"; conf_lo "5.503911"; conf_hi "7.193595"; cov "33.142189";
Chr4	Cufflinks	exon	14209078	14210814	1000	+	.	gene_id "CUFF.7502"; transcript_id "AT4G28760.1"; exon_number "4"; FPKM "6.3487530743"; frac "0.389834"; conf_lo "5.503911"; conf_hi "7.193595"; cov "33.142189";
Chr4	Cufflinks	exon	14210905	14211058	1000	+	.	gene_id "CUFF.7502"; transcript_id "AT4G28760.1"; exon_number "5"; FPKM "6.3487530743"; frac "0.389834"; conf_lo "5.503911"; conf_hi "7.193595"; cov "33.142189";
Chr4	Cufflinks	exon	14211147	14212050	1000	+	.	gene_id "CUFF.7502"; transcript_id "AT4G28760.1"; exon_number "6"; FPKM "6.3487530743"; frac "0.389834"; conf_lo "5.503911"; conf_hi "7.193595"; cov "33.142189";
Chr4	Cufflinks	transcript	14211855	14213969	1	-	.	gene_id "CUFF.7503"; transcript_id "AT4G28770.2"; FPKM "0.0000000000"; frac "0.000000"; conf_lo "0.000000"; conf_hi "0.099166"; cov "0.000000"; full_read_support "no";
Chr4	Cufflinks	exon	14211855	14212218	1	-	.	gene_id "CUFF.7503"; transcript_id "AT4G28770.2"; exon_number "1"; FPKM "0.0000000000"; frac "0.000000"; conf_lo "0.000000"; conf_hi "0.099166"; cov "0.000000";
Chr4	Cufflinks	exon	14212318	14212506	1	-	.	gene_id "CUFF.7503"; transcript_id "AT4G28770.2"; exon_number "2"; FPKM "0.0000000000"; frac "0.000000"; conf_lo "0.000000"; conf_hi "0.099166"; cov "0.000000";
Chr4	Cufflinks	exon	14212585	14212689	1	-	.	gene_id "CUFF.7503"; transcript_id "AT4G28770.2"; exon_number "3"; FPKM "0.0000000000"; frac "0.000000"; conf_lo "0.000000"; conf_hi "0.099166"; cov "0.000000";
Chr4	Cufflinks	exon	14212768	14212848	1	-	.	gene_id "CUFF.7503"; transcript_id "AT4G28770.2"; exon_number "4"; FPKM "0.0000000000"; frac "0.000000"; conf_lo "0.000000"; conf_hi "0.099166"; cov "0.000000";
Chr4	Cufflinks	exon	14212931	14213030	1	-	.	gene_id "CUFF.7503"; transcript_id "AT4G28770.2"; exon_number "5"; FPKM "0.0000000000"; frac "0.000000"; conf_lo "0.000000"; conf_hi "0.099166"; cov "0.000000";
Chr4	Cufflinks	exon	14213190	14213643	1	-	.	gene_id "CUFF.7503"; transcript_id "AT4G28770.2"; exon_number "6"; FPKM "0.0000000000"; frac "0.000000"; conf_lo "0.000000"; conf_hi "0.099166"; cov "0.000000";
Chr4	Cufflinks	exon	14213890	14213969	1	-	.	gene_id "CUFF.7503"; transcript_id "AT4G28770.2"; exon_number "7"; FPKM "0.0000000000"; frac "0.000000"; conf_lo "0.000000"; conf_hi "0.099166"; cov "0.000000";
Chr4	Cufflinks	transcript	14211924	14213671	1000	-	.	gene_id "CUFF.7503"; transcript_id "AT4G28770.1"; FPKM "17.2137228958"; frac "0.353300"; conf_lo "15.115625"; conf_hi "19.311820"; cov "89.860237"; full_read_support "yes";
Chr4	Cufflinks	exon	14211924	14212218	1000	-	.	gene_id "CUFF.7503"; transcript_id "AT4G28770.1"; exon_number "1"; FPKM "17.2137228958"; frac "0.353300"; conf_lo "15.115625"; conf_hi "19.311820"; cov "89.860237";
Chr4	Cufflinks	exon	14212318	14212506	1000	-	.	gene_id "CUFF.7503"; transcript_id "AT4G28770.1"; exon_number "2"; FPKM "17.2137228958"; frac "0.353300"; conf_lo "15.115625"; conf_hi "19.311820"; cov "89.860237";
Chr4	Cufflinks	exon	14212585	14212689	1000	-	.	gene_id "CUFF.7503"; transcript_id "AT4G28770.1"; exon_number "3"; FPKM "17.2137228958"; frac "0.353300"; conf_lo "15.115625"; conf_hi "19.311820"; cov "89.860237";
Chr4	Cufflinks	exon	14212768	14212848	1000	-	.	gene_id "CUFF.7503"; transcript_id "AT4G28770.1"; exon_number "4"; FPKM "17.2137228958"; frac "0.353300"; conf_lo "15.115625"; conf_hi "19.311820"; cov "89.860237";
Chr4	Cufflinks	exon	14212931	14213030	1000	-	.	gene_id "CUFF.7503"; transcript_id "AT4G28770.1"; exon_number "5"; FPKM "17.2137228958"; frac "0.353300"; conf_lo "15.115625"; conf_hi "19.311820"; cov "89.860237";
Chr4	Cufflinks	exon	14213190	14213671	1000	-	.	gene_id "CUFF.7503"; transcript_id "AT4G28770.1"; exon_number "6"; FPKM "17.2137228958"; frac "0.353300"; conf_lo "15.115625"; conf_hi "19.311820"; cov "89.860237";
Chr4	Cufflinks	transcript	14214778	14215381	1	+	.	gene_id "AT4G28775"; transcript_id "AT4G28775.1"; FPKM "0.0000000000"; frac "0.000000"; conf_lo "0.000000"; conf_hi "0.000000"; cov "0.000000"; full_read_support "no";
Chr4	Cufflinks	exon	14214778	14215381	1	+	.	gene_id "AT4G28775"; transcript_id "AT4G28775.1"; exon_number "1"; FPKM "0.0000000000"; frac "0.000000"; conf_lo "0.000000"; conf_hi "0.000000"; cov "0.000000";
Chr4	Cufflinks	transcript	14215545	14217579	1000	+	.	gene_id "AT4G28780"; transcript_id "AT4G28780.1"; FPKM "4.4103941377"; frac "1.000000"; conf_lo "3.521342"; conf_hi "5.299446"; cov "23.030286"; full_read_support "yes";
Chr4	Cufflinks	exon	14215545	14215849	1000	+	.	gene_id "AT4G28780"; transcript_id "AT4G28780.1"; exon_number "1"; FPKM "4.4103941377"; frac "1.000000"; conf_lo "3.521342"; conf_hi "5.299446"; cov "23.030286";
Chr4	Cufflinks	exon	14215930	14216057	1000	+	.	gene_id "AT4G28780"; transcript_id "AT4G28780.1"; exon_number "2"; FPKM "4.4103941377"; frac "1.000000"; conf_lo "3.521342"; conf_hi "5.299446"; cov "23.030286";
Chr4	Cufflinks	exon	14216256	14216495	1000	+	.	gene_id "AT4G28780"; transcript_id "AT4G28780.1"; exon_number "3"; FPKM "4.4103941377"; frac "1.000000"; conf_lo "3.521342"; conf_hi "5.299446"; cov "23.030286";
Chr4	Cufflinks	exon	14216602	14216857	1000	+	.	gene_id "AT4G28780"; transcript_id "AT4G28780.1"; exon_number "4"; FPKM "4.4103941377"; frac "1.000000"; conf_lo "3.521342"; conf_hi "5.299446"; cov "23.030286";
Chr4	Cufflinks	exon	14216927	14217579	1000	+	.	gene_id "AT4G28780"; transcript_id "AT4G28780.1"; exon_number "5"; FPKM "4.4103941377"; frac "1.000000"; conf_lo "3.521342"; conf_hi "5.299446"; cov "23.030286";
Chr4	Cufflinks	transcript	14218175	14220301	1000	+	.	gene_id "CUFF.7504"; transcript_id "CUFF.7504.1"; FPKM "1.9566615438"; frac "0.646961"; conf_lo "1.301440"; conf_hi "2.611883"; cov "10.213752"; full_read_support "yes";
Chr4	Cufflinks	exon	14218175	14218393	1000	+	.	gene_id "CUFF.7504"; transcript_id "CUFF.7504.1"; exon_number "1"; FPKM "1.9566615438"; frac "0.646961"; conf_lo "1.301440"; conf_hi "2.611883"; cov "10.213752";
Chr4	Cufflinks	exon	14218488	14219208	1000	+	.	gene_id "CUFF.7504"; transcript_id "CUFF.7504.1"; exon_number "2"; FPKM "1.9566615438"; frac "0.646961"; conf_lo "1.301440"; conf_hi "2.611883"; cov "10.213752";
Chr4	Cufflinks	exon	14219332	14219369	1000	+	.	gene_id "CUFF.7504"; transcript_id "CUFF.7504.1"; exon_number "3"; FPKM "1.9566615438"; frac "0.646961"; conf_lo "1.301440"; conf_hi "2.611883"; cov "10.213752";
Chr4	Cufflinks	exon	14219503	14219568	1000	+	.	gene_id "CUFF.7504"; transcript_id "CUFF.7504.1"; exon_number "4"; FPKM "1.9566615438"; frac "0.646961"; conf_lo "1.301440"; conf_hi "2.611883"; cov "10.213752";
Chr4	Cufflinks	exon	14219649	14219714	1000	+	.	gene_id "CUFF.7504"; transcript_id "CUFF.7504.1"; exon_number "5"; FPKM "1.9566615438"; frac "0.646961"; conf_lo "1.301440"; conf_hi "2.611883"; cov "10.213752";
Chr4	Cufflinks	exon	14219925	14220301	1000	+	.	gene_id "CUFF.7504"; transcript_id "CUFF.7504.1"; exon_number "6"; FPKM "1.9566615438"; frac "0.646961"; conf_lo "1.301440"; conf_hi "2.611883"; cov "10.213752";
Chr4	Cufflinks	transcript	14218260	14220265	553	+	.	gene_id "CUFF.7504"; transcript_id "AT4G28790.2"; FPKM "1.0821856146"; frac "0.353039"; conf_lo "0.560018"; conf_hi "1.604353"; cov "5.648997"; full_read_support "yes";
Chr4	Cufflinks	exon	14218260	14218393	553	+	.	gene_id "CUFF.7504"; transcript_id "AT4G28790.2"; exon_number "1"; FPKM "1.0821856146"; frac "0.353039"; conf_lo "0.560018"; conf_hi "1.604353"; cov "5.648997";
Chr4	Cufflinks	exon	14218488	14219208	553	+	.	gene_id "CUFF.7504"; transcript_id "AT4G28790.2"; exon_number "2"; FPKM "1.0821856146"; frac "0.353039"; conf_lo "0.560018"; conf_hi "1.604353"; cov "5.648997";
Chr4	Cufflinks	exon	14219332	14219406	553	+	.	gene_id "CUFF.7504"; transcript_id "AT4G28790.2"; exon_number "3"; FPKM "1.0821856146"; frac "0.353039"; conf_lo "0.560018"; conf_hi "1.604353"; cov "5.648997";
Chr4	Cufflinks	exon	14219503	14219568	553	+	.	gene_id "CUFF.7504"; transcript_id "AT4G28790.2"; exon_number "4"; FPKM "1.0821856146"; frac "0.353039"; conf_lo "0.560018"; conf_hi "1.604353"; cov "5.648997";
Chr4	Cufflinks	exon	14219649	14219714	553	+	.	gene_id "CUFF.7504"; transcript_id "AT4G28790.2"; exon_number "5"; FPKM "1.0821856146"; frac "0.353039"; conf_lo "0.560018"; conf_hi "1.604353"; cov "5.648997";
Chr4	Cufflinks	exon	14219858	14220265	553	+	.	gene_id "CUFF.7504"; transcript_id "AT4G28790.2"; exon_number "6"; FPKM "1.0821856146"; frac "0.353039"; conf_lo "0.560018"; conf_hi "1.604353"; cov "5.648997";
Chr4	Cufflinks	transcript	14218260	14220222	1	+	.	gene_id "CUFF.7504"; transcript_id "AT4G28790.1"; FPKM "0.0000000000"; frac "0.000000"; conf_lo "0.000000"; conf_hi "0.100291"; cov "0.000000"; full_read_support "yes";
Chr4	Cufflinks	exon	14218260	14218393	1	+	.	gene_id "CUFF.7504"; transcript_id "AT4G28790.1"; exon_number "1"; FPKM "0.0000000000"; frac "0.000000"; conf_lo "0.000000"; conf_hi "0.100291"; cov "0.000000";
Chr4	Cufflinks	exon	14218488	14219208	1	+	.	gene_id "CUFF.7504"; transcript_id "AT4G28790.1"; exon_number "2"; FPKM "0.0000000000"; frac "0.000000"; conf_lo "0.000000"; conf_hi "0.100291"; cov "0.000000";
Chr4	Cufflinks	exon	14219332	14219406	1	+	.	gene_id "CUFF.7504"; transcript_id "AT4G28790.1"; exon_number "3"; FPKM "0.0000000000"; frac "0.000000"; conf_lo "0.000000"; conf_hi "0.100291"; cov "0.000000";
Chr4	Cufflinks	exon	14219503	14219568	1	+	.	gene_id "CUFF.7504"; transcript_id "AT4G28790.1"; exon_number "4"; FPKM "0.0000000000"; frac "0.000000"; conf_lo "0.000000"; conf_hi "0.100291"; cov "0.000000";
Chr4	Cufflinks	exon	14219649	14219714	1	+	.	gene_id "CUFF.7504"; transcript_id "AT4G28790.1"; exon_number "5"; FPKM "0.0000000000"; frac "0.000000"; conf_lo "0.000000"; conf_hi "0.100291"; cov "0.000000";
Chr4	Cufflinks	exon	14219925	14220222	1	+	.	gene_id "CUFF.7504"; transcript_id "AT4G28790.1"; exon_number "6"; FPKM "0.0000000000"; frac "0.000000"; conf_lo "0.000000"; conf_hi "0.100291"; cov "0.000000";
Chr4	Cufflinks	transcript	14221970	14224075	1000	+	.	gene_id "CUFF.7505"; transcript_id "AT4G28800.1"; FPKM "0.2045110448"; frac "1.000000"; conf_lo "0.000000"; conf_hi "0.434337"; cov "1.068289"; full_read_support "no";
Chr4	Cufflinks	exon	14221970	14222689	1000	+	.	gene_id "CUFF.7505"; transcript_id "AT4G28800.1"; exon_number "1"; FPKM "0.2045110448"; frac "1.000000"; conf_lo "0.000000"; conf_hi "0.434337"; cov "1.068289";
Chr4	Cufflinks	exon	14222807	14222881	1000	+	.	gene_id "CUFF.7505"; transcript_id "AT4G28800.1"; exon_number "2"; FPKM "0.2045110448"; frac "1.000000"; conf_lo "0.000000"; conf_hi "0.434337"; cov "1.068289";
Chr4	Cufflinks	exon	14222977	14223042	1000	+	.	gene_id "CUFF.7505"; transcript_id "AT4G28800.1"; exon_number "3"; FPKM "0.2045110448"; frac "1.000000"; conf_lo "0.000000"; conf_hi "0.434337"; cov "1.068289";
Chr4	Cufflinks	exon	14223121	14223186	1000	+	.	gene_id "CUFF.7505"; transcript_id "AT4G28800.1"; exon_number "4"; FPKM "0.2045110448"; frac "1.000000"; conf_lo "0.000000"; conf_hi "0.434337"; cov "1.068289";
Chr4	Cufflinks	exon	14223574	14223900	1000	+	.	gene_id "CUFF.7505"; transcript_id "AT4G28800.1"; exon_number "5"; FPKM "0.2045110448"; frac "1.000000"; conf_lo "0.000000"; conf_hi "0.434337"; cov "1.068289";
Chr4	Cufflinks	exon	14223992	14224075	1000	+	.	gene_id "CUFF.7505"; transcript_id "AT4G28800.1"; exon_number "6"; FPKM "0.2045110448"; frac "1.000000"; conf_lo "0.000000"; conf_hi "0.434337"; cov "1.068289";
Chr4	Cufflinks	transcript	14225208	14228071	1	+	.	gene_id "AT4G28811"; transcript_id "AT4G28811.1"; FPKM "0.0000000000"; frac "0.000000"; conf_lo "0.000000"; conf_hi "0.000000"; cov "0.000000"; full_read_support "no";
Chr4	Cufflinks	exon	14225208	14225336	1	+	.	gene_id "AT4G28811"; transcript_id "AT4G28811.1"; exon_number "1"; FPKM "0.0000000000"; frac "0.000000"; conf_lo "0.000000"; conf_hi "0.000000"; cov "0.000000";
Chr4	Cufflinks	exon	14225426	14225740	1	+	.	gene_id "AT4G28811"; transcript_id "AT4G28811.1"; exon_number "2"; FPKM "0.0000000000"; frac "0.000000"; conf_lo "0.000000"; conf_hi "0.000000"; cov "0.000000";
Chr4	Cufflinks	exon	14225832	14226540	1	+	.	gene_id "AT4G28811"; transcript_id "AT4G28811.1"; exon_number "3"; FPKM "0.0000000000"; frac "0.000000"; conf_lo "0.000000"; conf_hi "0.000000"; cov "0.000000";
Chr4	Cufflinks	exon	14226627	14226701	1	+	.	gene_id "AT4G28811"; transcript_id "AT4G28811.1"; exon_number "4"; FPKM "0.0000000000"; frac "0.000000"; conf_lo "0.000000"; conf_hi "0.000000"; cov "0.000000";
Chr4	Cufflinks	exon	14226789	14226854	1	+	.	gene_id "AT4G28811"; transcript_id "AT4G28811.1"; exon_number "5"; FPKM "0.0000000000"; frac "0.000000"; conf_lo "0.000000"; conf_hi "0.000000"; cov "0.000000";
Chr4	Cufflinks	exon	14226938	14227003	1	+	.	gene_id "AT4G28811"; transcript_id "AT4G28811.1"; exon_number "6"; FPKM "0.0000000000"; frac "0.000000"; conf_lo "0.000000"; conf_hi "0.000000"; cov "0.000000";
Chr4	Cufflinks	exon	14227344	14227694	1	+	.	gene_id "AT4G28811"; transcript_id "AT4G28811.1"; exon_number "7"; FPKM "0.0000000000"; frac "0.000000"; conf_lo "0.000000"; conf_hi "0.000000"; cov "0.000000";
Chr4	Cufflinks	exon	14227790	14228071	1	+	.	gene_id "AT4G28811"; transcript_id "AT4G28811.1"; exon_number "8"; FPKM "0.0000000000"; frac "0.000000"; conf_lo "0.000000"; conf_hi "0.000000"; cov "0.000000";
Chr4	Cufflinks	transcript	14228719	14230288	1	+	.	gene_id "AT4G28815"; transcript_id "AT4G28815.1"; FPKM "0.0000000000"; frac "0.000000"; conf_lo "0.000000"; conf_hi "0.000000"; cov "0.000000"; full_read_support "no";
Chr4	Cufflinks	exon	14228719	14228754	1	+	.	gene_id "AT4G28815"; transcript_id "AT4G28815.1"; exon_number "1"; FPKM "0.0000000000"; frac "0.000000"; conf_lo "0.000000"; conf_hi "0.000000"; cov "0.000000";
Chr4	Cufflinks	exon	14228877	14229245	1	+	.	gene_id "AT4G28815"; transcript_id "AT4G28815.1"; exon_number "2"; FPKM "0.0000000000"; frac "0.000000"; conf_lo "0.000000"; conf_hi "0.000000"; cov "0.000000";
Chr4	Cufflinks	exon	14229341	14229415	1	+	.	gene_id "AT4G28815"; transcript_id "AT4G28815.1"; exon_number "3"; FPKM "0.0000000000"; frac "0.000000"; conf_lo "0.000000"; conf_hi "0.000000"; cov "0.000000";
Chr4	Cufflinks	exon	14229511	14229576	1	+	.	gene_id "AT4G28815"; transcript_id "AT4G28815.1"; exon_number "4"; FPKM "0.0000000000"; frac "0.000000"; conf_lo "0.000000"; conf_hi "0.000000"; cov "0.000000";
Chr4	Cufflinks	exon	14229651	14229716	1	+	.	gene_id "AT4G28815"; transcript_id "AT4G28815.1"; exon_number "5"; FPKM "0.0000000000"; frac "0.000000"; conf_lo "0.000000"; conf_hi "0.000000"; cov "0.000000";
Chr4	Cufflinks	exon	14229977	14230288	1	+	.	gene_id "AT4G28815"; transcript_id "AT4G28815.1"; exon_number "6"; FPKM "0.0000000000"; frac "0.000000"; conf_lo "0.000000"; conf_hi "0.000000"; cov "0.000000";
Chr4	Cufflinks	transcript	14230514	14232342	368	-	.	gene_id "CUFF.7506"; transcript_id "CUFF.7506.1"; FPKM "0.9270683709"; frac "0.253775"; conf_lo "0.226899"; conf_hi "1.627237"; cov "4.841507"; full_read_support "no";
Chr4	Cufflinks	exon	14230514	14230853	368	-	.	gene_id "CUFF.7506"; transcript_id "CUFF.7506.1"; exon_number "1"; FPKM "0.9270683709"; frac "0.253775"; conf_lo "0.226899"; conf_hi "1.627237"; cov "4.841507";
Chr4	Cufflinks	exon	14230951	14231001	368	-	.	gene_id "CUFF.7506"; transcript_id "CUFF.7506.1"; exon_number "2"; FPKM "0.9270683709"; frac "0.253775"; conf_lo "0.226899"; conf_hi "1.627237"; cov "4.841507";
Chr4	Cufflinks	exon	14231091	14231179	368	-	.	gene_id "CUFF.7506"; transcript_id "CUFF.7506.1"; exon_number "3"; FPKM "0.9270683709"; frac "0.253775"; conf_lo "0.226899"; conf_hi "1.627237"; cov "4.841507";
Chr4	Cufflinks	exon	14231291	14231383	368	-	.	gene_id "CUFF.7506"; transcript_id "CUFF.7506.1"; exon_number "4"; FPKM "0.9270683709"; frac "0.253775"; conf_lo "0.226899"; conf_hi "1.627237"; cov "4.841507";
Chr4	Cufflinks	exon	14231518	14231600	368	-	.	gene_id "CUFF.7506"; transcript_id "CUFF.7506.1"; exon_number "5"; FPKM "0.9270683709"; frac "0.253775"; conf_lo "0.226899"; conf_hi "1.627237"; cov "4.841507";
Chr4	Cufflinks	exon	14231710	14231760	368	-	.	gene_id "CUFF.7506"; transcript_id "CUFF.7506.1"; exon_number "6"; FPKM "0.9270683709"; frac "0.253775"; conf_lo "0.226899"; conf_hi "1.627237"; cov "4.841507";
Chr4	Cufflinks	exon	14232061	14232090	368	-	.	gene_id "CUFF.7506"; transcript_id "CUFF.7506.1"; exon_number "7"; FPKM "0.9270683709"; frac "0.253775"; conf_lo "0.226899"; conf_hi "1.627237"; cov "4.841507";
Chr4	Cufflinks	exon	14232205	14232342	368	-	.	gene_id "CUFF.7506"; transcript_id "CUFF.7506.1"; exon_number "8"; FPKM "0.9270683709"; frac "0.253775"; conf_lo "0.226899"; conf_hi "1.627237"; cov "4.841507";
Chr4	Cufflinks	transcript	14230695	14232305	536	-	.	gene_id "CUFF.7506"; transcript_id "AT4G28820.1"; FPKM "1.3501790934"; frac "0.249251"; conf_lo "0.318380"; conf_hi "2.381978"; cov "7.051153"; full_read_support "yes";
Chr4	Cufflinks	exon	14230695	14230853	536	-	.	gene_id "CUFF.7506"; transcript_id "AT4G28820.1"; exon_number "1"; FPKM "1.3501790934"; frac "0.249251"; conf_lo "0.318380"; conf_hi "2.381978"; cov "7.051153";
Chr4	Cufflinks	exon	14230951	14231001	536	-	.	gene_id "CUFF.7506"; transcript_id "AT4G28820.1"; exon_number "2"; FPKM "1.3501790934"; frac "0.249251"; conf_lo "0.318380"; conf_hi "2.381978"; cov "7.051153";
Chr4	Cufflinks	exon	14231091	14231179	536	-	.	gene_id "CUFF.7506"; transcript_id "AT4G28820.1"; exon_number "3"; FPKM "1.3501790934"; frac "0.249251"; conf_lo "0.318380"; conf_hi "2.381978"; cov "7.051153";
Chr4	Cufflinks	exon	14231291	14231383	536	-	.	gene_id "CUFF.7506"; transcript_id "AT4G28820.1"; exon_number "4"; FPKM "1.3501790934"; frac "0.249251"; conf_lo "0.318380"; conf_hi "2.381978"; cov "7.051153";
Chr4	Cufflinks	exon	14231518	14231601	536	-	.	gene_id "CUFF.7506"; transcript_id "AT4G28820.1"; exon_number "5"; FPKM "1.3501790934"; frac "0.249251"; conf_lo "0.318380"; conf_hi "2.381978"; cov "7.051153";
Chr4	Cufflinks	exon	14231708	14231758	536	-	.	gene_id "CUFF.7506"; transcript_id "AT4G28820.1"; exon_number "6"; FPKM "1.3501790934"; frac "0.249251"; conf_lo "0.318380"; conf_hi "2.381978"; cov "7.051153";
Chr4	Cufflinks	exon	14232059	14232090	536	-	.	gene_id "CUFF.7506"; transcript_id "AT4G28820.1"; exon_number "7"; FPKM "1.3501790934"; frac "0.249251"; conf_lo "0.318380"; conf_hi "2.381978"; cov "7.051153";
Chr4	Cufflinks	exon	14232205	14232305	536	-	.	gene_id "CUFF.7506"; transcript_id "AT4G28820.1"; exon_number "8"; FPKM "1.3501790934"; frac "0.249251"; conf_lo "0.318380"; conf_hi "2.381978"; cov "7.051153";
Chr4	Cufflinks	transcript	14230698	14232342	1000	-	.	gene_id "CUFF.7506"; transcript_id "AT4G28820.2"; FPKM "2.5168631259"; frac "0.496974"; conf_lo "1.240760"; conf_hi "3.792966"; cov "13.144025"; full_read_support "yes";
Chr4	Cufflinks	exon	14230698	14230853	1000	-	.	gene_id "CUFF.7506"; transcript_id "AT4G28820.2"; exon_number "1"; FPKM "2.5168631259"; frac "0.496974"; conf_lo "1.240760"; conf_hi "3.792966"; cov "13.144025";
Chr4	Cufflinks	exon	14230951	14231001	1000	-	.	gene_id "CUFF.7506"; transcript_id "AT4G28820.2"; exon_number "2"; FPKM "2.5168631259"; frac "0.496974"; conf_lo "1.240760"; conf_hi "3.792966"; cov "13.144025";
Chr4	Cufflinks	exon	14231091	14231179	1000	-	.	gene_id "CUFF.7506"; transcript_id "AT4G28820.2"; exon_number "3"; FPKM "2.5168631259"; frac "0.496974"; conf_lo "1.240760"; conf_hi "3.792966"; cov "13.144025";
Chr4	Cufflinks	exon	14231291	14231383	1000	-	.	gene_id "CUFF.7506"; transcript_id "AT4G28820.2"; exon_number "4"; FPKM "2.5168631259"; frac "0.496974"; conf_lo "1.240760"; conf_hi "3.792966"; cov "13.144025";
Chr4	Cufflinks	exon	14231518	14231598	1000	-	.	gene_id "CUFF.7506"; transcript_id "AT4G28820.2"; exon_number "5"; FPKM "2.5168631259"; frac "0.496974"; conf_lo "1.240760"; conf_hi "3.792966"; cov "13.144025";
Chr4	Cufflinks	exon	14231708	14231758	1000	-	.	gene_id "CUFF.7506"; transcript_id "AT4G28820.2"; exon_number "6"; FPKM "2.5168631259"; frac "0.496974"; conf_lo "1.240760"; conf_hi "3.792966"; cov "13.144025";
Chr4	Cufflinks	exon	14232059	14232090	1000	-	.	gene_id "CUFF.7506"; transcript_id "AT4G28820.2"; exon_number "7"; FPKM "2.5168631259"; frac "0.496974"; conf_lo "1.240760"; conf_hi "3.792966"; cov "13.144025";
Chr4	Cufflinks	exon	14232205	14232342	1000	-	.	gene_id "CUFF.7506"; transcript_id "AT4G28820.2"; exon_number "8"; FPKM "2.5168631259"; frac "0.496974"; conf_lo "1.240760"; conf_hi "3.792966"; cov "13.144025";
Chr4	Cufflinks	transcript	14232446	14234395	153	+	.	gene_id "CUFF.7507"; transcript_id "CUFF.7507.1"; FPKM "1.0443349764"; frac "0.210327"; conf_lo "0.496917"; conf_hi "1.591753"; cov "5.453754"; full_read_support "no";
Chr4	Cufflinks	exon	14232446	14232549	153	+	.	gene_id "CUFF.7507"; transcript_id "CUFF.7507.1"; exon_number "1"; FPKM "1.0443349764"; frac "0.210327"; conf_lo "0.496917"; conf_hi "1.591753"; cov "5.453754";
Chr4	Cufflinks	exon	14232634	14232690	153	+	.	gene_id "CUFF.7507"; transcript_id "CUFF.7507.1"; exon_number "2"; FPKM "1.0443349764"; frac "0.210327"; conf_lo "0.496917"; conf_hi "1.591753"; cov "5.453754";
Chr4	Cufflinks	exon	14232910	14233149	153	+	.	gene_id "CUFF.7507"; transcript_id "CUFF.7507.1"; exon_number "3"; FPKM "1.0443349764"; frac "0.210327"; conf_lo "0.496917"; conf_hi "1.591753"; cov "5.453754";
Chr4	Cufflinks	exon	14233239	14233287	153	+	.	gene_id "CUFF.7507"; transcript_id "CUFF.7507.1"; exon_number "4"; FPKM "1.0443349764"; frac "0.210327"; conf_lo "0.496917"; conf_hi "1.591753"; cov "5.453754";
Chr4	Cufflinks	exon	14233372	14233460	153	+	.	gene_id "CUFF.7507"; transcript_id "CUFF.7507.1"; exon_number "5"; FPKM "1.0443349764"; frac "0.210327"; conf_lo "0.496917"; conf_hi "1.591753"; cov "5.453754";
Chr4	Cufflinks	exon	14233550	14233597	153	+	.	gene_id "CUFF.7507"; transcript_id "CUFF.7507.1"; exon_number "6"; FPKM "1.0443349764"; frac "0.210327"; conf_lo "0.496917"; conf_hi "1.591753"; cov "5.453754";
Chr4	Cufflinks	exon	14233671	14233730	153	+	.	gene_id "CUFF.7507"; transcript_id "CUFF.7507.1"; exon_number "7"; FPKM "1.0443349764"; frac "0.210327"; conf_lo "0.496917"; conf_hi "1.591753"; cov "5.453754";
Chr4	Cufflinks	exon	14233822	14234395	153	+	.	gene_id "CUFF.7507"; transcript_id "CUFF.7507.1"; exon_number "8"; FPKM "1.0443349764"; frac "0.210327"; conf_lo "0.496917"; conf_hi "1.591753"; cov "5.453754";
Chr4	Cufflinks	transcript	14232446	14234042	1000	+	.	gene_id "CUFF.7507"; transcript_id "AT4G28830.1"; FPKM "6.7876894128"; frac "0.789673"; conf_lo "5.065059"; conf_hi "8.510320"; cov "35.446850"; full_read_support "yes";
Chr4	Cufflinks	exon	14232446	14232549	1000	+	.	gene_id "CUFF.7507"; transcript_id "AT4G28830.1"; exon_number "1"; FPKM "6.7876894128"; frac "0.789673"; conf_lo "5.065059"; conf_hi "8.510320"; cov "35.446850";
Chr4	Cufflinks	exon	14232634	14232690	1000	+	.	gene_id "CUFF.7507"; transcript_id "AT4G28830.1"; exon_number "2"; FPKM "6.7876894128"; frac "0.789673"; conf_lo "5.065059"; conf_hi "8.510320"; cov "35.446850";
Chr4	Cufflinks	exon	14232906	14233003	1000	+	.	gene_id "CUFF.7507"; transcript_id "AT4G28830.1"; exon_number "3"; FPKM "6.7876894128"; frac "0.789673"; conf_lo "5.065059"; conf_hi "8.510320"; cov "35.446850";
Chr4	Cufflinks	exon	14233080	14233149	1000	+	.	gene_id "CUFF.7507"; transcript_id "AT4G28830.1"; exon_number "4"; FPKM "6.7876894128"; frac "0.789673"; conf_lo "5.065059"; conf_hi "8.510320"; cov "35.446850";
Chr4	Cufflinks	exon	14233239	14233287	1000	+	.	gene_id "CUFF.7507"; transcript_id "AT4G28830.1"; exon_number "5"; FPKM "6.7876894128"; frac "0.789673"; conf_lo "5.065059"; conf_hi "8.510320"; cov "35.446850";
Chr4	Cufflinks	exon	14233372	14233460	1000	+	.	gene_id "CUFF.7507"; transcript_id "AT4G28830.1"; exon_number "6"; FPKM "6.7876894128"; frac "0.789673"; conf_lo "5.065059"; conf_hi "8.510320"; cov "35.446850";
Chr4	Cufflinks	exon	14233550	14233597	1000	+	.	gene_id "CUFF.7507"; transcript_id "AT4G28830.1"; exon_number "7"; FPKM "6.7876894128"; frac "0.789673"; conf_lo "5.065059"; conf_hi "8.510320"; cov "35.446850";
Chr4	Cufflinks	exon	14233671	14233730	1000	+	.	gene_id "CUFF.7507"; transcript_id "AT4G28830.1"; exon_number "8"; FPKM "6.7876894128"; frac "0.789673"; conf_lo "5.065059"; conf_hi "8.510320"; cov "35.446850";
Chr4	Cufflinks	exon	14233822	14234042	1000	+	.	gene_id "CUFF.7507"; transcript_id "AT4G28830.1"; exon_number "9"; FPKM "6.7876894128"; frac "0.789673"; conf_lo "5.065059"; conf_hi "8.510320"; cov "35.446850";
Chr4	Cufflinks	transcript	14232446	14234042	1	+	.	gene_id "CUFF.7507"; transcript_id "AT4G28830.2"; FPKM "0.0000000000"; frac "0.000000"; conf_lo "0.000000"; conf_hi "0.201411"; cov "0.000000"; full_read_support "yes";
Chr4	Cufflinks	exon	14232446	14232549	1	+	.	gene_id "CUFF.7507"; transcript_id "AT4G28830.2"; exon_number "1"; FPKM "0.0000000000"; frac "0.000000"; conf_lo "0.000000"; conf_hi "0.201411"; cov "0.000000";
Chr4	Cufflinks	exon	14232634	14232690	1	+	.	gene_id "CUFF.7507"; transcript_id "AT4G28830.2"; exon_number "2"; FPKM "0.0000000000"; frac "0.000000"; conf_lo "0.000000"; conf_hi "0.201411"; cov "0.000000";
Chr4	Cufflinks	exon	14232906	14233003	1	+	.	gene_id "CUFF.7507"; transcript_id "AT4G28830.2"; exon_number "3"; FPKM "0.0000000000"; frac "0.000000"; conf_lo "0.000000"; conf_hi "0.201411"; cov "0.000000";
Chr4	Cufflinks	exon	14233080	14233149	1	+	.	gene_id "CUFF.7507"; transcript_id "AT4G28830.2"; exon_number "4"; FPKM "0.0000000000"; frac "0.000000"; conf_lo "0.000000"; conf_hi "0.201411"; cov "0.000000";
Chr4	Cufflinks	exon	14233239	14233287	1	+	.	gene_id "CUFF.7507"; transcript_id "AT4G28830.2"; exon_number "5"; FPKM "0.0000000000"; frac "0.000000"; conf_lo "0.000000"; conf_hi "0.201411"; cov "0.000000";
Chr4	Cufflinks	exon	14233372	14233460	1	+	.	gene_id "CUFF.7507"; transcript_id "AT4G28830.2"; exon_number "6"; FPKM "0.0000000000"; frac "0.000000"; conf_lo "0.000000"; conf_hi "0.201411"; cov "0.000000";
Chr4	Cufflinks	exon	14233550	14233597	1	+	.	gene_id "CUFF.7507"; transcript_id "AT4G28830.2"; exon_number "7"; FPKM "0.0000000000"; frac "0.000000"; conf_lo "0.000000"; conf_hi "0.201411"; cov "0.000000";
Chr4	Cufflinks	exon	14233682	14233730	1	+	.	gene_id "CUFF.7507"; transcript_id "AT4G28830.2"; exon_number "8"; FPKM "0.0000000000"; frac "0.000000"; conf_lo "0.000000"; conf_hi "0.201411"; cov "0.000000";
Chr4	Cufflinks	exon	14233822	14234042	1	+	.	gene_id "CUFF.7507"; transcript_id "AT4G28830.2"; exon_number "9"; FPKM "0.0000000000"; frac "0.000000"; conf_lo "0.000000"; conf_hi "0.201411"; cov "0.000000";
Chr4	Cufflinks	transcript	14240797	14242611	1000	+	.	gene_id "AT4G28840"; transcript_id "AT4G28840.1"; FPKM "0.1072899631"; frac "1.000000"; conf_lo "0.000000"; conf_hi "0.321870"; cov "0.560443"; full_read_support "no";
Chr4	Cufflinks	exon	14240797	14241097	1000	+	.	gene_id "AT4G28840"; transcript_id "AT4G28840.1"; exon_number "1"; FPKM "0.1072899631"; frac "1.000000"; conf_lo "0.000000"; conf_hi "0.321870"; cov "0.560443";
Chr4	Cufflinks	exon	14241417	14241530	1000	+	.	gene_id "AT4G28840"; transcript_id "AT4G28840.1"; exon_number "2"; FPKM "0.1072899631"; frac "1.000000"; conf_lo "0.000000"; conf_hi "0.321870"; cov "0.560443";
Chr4	Cufflinks	exon	14241965	14242038	1000	+	.	gene_id "AT4G28840"; transcript_id "AT4G28840.1"; exon_number "3"; FPKM "0.1072899631"; frac "1.000000"; conf_lo "0.000000"; conf_hi "0.321870"; cov "0.560443";
Chr4	Cufflinks	exon	14242176	14242251	1000	+	.	gene_id "AT4G28840"; transcript_id "AT4G28840.1"; exon_number "4"; FPKM "0.1072899631"; frac "1.000000"; conf_lo "0.000000"; conf_hi "0.321870"; cov "0.560443";
Chr4	Cufflinks	exon	14242427	14242611	1000	+	.	gene_id "AT4G28840"; transcript_id "AT4G28840.1"; exon_number "5"; FPKM "0.1072899631"; frac "1.000000"; conf_lo "0.000000"; conf_hi "0.321870"; cov "0.560443";
Chr4	Cufflinks	transcript	14244295	14245957	1000	+	.	gene_id "AT4G28850"; transcript_id "AT4G28850.1"; FPKM "0.7820075785"; frac "1.000000"; conf_lo "0.328803"; conf_hi "1.235212"; cov "4.084916"; full_read_support "yes";
Chr4	Cufflinks	exon	14244295	14244507	1000	+	.	gene_id "AT4G28850"; transcript_id "AT4G28850.1"; exon_number "1"; FPKM "0.7820075785"; frac "1.000000"; conf_lo "0.328803"; conf_hi "1.235212"; cov "4.084916";
Chr4	Cufflinks	exon	14244633	14244733	1000	+	.	gene_id "AT4G28850"; transcript_id "AT4G28850.1"; exon_number "2"; FPKM "0.7820075785"; frac "1.000000"; conf_lo "0.328803"; conf_hi "1.235212"; cov "4.084916";
Chr4	Cufflinks	exon	14244856	14245049	1000	+	.	gene_id "AT4G28850"; transcript_id "AT4G28850.1"; exon_number "3"; FPKM "0.7820075785"; frac "1.000000"; conf_lo "0.328803"; conf_hi "1.235212"; cov "4.084916";
Chr4	Cufflinks	exon	14245370	14245957	1000	+	.	gene_id "AT4G28850"; transcript_id "AT4G28850.1"; exon_number "4"; FPKM "0.7820075785"; frac "1.000000"; conf_lo "0.328803"; conf_hi "1.235212"; cov "4.084916";
Chr4	Cufflinks	transcript	14246261	14249014	122	+	.	gene_id "CUFF.7508"; transcript_id "CUFF.7508.1"; FPKM "0.9778584432"; frac "0.109489"; conf_lo "0.514912"; conf_hi "1.440805"; cov "5.105429"; full_read_support "yes";
Chr4	Cufflinks	exon	14246261	14246434	122	+	.	gene_id "CUFF.7508"; transcript_id "CUFF.7508.1"; exon_number "1"; FPKM "0.9778584432"; frac "0.109489"; conf_lo "0.514912"; conf_hi "1.440805"; cov "5.105429";
Chr4	Cufflinks	exon	14246513	14246553	122	+	.	gene_id "CUFF.7508"; transcript_id "CUFF.7508.1"; exon_number "2"; FPKM "0.9778584432"; frac "0.109489"; conf_lo "0.514912"; conf_hi "1.440805"; cov "5.105429";
Chr4	Cufflinks	exon	14246732	14246801	122	+	.	gene_id "CUFF.7508"; transcript_id "CUFF.7508.1"; exon_number "3"; FPKM "0.9778584432"; frac "0.109489"; conf_lo "0.514912"; conf_hi "1.440805"; cov "5.105429";
Chr4	Cufflinks	exon	14246887	14247506	122	+	.	gene_id "CUFF.7508"; transcript_id "CUFF.7508.1"; exon_number "4"; FPKM "0.9778584432"; frac "0.109489"; conf_lo "0.514912"; conf_hi "1.440805"; cov "5.105429";
Chr4	Cufflinks	exon	14247584	14247647	122	+	.	gene_id "CUFF.7508"; transcript_id "CUFF.7508.1"; exon_number "5"; FPKM "0.9778584432"; frac "0.109489"; conf_lo "0.514912"; conf_hi "1.440805"; cov "5.105429";
Chr4	Cufflinks	exon	14247786	14247870	122	+	.	gene_id "CUFF.7508"; transcript_id "CUFF.7508.1"; exon_number "6"; FPKM "0.9778584432"; frac "0.109489"; conf_lo "0.514912"; conf_hi "1.440805"; cov "5.105429";
Chr4	Cufflinks	exon	14247949	14248075	122	+	.	gene_id "CUFF.7508"; transcript_id "CUFF.7508.1"; exon_number "7"; FPKM "0.9778584432"; frac "0.109489"; conf_lo "0.514912"; conf_hi "1.440805"; cov "5.105429";
Chr4	Cufflinks	exon	14248171	14248247	122	+	.	gene_id "CUFF.7508"; transcript_id "CUFF.7508.1"; exon_number "8"; FPKM "0.9778584432"; frac "0.109489"; conf_lo "0.514912"; conf_hi "1.440805"; cov "5.105429";
Chr4	Cufflinks	exon	14248421	14248478	122	+	.	gene_id "CUFF.7508"; transcript_id "CUFF.7508.1"; exon_number "9"; FPKM "0.9778584432"; frac "0.109489"; conf_lo "0.514912"; conf_hi "1.440805"; cov "5.105429";
Chr4	Cufflinks	exon	14248663	14249014	122	+	.	gene_id "CUFF.7508"; transcript_id "CUFF.7508.1"; exon_number "10"; FPKM "0.9778584432"; frac "0.109489"; conf_lo "0.514912"; conf_hi "1.440805"; cov "5.105429";
Chr4	Cufflinks	transcript	14246283	14249014	1	+	.	gene_id "CUFF.7508"; transcript_id "AT4G28860.2"; FPKM "0.0000000000"; frac "0.000000"; conf_lo "0.000000"; conf_hi "0.096581"; cov "0.000000"; full_read_support "yes";
Chr4	Cufflinks	exon	14246283	14246434	1	+	.	gene_id "CUFF.7508"; transcript_id "AT4G28860.2"; exon_number "1"; FPKM "0.0000000000"; frac "0.000000"; conf_lo "0.000000"; conf_hi "0.096581"; cov "0.000000";
Chr4	Cufflinks	exon	14246513	14246553	1	+	.	gene_id "CUFF.7508"; transcript_id "AT4G28860.2"; exon_number "2"; FPKM "0.0000000000"; frac "0.000000"; conf_lo "0.000000"; conf_hi "0.096581"; cov "0.000000";
Chr4	Cufflinks	exon	14246732	14246801	1	+	.	gene_id "CUFF.7508"; transcript_id "AT4G28860.2"; exon_number "3"; FPKM "0.0000000000"; frac "0.000000"; conf_lo "0.000000"; conf_hi "0.096581"; cov "0.000000";
Chr4	Cufflinks	exon	14246887	14247035	1	+	.	gene_id "CUFF.7508"; transcript_id "AT4G28860.2"; exon_number "4"; FPKM "0.0000000000"; frac "0.000000"; conf_lo "0.000000"; conf_hi "0.096581"; cov "0.000000";
Chr4	Cufflinks	exon	14247156	14247322	1	+	.	gene_id "CUFF.7508"; transcript_id "AT4G28860.2"; exon_number "5"; FPKM "0.0000000000"; frac "0.000000"; conf_lo "0.000000"; conf_hi "0.096581"; cov "0.000000";
Chr4	Cufflinks	exon	14247445	14247506	1	+	.	gene_id "CUFF.7508"; transcript_id "AT4G28860.2"; exon_number "6"; FPKM "0.0000000000"; frac "0.000000"; conf_lo "0.000000"; conf_hi "0.096581"; cov "0.000000";
Chr4	Cufflinks	exon	14247584	14247647	1	+	.	gene_id "CUFF.7508"; transcript_id "AT4G28860.2"; exon_number "7"; FPKM "0.0000000000"; frac "0.000000"; conf_lo "0.000000"; conf_hi "0.096581"; cov "0.000000";
Chr4	Cufflinks	exon	14247786	14247870	1	+	.	gene_id "CUFF.7508"; transcript_id "AT4G28860.2"; exon_number "8"; FPKM "0.0000000000"; frac "0.000000"; conf_lo "0.000000"; conf_hi "0.096581"; cov "0.000000";
Chr4	Cufflinks	exon	14247949	14248075	1	+	.	gene_id "CUFF.7508"; transcript_id "AT4G28860.2"; exon_number "9"; FPKM "0.0000000000"; frac "0.000000"; conf_lo "0.000000"; conf_hi "0.096581"; cov "0.000000";
Chr4	Cufflinks	exon	14248171	14248247	1	+	.	gene_id "CUFF.7508"; transcript_id "AT4G28860.2"; exon_number "10"; FPKM "0.0000000000"; frac "0.000000"; conf_lo "0.000000"; conf_hi "0.096581"; cov "0.000000";
Chr4	Cufflinks	exon	14248421	14248478	1	+	.	gene_id "CUFF.7508"; transcript_id "AT4G28860.2"; exon_number "11"; FPKM "0.0000000000"; frac "0.000000"; conf_lo "0.000000"; conf_hi "0.096581"; cov "0.000000";
Chr4	Cufflinks	exon	14248663	14249014	1	+	.	gene_id "CUFF.7508"; transcript_id "AT4G28860.2"; exon_number "12"; FPKM "0.0000000000"; frac "0.000000"; conf_lo "0.000000"; conf_hi "0.096581"; cov "0.000000";
Chr4	Cufflinks	transcript	14246283	14249544	1000	+	.	gene_id "CUFF.7508"; transcript_id "AT4G28860.1"; FPKM "7.9532407764"; frac "0.890511"; conf_lo "6.751993"; conf_hi "9.154488"; cov "41.524115"; full_read_support "yes";
Chr4	Cufflinks	exon	14246283	14246434	1000	+	.	gene_id "CUFF.7508"; transcript_id "AT4G28860.1"; exon_number "1"; FPKM "7.9532407764"; frac "0.890511"; conf_lo "6.751993"; conf_hi "9.154488"; cov "41.524115";
Chr4	Cufflinks	exon	14246513	14246553	1000	+	.	gene_id "CUFF.7508"; transcript_id "AT4G28860.1"; exon_number "2"; FPKM "7.9532407764"; frac "0.890511"; conf_lo "6.751993"; conf_hi "9.154488"; cov "41.524115";
Chr4	Cufflinks	exon	14246732	14246801	1000	+	.	gene_id "CUFF.7508"; transcript_id "AT4G28860.1"; exon_number "3"; FPKM "7.9532407764"; frac "0.890511"; conf_lo "6.751993"; conf_hi "9.154488"; cov "41.524115";
Chr4	Cufflinks	exon	14246887	14247035	1000	+	.	gene_id "CUFF.7508"; transcript_id "AT4G28860.1"; exon_number "4"; FPKM "7.9532407764"; frac "0.890511"; conf_lo "6.751993"; conf_hi "9.154488"; cov "41.524115";
Chr4	Cufflinks	exon	14247156	14247322	1000	+	.	gene_id "CUFF.7508"; transcript_id "AT4G28860.1"; exon_number "5"; FPKM "7.9532407764"; frac "0.890511"; conf_lo "6.751993"; conf_hi "9.154488"; cov "41.524115";
Chr4	Cufflinks	exon	14247445	14247506	1000	+	.	gene_id "CUFF.7508"; transcript_id "AT4G28860.1"; exon_number "6"; FPKM "7.9532407764"; frac "0.890511"; conf_lo "6.751993"; conf_hi "9.154488"; cov "41.524115";
Chr4	Cufflinks	exon	14247584	14247647	1000	+	.	gene_id "CUFF.7508"; transcript_id "AT4G28860.1"; exon_number "7"; FPKM "7.9532407764"; frac "0.890511"; conf_lo "6.751993"; conf_hi "9.154488"; cov "41.524115";
Chr4	Cufflinks	exon	14247786	14247870	1000	+	.	gene_id "CUFF.7508"; transcript_id "AT4G28860.1"; exon_number "8"; FPKM "7.9532407764"; frac "0.890511"; conf_lo "6.751993"; conf_hi "9.154488"; cov "41.524115";
Chr4	Cufflinks	exon	14247949	14248075	1000	+	.	gene_id "CUFF.7508"; transcript_id "AT4G28860.1"; exon_number "9"; FPKM "7.9532407764"; frac "0.890511"; conf_lo "6.751993"; conf_hi "9.154488"; cov "41.524115";
Chr4	Cufflinks	exon	14248171	14248247	1000	+	.	gene_id "CUFF.7508"; transcript_id "AT4G28860.1"; exon_number "10"; FPKM "7.9532407764"; frac "0.890511"; conf_lo "6.751993"; conf_hi "9.154488"; cov "41.524115";
Chr4	Cufflinks	exon	14248421	14248478	1000	+	.	gene_id "CUFF.7508"; transcript_id "AT4G28860.1"; exon_number "11"; FPKM "7.9532407764"; frac "0.890511"; conf_lo "6.751993"; conf_hi "9.154488"; cov "41.524115";
Chr4	Cufflinks	exon	14248663	14248790	1000	+	.	gene_id "CUFF.7508"; transcript_id "AT4G28860.1"; exon_number "12"; FPKM "7.9532407764"; frac "0.890511"; conf_lo "6.751993"; conf_hi "9.154488"; cov "41.524115";
Chr4	Cufflinks	exon	14249057	14249544	1000	+	.	gene_id "CUFF.7508"; transcript_id "AT4G28860.1"; exon_number "13"; FPKM "7.9532407764"; frac "0.890511"; conf_lo "6.751993"; conf_hi "9.154488"; cov "41.524115";
Chr4	Cufflinks	transcript	14250421	14250720	1	+	.	gene_id "AT4G28870"; transcript_id "AT4G28870.1"; FPKM "0.0000000000"; frac "0.000000"; conf_lo "0.000000"; conf_hi "0.000000"; cov "0.000000"; full_read_support "no";
Chr4	Cufflinks	exon	14250421	14250720	1	+	.	gene_id "AT4G28870"; transcript_id "AT4G28870.1"; exon_number "1"; FPKM "0.0000000000"; frac "0.000000"; conf_lo "0.000000"; conf_hi "0.000000"; cov "0.000000";
Chr4	Cufflinks	transcript	14251214	14254432	1000	+	.	gene_id "CUFF.7509"; transcript_id "AT4G28880.1"; FPKM "18.6967983666"; frac "1.000000"; conf_lo "16.847811"; conf_hi "20.545786"; cov "97.623930"; full_read_support "yes";
Chr4	Cufflinks	exon	14251214	14251426	1000	+	.	gene_id "CUFF.7509"; transcript_id "AT4G28880.1"; exon_number "1"; FPKM "18.6967983666"; frac "1.000000"; conf_lo "16.847811"; conf_hi "20.545786"; cov "97.623930";
Chr4	Cufflinks	exon	14251523	14251563	1000	+	.	gene_id "CUFF.7509"; transcript_id "AT4G28880.1"; exon_number "2"; FPKM "18.6967983666"; frac "1.000000"; conf_lo "16.847811"; conf_hi "20.545786"; cov "97.623930";
Chr4	Cufflinks	exon	14251766	14251835	1000	+	.	gene_id "CUFF.7509"; transcript_id "AT4G28880.1"; exon_number "3"; FPKM "18.6967983666"; frac "1.000000"; conf_lo "16.847811"; conf_hi "20.545786"; cov "97.623930";
Chr4	Cufflinks	exon	14251925	14252073	1000	+	.	gene_id "CUFF.7509"; transcript_id "AT4G28880.1"; exon_number "4"; FPKM "18.6967983666"; frac "1.000000"; conf_lo "16.847811"; conf_hi "20.545786"; cov "97.623930";
Chr4	Cufflinks	exon	14252177	14252272	1000	+	.	gene_id "CUFF.7509"; transcript_id "AT4G28880.1"; exon_number "5"; FPKM "18.6967983666"; frac "1.000000"; conf_lo "16.847811"; conf_hi "20.545786"; cov "97.623930";
Chr4	Cufflinks	exon	14252350	14252420	1000	+	.	gene_id "CUFF.7509"; transcript_id "AT4G28880.1"; exon_number "6"; FPKM "18.6967983666"; frac "1.000000"; conf_lo "16.847811"; conf_hi "20.545786"; cov "97.623930";
Chr4	Cufflinks	exon	14252531	14252592	1000	+	.	gene_id "CUFF.7509"; transcript_id "AT4G28880.1"; exon_number "7"; FPKM "18.6967983666"; frac "1.000000"; conf_lo "16.847811"; conf_hi "20.545786"; cov "97.623930";
Chr4	Cufflinks	exon	14252668	14252731	1000	+	.	gene_id "CUFF.7509"; transcript_id "AT4G28880.1"; exon_number "8"; FPKM "18.6967983666"; frac "1.000000"; conf_lo "16.847811"; conf_hi "20.545786"; cov "97.623930";
Chr4	Cufflinks	exon	14252858	14252942	1000	+	.	gene_id "CUFF.7509"; transcript_id "AT4G28880.1"; exon_number "9"; FPKM "18.6967983666"; frac "1.000000"; conf_lo "16.847811"; conf_hi "20.545786"; cov "97.623930";
Chr4	Cufflinks	exon	14253022	14253148	1000	+	.	gene_id "CUFF.7509"; transcript_id "AT4G28880.1"; exon_number "10"; FPKM "18.6967983666"; frac "1.000000"; conf_lo "16.847811"; conf_hi "20.545786"; cov "97.623930";
Chr4	Cufflinks	exon	14253256	14253332	1000	+	.	gene_id "CUFF.7509"; transcript_id "AT4G28880.1"; exon_number "11"; FPKM "18.6967983666"; frac "1.000000"; conf_lo "16.847811"; conf_hi "20.545786"; cov "97.623930";
Chr4	Cufflinks	exon	14253421	14253478	1000	+	.	gene_id "CUFF.7509"; transcript_id "AT4G28880.1"; exon_number "12"; FPKM "18.6967983666"; frac "1.000000"; conf_lo "16.847811"; conf_hi "20.545786"; cov "97.623930";
Chr4	Cufflinks	exon	14253554	14253690	1000	+	.	gene_id "CUFF.7509"; transcript_id "AT4G28880.1"; exon_number "13"; FPKM "18.6967983666"; frac "1.000000"; conf_lo "16.847811"; conf_hi "20.545786"; cov "97.623930";
Chr4	Cufflinks	exon	14253914	14254432	1000	+	.	gene_id "CUFF.7509"; transcript_id "AT4G28880.1"; exon_number "14"; FPKM "18.6967983666"; frac "1.000000"; conf_lo "16.847811"; conf_hi "20.545786"; cov "97.623930";
Chr4	Cufflinks	transcript	14256333	14257735	1000	-	.	gene_id "AT4G28890"; transcript_id "AT4G28890.1"; FPKM "2.4165526004"; frac "1.000000"; conf_lo "1.712842"; conf_hi "3.120263"; cov "12.594294"; full_read_support "yes";
Chr4	Cufflinks	exon	14256333	14257735	1000	-	.	gene_id "AT4G28890"; transcript_id "AT4G28890.1"; exon_number "1"; FPKM "2.4165526004"; frac "1.000000"; conf_lo "1.712842"; conf_hi "3.120263"; cov "12.594294";
Chr4	Cufflinks	transcript	14259141	14263704	1000	+	.	gene_id "AT4G28900"; transcript_id "AT4G28900.1"; FPKM "0.2112762034"; frac "1.000000"; conf_lo "0.105638"; conf_hi "0.316914"; cov "1.102019"; full_read_support "yes";
Chr4	Cufflinks	exon	14259141	14263704	1000	+	.	gene_id "AT4G28900"; transcript_id "AT4G28900.1"; exon_number "1"; FPKM "0.2112762034"; frac "1.000000"; conf_lo "0.105638"; conf_hi "0.316914"; cov "1.102019";
Chr4	Cufflinks	transcript	14264067	14266697	905	-	.	gene_id "CUFF.7510"; transcript_id "AT4G28910.1"; FPKM "7.5898275194"; frac "0.454639"; conf_lo "6.240733"; conf_hi "8.938922"; cov "39.620871"; full_read_support "yes";
Chr4	Cufflinks	exon	14264067	14264715	905	-	.	gene_id "CUFF.7510"; transcript_id "AT4G28910.1"; exon_number "1"; FPKM "7.5898275194"; frac "0.454639"; conf_lo "6.240733"; conf_hi "8.938922"; cov "39.620871";
Chr4	Cufflinks	exon	14264789	14265757	905	-	.	gene_id "CUFF.7510"; transcript_id "AT4G28910.1"; exon_number "2"; FPKM "7.5898275194"; frac "0.454639"; conf_lo "6.240733"; conf_hi "8.938922"; cov "39.620871";
Chr4	Cufflinks	exon	14266536	14266697	905	-	.	gene_id "CUFF.7510"; transcript_id "AT4G28910.1"; exon_number "3"; FPKM "7.5898275194"; frac "0.454639"; conf_lo "6.240733"; conf_hi "8.938922"; cov "39.620871";
Chr4	Cufflinks	transcript	14264067	14266749	1000	-	.	gene_id "CUFF.7510"; transcript_id "AT4G28910.2"; FPKM "8.3814933287"; frac "0.545361"; conf_lo "7.057696"; conf_hi "9.705290"; cov "43.753572"; full_read_support "yes";
Chr4	Cufflinks	exon	14264067	14264715	1000	-	.	gene_id "CUFF.7510"; transcript_id "AT4G28910.2"; exon_number "1"; FPKM "8.3814933287"; frac "0.545361"; conf_lo "7.057696"; conf_hi "9.705290"; cov "43.753572";
Chr4	Cufflinks	exon	14264789	14265757	1000	-	.	gene_id "CUFF.7510"; transcript_id "AT4G28910.2"; exon_number "2"; FPKM "8.3814933287"; frac "0.545361"; conf_lo "7.057696"; conf_hi "9.705290"; cov "43.753572";
Chr4	Cufflinks	exon	14266023	14266105	1000	-	.	gene_id "CUFF.7510"; transcript_id "AT4G28910.2"; exon_number "3"; FPKM "8.3814933287"; frac "0.545361"; conf_lo "7.057696"; conf_hi "9.705290"; cov "43.753572";
Chr4	Cufflinks	exon	14266536	14266749	1000	-	.	gene_id "CUFF.7510"; transcript_id "AT4G28910.2"; exon_number "4"; FPKM "8.3814933287"; frac "0.545361"; conf_lo "7.057696"; conf_hi "9.705290"; cov "43.753572";
Chr4	Cufflinks	transcript	14264093	14266638	1	-	.	gene_id "CUFF.7510"; transcript_id "AT4G28910.3"; FPKM "0.0000000000"; frac "0.000000"; conf_lo "0.000000"; conf_hi "0.071687"; cov "0.000000"; full_read_support "no";
Chr4	Cufflinks	exon	14264093	14264715	1	-	.	gene_id "CUFF.7510"; transcript_id "AT4G28910.3"; exon_number "1"; FPKM "0.0000000000"; frac "0.000000"; conf_lo "0.000000"; conf_hi "0.071687"; cov "0.000000";
Chr4	Cufflinks	exon	14264789	14265757	1	-	.	gene_id "CUFF.7510"; transcript_id "AT4G28910.3"; exon_number "2"; FPKM "0.0000000000"; frac "0.000000"; conf_lo "0.000000"; conf_hi "0.071687"; cov "0.000000";
Chr4	Cufflinks	exon	14266023	14266144	1	-	.	gene_id "CUFF.7510"; transcript_id "AT4G28910.3"; exon_number "3"; FPKM "0.0000000000"; frac "0.000000"; conf_lo "0.000000"; conf_hi "0.071687"; cov "0.000000";
Chr4	Cufflinks	exon	14266536	14266638	1	-	.	gene_id "CUFF.7510"; transcript_id "AT4G28910.3"; exon_number "4"; FPKM "0.0000000000"; frac "0.000000"; conf_lo "0.000000"; conf_hi "0.071687"; cov "0.000000";
Chr4	Cufflinks	transcript	14267281	14267362	1	+	.	gene_id "AT4G28915"; transcript_id "AT4G28915.1"; FPKM "0.0000000000"; frac "0.000000"; conf_lo "0.000000"; conf_hi "0.000000"; cov "0.000000"; full_read_support "no";
Chr4	Cufflinks	exon	14267281	14267362	1	+	.	gene_id "AT4G28915"; transcript_id "AT4G28915.1"; exon_number "1"; FPKM "0.0000000000"; frac "0.000000"; conf_lo "0.000000"; conf_hi "0.000000"; cov "0.000000";
Chr4	Cufflinks	transcript	14268415	14269885	1	-	.	gene_id "AT4G28920"; transcript_id "AT4G28920.1"; FPKM "0.0000000000"; frac "0.000000"; conf_lo "0.000000"; conf_hi "0.000000"; cov "0.000000"; full_read_support "no";
Chr4	Cufflinks	exon	14268415	14268642	1	-	.	gene_id "AT4G28920"; transcript_id "AT4G28920.1"; exon_number "1"; FPKM "0.0000000000"; frac "0.000000"; conf_lo "0.000000"; conf_hi "0.000000"; cov "0.000000";
Chr4	Cufflinks	exon	14268802	14268885	1	-	.	gene_id "AT4G28920"; transcript_id "AT4G28920.1"; exon_number "2"; FPKM "0.0000000000"; frac "0.000000"; conf_lo "0.000000"; conf_hi "0.000000"; cov "0.000000";
Chr4	Cufflinks	exon	14268968	14269113	1	-	.	gene_id "AT4G28920"; transcript_id "AT4G28920.1"; exon_number "3"; FPKM "0.0000000000"; frac "0.000000"; conf_lo "0.000000"; conf_hi "0.000000"; cov "0.000000";
Chr4	Cufflinks	exon	14269220	14269424	1	-	.	gene_id "AT4G28920"; transcript_id "AT4G28920.1"; exon_number "4"; FPKM "0.0000000000"; frac "0.000000"; conf_lo "0.000000"; conf_hi "0.000000"; cov "0.000000";
Chr4	Cufflinks	exon	14269550	14269678	1	-	.	gene_id "AT4G28920"; transcript_id "AT4G28920.1"; exon_number "5"; FPKM "0.0000000000"; frac "0.000000"; conf_lo "0.000000"; conf_hi "0.000000"; cov "0.000000";
Chr4	Cufflinks	exon	14269799	14269885	1	-	.	gene_id "AT4G28920"; transcript_id "AT4G28920.1"; exon_number "6"; FPKM "0.0000000000"; frac "0.000000"; conf_lo "0.000000"; conf_hi "0.000000"; cov "0.000000";
Chr4	Cufflinks	transcript	14271072	14271652	1	+	.	gene_id "CUFF.7511"; transcript_id "AT4G28930.1"; FPKM "0.0000000000"; frac "0.000000"; conf_lo "0.000000"; conf_hi "0.000000"; cov "0.000000"; full_read_support "no";
Chr4	Cufflinks	exon	14271072	14271572	1	+	.	gene_id "CUFF.7511"; transcript_id "AT4G28930.1"; exon_number "1"; FPKM "0.0000000000"; frac "0.000000"; conf_lo "0.000000"; conf_hi "0.000000"; cov "0.000000";
Chr4	Cufflinks	exon	14271626	14271652	1	+	.	gene_id "CUFF.7511"; transcript_id "AT4G28930.1"; exon_number "2"; FPKM "0.0000000000"; frac "0.000000"; conf_lo "0.000000"; conf_hi "0.000000"; cov "0.000000";
Chr4	Cufflinks	transcript	14274341	14277095	1000	+	.	gene_id "CUFF.7512"; transcript_id "AT4G28940.1"; FPKM "1.8075370739"; frac "1.000000"; conf_lo "1.169583"; conf_hi "2.445491"; cov "9.439123"; full_read_support "yes";
Chr4	Cufflinks	exon	14274341	14274639	1000	+	.	gene_id "CUFF.7512"; transcript_id "AT4G28940.1"; exon_number "1"; FPKM "1.8075370739"; frac "1.000000"; conf_lo "1.169583"; conf_hi "2.445491"; cov "9.439123";
Chr4	Cufflinks	exon	14274987	14275054	1000	+	.	gene_id "CUFF.7512"; transcript_id "AT4G28940.1"; exon_number "2"; FPKM "1.8075370739"; frac "1.000000"; conf_lo "1.169583"; conf_hi "2.445491"; cov "9.439123";
Chr4	Cufflinks	exon	14275172	14275327	1000	+	.	gene_id "CUFF.7512"; transcript_id "AT4G28940.1"; exon_number "3"; FPKM "1.8075370739"; frac "1.000000"; conf_lo "1.169583"; conf_hi "2.445491"; cov "9.439123";
Chr4	Cufflinks	exon	14275689	14275922	1000	+	.	gene_id "CUFF.7512"; transcript_id "AT4G28940.1"; exon_number "4"; FPKM "1.8075370739"; frac "1.000000"; conf_lo "1.169583"; conf_hi "2.445491"; cov "9.439123";
Chr4	Cufflinks	exon	14276558	14277095	1000	+	.	gene_id "CUFF.7512"; transcript_id "AT4G28940.1"; exon_number "5"; FPKM "1.8075370739"; frac "1.000000"; conf_lo "1.169583"; conf_hi "2.445491"; cov "9.439123";
Chr4	Cufflinks	transcript	14277994	14279984	1000	+	.	gene_id "CUFF.7513"; transcript_id "AT4G28950.1"; FPKM "2.0318565314"; frac "1.000000"; conf_lo "1.325611"; conf_hi "2.738102"; cov "10.604564"; full_read_support "yes";
Chr4	Cufflinks	exon	14277994	14278387	1000	+	.	gene_id "CUFF.7513"; transcript_id "AT4G28950.1"; exon_number "1"; FPKM "2.0318565314"; frac "1.000000"; conf_lo "1.325611"; conf_hi "2.738102"; cov "10.604564";
Chr4	Cufflinks	exon	14278598	14278685	1000	+	.	gene_id "CUFF.7513"; transcript_id "AT4G28950.1"; exon_number "2"; FPKM "2.0318565314"; frac "1.000000"; conf_lo "1.325611"; conf_hi "2.738102"; cov "10.604564";
Chr4	Cufflinks	exon	14278817	14278926	1000	+	.	gene_id "CUFF.7513"; transcript_id "AT4G28950.1"; exon_number "3"; FPKM "2.0318565314"; frac "1.000000"; conf_lo "1.325611"; conf_hi "2.738102"; cov "10.604564";
Chr4	Cufflinks	exon	14279029	14279092	1000	+	.	gene_id "CUFF.7513"; transcript_id "AT4G28950.1"; exon_number "4"; FPKM "2.0318565314"; frac "1.000000"; conf_lo "1.325611"; conf_hi "2.738102"; cov "10.604564";
Chr4	Cufflinks	exon	14279166	14279224	1000	+	.	gene_id "CUFF.7513"; transcript_id "AT4G28950.1"; exon_number "5"; FPKM "2.0318565314"; frac "1.000000"; conf_lo "1.325611"; conf_hi "2.738102"; cov "10.604564";
Chr4	Cufflinks	exon	14279318	14279383	1000	+	.	gene_id "CUFF.7513"; transcript_id "AT4G28950.1"; exon_number "6"; FPKM "2.0318565314"; frac "1.000000"; conf_lo "1.325611"; conf_hi "2.738102"; cov "10.604564";
Chr4	Cufflinks	exon	14279464	14279573	1000	+	.	gene_id "CUFF.7513"; transcript_id "AT4G28950.1"; exon_number "7"; FPKM "2.0318565314"; frac "1.000000"; conf_lo "1.325611"; conf_hi "2.738102"; cov "10.604564";
Chr4	Cufflinks	exon	14279672	14279984	1000	+	.	gene_id "CUFF.7513"; transcript_id "AT4G28950.1"; exon_number "8"; FPKM "2.0318565314"; frac "1.000000"; conf_lo "1.325611"; conf_hi "2.738102"; cov "10.604564";
Chr4	Cufflinks	transcript	14280528	14282864	1	+	.	gene_id "AT4G28960"; transcript_id "AT4G28960.1"; FPKM "0.0000000000"; frac "0.000000"; conf_lo "0.000000"; conf_hi "0.000000"; cov "0.000000"; full_read_support "no";
Chr4	Cufflinks	exon	14280528	14280749	1	+	.	gene_id "AT4G28960"; transcript_id "AT4G28960.1"; exon_number "1"; FPKM "0.0000000000"; frac "0.000000"; conf_lo "0.000000"; conf_hi "0.000000"; cov "0.000000";
Chr4	Cufflinks	exon	14280954	14281377	1	+	.	gene_id "AT4G28960"; transcript_id "AT4G28960.1"; exon_number "2"; FPKM "0.0000000000"; frac "0.000000"; conf_lo "0.000000"; conf_hi "0.000000"; cov "0.000000";
Chr4	Cufflinks	exon	14281672	14281757	1	+	.	gene_id "AT4G28960"; transcript_id "AT4G28960.1"; exon_number "3"; FPKM "0.0000000000"; frac "0.000000"; conf_lo "0.000000"; conf_hi "0.000000"; cov "0.000000";
Chr4	Cufflinks	exon	14281838	14281996	1	+	.	gene_id "AT4G28960"; transcript_id "AT4G28960.1"; exon_number "4"; FPKM "0.0000000000"; frac "0.000000"; conf_lo "0.000000"; conf_hi "0.000000"; cov "0.000000";
Chr4	Cufflinks	exon	14282067	14282145	1	+	.	gene_id "AT4G28960"; transcript_id "AT4G28960.1"; exon_number "5"; FPKM "0.0000000000"; frac "0.000000"; conf_lo "0.000000"; conf_hi "0.000000"; cov "0.000000";
Chr4	Cufflinks	exon	14282278	14282598	1	+	.	gene_id "AT4G28960"; transcript_id "AT4G28960.1"; exon_number "6"; FPKM "0.0000000000"; frac "0.000000"; conf_lo "0.000000"; conf_hi "0.000000"; cov "0.000000";
Chr4	Cufflinks	exon	14282674	14282864	1	+	.	gene_id "AT4G28960"; transcript_id "AT4G28960.1"; exon_number "7"; FPKM "0.0000000000"; frac "0.000000"; conf_lo "0.000000"; conf_hi "0.000000"; cov "0.000000";
Chr4	Cufflinks	transcript	14283564	14287590	1	-	.	gene_id "AT4G28970"; transcript_id "AT4G28970.1"; FPKM "0.0000000000"; frac "0.000000"; conf_lo "0.000000"; conf_hi "0.000000"; cov "0.000000"; full_read_support "no";
Chr4	Cufflinks	exon	14283564	14287590	1	-	.	gene_id "AT4G28970"; transcript_id "AT4G28970.1"; exon_number "1"; FPKM "0.0000000000"; frac "0.000000"; conf_lo "0.000000"; conf_hi "0.000000"; cov "0.000000";
Chr4	Cufflinks	transcript	14288439	14290700	197	+	.	gene_id "AT4G28980"; transcript_id "AT4G28980.2"; FPKM "1.3428804078"; frac "0.191952"; conf_lo "0.806716"; conf_hi "1.879044"; cov "7.009887"; full_read_support "yes";
Chr4	Cufflinks	exon	14288439	14288971	197	+	.	gene_id "AT4G28980"; transcript_id "AT4G28980.2"; exon_number "1"; FPKM "1.3428804078"; frac "0.191952"; conf_lo "0.806716"; conf_hi "1.879044"; cov "7.009887";
Chr4	Cufflinks	exon	14289164	14290700	197	+	.	gene_id "AT4G28980"; transcript_id "AT4G28980.2"; exon_number "2"; FPKM "1.3428804078"; frac "0.191952"; conf_lo "0.806716"; conf_hi "1.879044"; cov "7.009887";
Chr4	Cufflinks	transcript	14288439	14290706	1000	+	.	gene_id "AT4G28980"; transcript_id "AT4G28980.1"; FPKM "6.8135604083"; frac "0.808048"; conf_lo "5.686815"; conf_hi "7.940306"; cov "35.567044"; full_read_support "yes";
Chr4	Cufflinks	exon	14288439	14288971	1000	+	.	gene_id "AT4G28980"; transcript_id "AT4G28980.1"; exon_number "1"; FPKM "6.8135604083"; frac "0.808048"; conf_lo "5.686815"; conf_hi "7.940306"; cov "35.567044";
Chr4	Cufflinks	exon	14289164	14290116	1000	+	.	gene_id "AT4G28980"; transcript_id "AT4G28980.1"; exon_number "2"; FPKM "6.8135604083"; frac "0.808048"; conf_lo "5.686815"; conf_hi "7.940306"; cov "35.567044";
Chr4	Cufflinks	exon	14290439	14290706	1000	+	.	gene_id "AT4G28980"; transcript_id "AT4G28980.1"; exon_number "3"; FPKM "6.8135604083"; frac "0.808048"; conf_lo "5.686815"; conf_hi "7.940306"; cov "35.567044";
Chr4	Cufflinks	transcript	14291145	14293174	455	+	.	gene_id "CUFF.7514"; transcript_id "CUFF.7514.1"; FPKM "1.5071743286"; frac "0.334538"; conf_lo "0.827018"; conf_hi "2.187330"; cov "7.868252"; full_read_support "yes";
Chr4	Cufflinks	exon	14291145	14291496	455	+	.	gene_id "CUFF.7514"; transcript_id "CUFF.7514.1"; exon_number "1"; FPKM "1.5071743286"; frac "0.334538"; conf_lo "0.827018"; conf_hi "2.187330"; cov "7.868252";
Chr4	Cufflinks	exon	14292035	14292335	455	+	.	gene_id "CUFF.7514"; transcript_id "CUFF.7514.1"; exon_number "2"; FPKM "1.5071743286"; frac "0.334538"; conf_lo "0.827018"; conf_hi "2.187330"; cov "7.868252";
Chr4	Cufflinks	exon	14292466	14293174	455	+	.	gene_id "CUFF.7514"; transcript_id "CUFF.7514.1"; exon_number "3"; FPKM "1.5071743286"; frac "0.334538"; conf_lo "0.827018"; conf_hi "2.187330"; cov "7.868252";
Chr4	Cufflinks	transcript	14291151	14293174	1	+	.	gene_id "CUFF.7514"; transcript_id "AT4G28990.2"; FPKM "0.0000000000"; frac "0.000000"; conf_lo "0.000000"; conf_hi "0.097071"; cov "0.000000"; full_read_support "no";
Chr4	Cufflinks	exon	14291151	14291394	1	+	.	gene_id "CUFF.7514"; transcript_id "AT4G28990.2"; exon_number "1"; FPKM "0.0000000000"; frac "0.000000"; conf_lo "0.000000"; conf_hi "0.097071"; cov "0.000000";
Chr4	Cufflinks	exon	14291491	14291555	1	+	.	gene_id "CUFF.7514"; transcript_id "AT4G28990.2"; exon_number "2"; FPKM "0.0000000000"; frac "0.000000"; conf_lo "0.000000"; conf_hi "0.097071"; cov "0.000000";
Chr4	Cufflinks	exon	14291636	14291714	1	+	.	gene_id "CUFF.7514"; transcript_id "AT4G28990.2"; exon_number "3"; FPKM "0.0000000000"; frac "0.000000"; conf_lo "0.000000"; conf_hi "0.097071"; cov "0.000000";
Chr4	Cufflinks	exon	14292035	14292335	1	+	.	gene_id "CUFF.7514"; transcript_id "AT4G28990.2"; exon_number "4"; FPKM "0.0000000000"; frac "0.000000"; conf_lo "0.000000"; conf_hi "0.097071"; cov "0.000000";
Chr4	Cufflinks	exon	14292466	14293174	1	+	.	gene_id "CUFF.7514"; transcript_id "AT4G28990.2"; exon_number "5"; FPKM "0.0000000000"; frac "0.000000"; conf_lo "0.000000"; conf_hi "0.097071"; cov "0.000000";
Chr4	Cufflinks	transcript	14291151	14293174	1000	+	.	gene_id "CUFF.7514"; transcript_id "AT4G28990.1"; FPKM "3.3096161791"; frac "0.665462"; conf_lo "2.346123"; conf_hi "4.273109"; cov "17.277957"; full_read_support "yes";
Chr4	Cufflinks	exon	14291151	14291394	1000	+	.	gene_id "CUFF.7514"; transcript_id "AT4G28990.1"; exon_number "1"; FPKM "3.3096161791"; frac "0.665462"; conf_lo "2.346123"; conf_hi "4.273109"; cov "17.277957";
Chr4	Cufflinks	exon	14292035	14292335	1000	+	.	gene_id "CUFF.7514"; transcript_id "AT4G28990.1"; exon_number "2"; FPKM "3.3096161791"; frac "0.665462"; conf_lo "2.346123"; conf_hi "4.273109"; cov "17.277957";
Chr4	Cufflinks	exon	14292466	14293174	1000	+	.	gene_id "CUFF.7514"; transcript_id "AT4G28990.1"; exon_number "3"; FPKM "3.3096161791"; frac "0.665462"; conf_lo "2.346123"; conf_hi "4.273109"; cov "17.277957";
Chr4	Cufflinks	transcript	14293513	14297066	1000	+	.	gene_id "CUFF.7515"; transcript_id "AT4G29000.1"; FPKM "3.4865178456"; frac "0.123050"; conf_lo "2.895807"; conf_hi "4.077229"; cov "18.199401"; full_read_support "yes";
Chr4	Cufflinks	exon	14293513	14294276	1000	+	.	gene_id "CUFF.7515"; transcript_id "AT4G29000.1"; exon_number "1"; FPKM "3.4865178456"; frac "0.123050"; conf_lo "2.895807"; conf_hi "4.077229"; cov "18.199401";
Chr4	Cufflinks	exon	14294462	14294572	1000	+	.	gene_id "CUFF.7515"; transcript_id "AT4G29000.1"; exon_number "2"; FPKM "3.4865178456"; frac "0.123050"; conf_lo "2.895807"; conf_hi "4.077229"; cov "18.199401";
Chr4	Cufflinks	exon	14294782	14294959	1000	+	.	gene_id "CUFF.7515"; transcript_id "AT4G29000.1"; exon_number "3"; FPKM "3.4865178456"; frac "0.123050"; conf_lo "2.895807"; conf_hi "4.077229"; cov "18.199401";
Chr4	Cufflinks	exon	14295040	14295393	1000	+	.	gene_id "CUFF.7515"; transcript_id "AT4G29000.1"; exon_number "4"; FPKM "3.4865178456"; frac "0.123050"; conf_lo "2.895807"; conf_hi "4.077229"; cov "18.199401";
Chr4	Cufflinks	exon	14295511	14295614	1000	+	.	gene_id "CUFF.7515"; transcript_id "AT4G29000.1"; exon_number "5"; FPKM "3.4865178456"; frac "0.123050"; conf_lo "2.895807"; conf_hi "4.077229"; cov "18.199401";
Chr4	Cufflinks	exon	14295697	14295791	1000	+	.	gene_id "CUFF.7515"; transcript_id "AT4G29000.1"; exon_number "6"; FPKM "3.4865178456"; frac "0.123050"; conf_lo "2.895807"; conf_hi "4.077229"; cov "18.199401";
Chr4	Cufflinks	exon	14295876	14296277	1000	+	.	gene_id "CUFF.7515"; transcript_id "AT4G29000.1"; exon_number "7"; FPKM "3.4865178456"; frac "0.123050"; conf_lo "2.895807"; conf_hi "4.077229"; cov "18.199401";
Chr4	Cufflinks	exon	14296355	14297066	1000	+	.	gene_id "CUFF.7515"; transcript_id "AT4G29000.1"; exon_number "8"; FPKM "3.4865178456"; frac "0.123050"; conf_lo "2.895807"; conf_hi "4.077229"; cov "18.199401";
Chr4	Cufflinks	transcript	14297044	14302147	1000	-	.	gene_id "CUFF.7516"; transcript_id "AT4G29010.1"; FPKM "26.4862577355"; frac "0.876950"; conf_lo "24.527728"; conf_hi "28.444788"; cov "138.256581"; full_read_support "yes";
Chr4	Cufflinks	exon	14297044	14297344	1000	-	.	gene_id "CUFF.7516"; transcript_id "AT4G29010.1"; exon_number "1"; FPKM "26.4862577355"; frac "0.876950"; conf_lo "24.527728"; conf_hi "28.444788"; cov "138.256581";
Chr4	Cufflinks	exon	14297682	14297820	1000	-	.	gene_id "CUFF.7516"; transcript_id "AT4G29010.1"; exon_number "2"; FPKM "26.4862577355"; frac "0.876950"; conf_lo "24.527728"; conf_hi "28.444788"; cov "138.256581";
Chr4	Cufflinks	exon	14298058	14298206	1000	-	.	gene_id "CUFF.7516"; transcript_id "AT4G29010.1"; exon_number "3"; FPKM "26.4862577355"; frac "0.876950"; conf_lo "24.527728"; conf_hi "28.444788"; cov "138.256581";
Chr4	Cufflinks	exon	14298298	14298419	1000	-	.	gene_id "CUFF.7516"; transcript_id "AT4G29010.1"; exon_number "4"; FPKM "26.4862577355"; frac "0.876950"; conf_lo "24.527728"; conf_hi "28.444788"; cov "138.256581";
Chr4	Cufflinks	exon	14298484	14298605	1000	-	.	gene_id "CUFF.7516"; transcript_id "AT4G29010.1"; exon_number "5"; FPKM "26.4862577355"; frac "0.876950"; conf_lo "24.527728"; conf_hi "28.444788"; cov "138.256581";
Chr4	Cufflinks	exon	14298739	14298993	1000	-	.	gene_id "CUFF.7516"; transcript_id "AT4G29010.1"; exon_number "6"; FPKM "26.4862577355"; frac "0.876950"; conf_lo "24.527728"; conf_hi "28.444788"; cov "138.256581";
Chr4	Cufflinks	exon	14299079	14299242	1000	-	.	gene_id "CUFF.7516"; transcript_id "AT4G29010.1"; exon_number "7"; FPKM "26.4862577355"; frac "0.876950"; conf_lo "24.527728"; conf_hi "28.444788"; cov "138.256581";
Chr4	Cufflinks	exon	14299399	14299520	1000	-	.	gene_id "CUFF.7516"; transcript_id "AT4G29010.1"; exon_number "8"; FPKM "26.4862577355"; frac "0.876950"; conf_lo "24.527728"; conf_hi "28.444788"; cov "138.256581";
Chr4	Cufflinks	exon	14299851	14300025	1000	-	.	gene_id "CUFF.7516"; transcript_id "AT4G29010.1"; exon_number "9"; FPKM "26.4862577355"; frac "0.876950"; conf_lo "24.527728"; conf_hi "28.444788"; cov "138.256581";
Chr4	Cufflinks	exon	14300118	14300204	1000	-	.	gene_id "CUFF.7516"; transcript_id "AT4G29010.1"; exon_number "10"; FPKM "26.4862577355"; frac "0.876950"; conf_lo "24.527728"; conf_hi "28.444788"; cov "138.256581";
Chr4	Cufflinks	exon	14300402	14300704	1000	-	.	gene_id "CUFF.7516"; transcript_id "AT4G29010.1"; exon_number "11"; FPKM "26.4862577355"; frac "0.876950"; conf_lo "24.527728"; conf_hi "28.444788"; cov "138.256581";
Chr4	Cufflinks	exon	14300813	14300868	1000	-	.	gene_id "CUFF.7516"; transcript_id "AT4G29010.1"; exon_number "12"; FPKM "26.4862577355"; frac "0.876950"; conf_lo "24.527728"; conf_hi "28.444788"; cov "138.256581";
Chr4	Cufflinks	exon	14300983	14301064	1000	-	.	gene_id "CUFF.7516"; transcript_id "AT4G29010.1"; exon_number "13"; FPKM "26.4862577355"; frac "0.876950"; conf_lo "24.527728"; conf_hi "28.444788"; cov "138.256581";
Chr4	Cufflinks	exon	14301164	14301231	1000	-	.	gene_id "CUFF.7516"; transcript_id "AT4G29010.1"; exon_number "14"; FPKM "26.4862577355"; frac "0.876950"; conf_lo "24.527728"; conf_hi "28.444788"; cov "138.256581";
Chr4	Cufflinks	exon	14301382	14301438	1000	-	.	gene_id "CUFF.7516"; transcript_id "AT4G29010.1"; exon_number "15"; FPKM "26.4862577355"; frac "0.876950"; conf_lo "24.527728"; conf_hi "28.444788"; cov "138.256581";
Chr4	Cufflinks	exon	14301523	14301585	1000	-	.	gene_id "CUFF.7516"; transcript_id "AT4G29010.1"; exon_number "16"; FPKM "26.4862577355"; frac "0.876950"; conf_lo "24.527728"; conf_hi "28.444788"; cov "138.256581";
Chr4	Cufflinks	exon	14301733	14301804	1000	-	.	gene_id "CUFF.7516"; transcript_id "AT4G29010.1"; exon_number "17"; FPKM "26.4862577355"; frac "0.876950"; conf_lo "24.527728"; conf_hi "28.444788"; cov "138.256581";
Chr4	Cufflinks	exon	14301920	14302147	1000	-	.	gene_id "CUFF.7516"; transcript_id "AT4G29010.1"; exon_number "18"; FPKM "26.4862577355"; frac "0.876950"; conf_lo "24.527728"; conf_hi "28.444788"; cov "138.256581";
Chr4	Cufflinks	transcript	14304921	14305721	1000	+	.	gene_id "AT4G29020"; transcript_id "AT4G29020.1"; FPKM "8.7181797587"; frac "1.000000"; conf_lo "6.808645"; conf_hi "10.627715"; cov "45.439889"; full_read_support "yes";
Chr4	Cufflinks	exon	14304921	14305721	1000	+	.	gene_id "AT4G29020"; transcript_id "AT4G29020.1"; exon_number "1"; FPKM "8.7181797587"; frac "1.000000"; conf_lo "6.808645"; conf_hi "10.627715"; cov "45.439889";
Chr4	Cufflinks	transcript	14304921	14305721	1	+	.	gene_id "AT4G29020"; transcript_id "AT4G29020.2"; FPKM "0.0000000000"; frac "0.000000"; conf_lo "0.000000"; conf_hi "0.254520"; cov "0.000000"; full_read_support "yes";
Chr4	Cufflinks	exon	14304921	14305287	1	+	.	gene_id "AT4G29020"; transcript_id "AT4G29020.2"; exon_number "1"; FPKM "0.0000000000"; frac "0.000000"; conf_lo "0.000000"; conf_hi "0.254520"; cov "0.000000";
Chr4	Cufflinks	exon	14305423	14305721	1	+	.	gene_id "AT4G29020"; transcript_id "AT4G29020.2"; exon_number "2"; FPKM "0.0000000000"; frac "0.000000"; conf_lo "0.000000"; conf_hi "0.254520"; cov "0.000000";
Chr4	Cufflinks	transcript	14307249	14307973	1000	+	.	gene_id "AT4G29030"; transcript_id "AT4G29030.1"; FPKM "2.7011106082"; frac "1.000000"; conf_lo "1.590957"; conf_hi "3.811264"; cov "14.103716"; full_read_support "yes";
Chr4	Cufflinks	exon	14307249	14307973	1000	+	.	gene_id "AT4G29030"; transcript_id "AT4G29030.1"; exon_number "1"; FPKM "2.7011106082"; frac "1.000000"; conf_lo "1.590957"; conf_hi "3.811264"; cov "14.103716";
Chr4	Cufflinks	transcript	14308967	14309379	1	-	.	gene_id "AT4G29033"; transcript_id "AT4G29033.1"; FPKM "0.0000000000"; frac "0.000000"; conf_lo "0.000000"; conf_hi "0.000000"; cov "0.000000"; full_read_support "no";
Chr4	Cufflinks	exon	14308967	14309148	1	-	.	gene_id "AT4G29033"; transcript_id "AT4G29033.1"; exon_number "1"; FPKM "0.0000000000"; frac "0.000000"; conf_lo "0.000000"; conf_hi "0.000000"; cov "0.000000";
Chr4	Cufflinks	exon	14309316	14309379	1	-	.	gene_id "AT4G29033"; transcript_id "AT4G29033.1"; exon_number "2"; FPKM "0.0000000000"; frac "0.000000"; conf_lo "0.000000"; conf_hi "0.000000"; cov "0.000000";
Chr4	Cufflinks	transcript	14310315	14310770	1	+	.	gene_id "AT4G29035"; transcript_id "AT4G29035.1"; FPKM "0.0000000000"; frac "0.000000"; conf_lo "0.000000"; conf_hi "0.000000"; cov "0.000000"; full_read_support "no";
Chr4	Cufflinks	exon	14310315	14310770	1	+	.	gene_id "AT4G29035"; transcript_id "AT4G29035.1"; exon_number "1"; FPKM "0.0000000000"; frac "0.000000"; conf_lo "0.000000"; conf_hi "0.000000"; cov "0.000000";
Chr4	Cufflinks	transcript	14321813	14323307	1000	+	.	gene_id "CUFF.7517"; transcript_id "AT4G29070.1"; FPKM "10.5043726684"; frac "0.385496"; conf_lo "8.799269"; conf_hi "12.209476"; cov "54.810523"; full_read_support "yes";
Chr4	Cufflinks	exon	14321813	14321881	1000	+	.	gene_id "CUFF.7517"; transcript_id "AT4G29070.1"; exon_number "1"; FPKM "10.5043726684"; frac "0.385496"; conf_lo "8.799269"; conf_hi "12.209476"; cov "54.810523";
Chr4	Cufflinks	exon	14322109	14322760	1000	+	.	gene_id "CUFF.7517"; transcript_id "AT4G29070.1"; exon_number "2"; FPKM "10.5043726684"; frac "0.385496"; conf_lo "8.799269"; conf_hi "12.209476"; cov "54.810523";
Chr4	Cufflinks	exon	14322908	14323307	1000	+	.	gene_id "CUFF.7517"; transcript_id "AT4G29070.1"; exon_number "3"; FPKM "10.5043726684"; frac "0.385496"; conf_lo "8.799269"; conf_hi "12.209476"; cov "54.810523";
Chr4	Cufflinks	transcript	14321884	14323307	1	+	.	gene_id "CUFF.7517"; transcript_id "AT4G29070.2"; FPKM "0.0000000000"; frac "0.000000"; conf_lo "0.000000"; conf_hi "0.108127"; cov "0.000000"; full_read_support "yes";
Chr4	Cufflinks	exon	14321884	14322760	1	+	.	gene_id "CUFF.7517"; transcript_id "AT4G29070.2"; exon_number "1"; FPKM "0.0000000000"; frac "0.000000"; conf_lo "0.000000"; conf_hi "0.108127"; cov "0.000000";
Chr4	Cufflinks	exon	14322908	14323307	1	+	.	gene_id "CUFF.7517"; transcript_id "AT4G29070.2"; exon_number "2"; FPKM "0.0000000000"; frac "0.000000"; conf_lo "0.000000"; conf_hi "0.108127"; cov "0.000000";
Chr4	Cufflinks	transcript	14323361	14325328	1000	-	.	gene_id "AT4G29080"; transcript_id "AT4G29080.1"; FPKM "13.5218617310"; frac "0.614504"; conf_lo "11.749166"; conf_hi "15.294557"; cov "70.555410"; full_read_support "yes";
Chr4	Cufflinks	exon	14323361	14323702	1000	-	.	gene_id "AT4G29080"; transcript_id "AT4G29080.1"; exon_number "1"; FPKM "13.5218617310"; frac "0.614504"; conf_lo "11.749166"; conf_hi "15.294557"; cov "70.555410";
Chr4	Cufflinks	exon	14324006	14324067	1000	-	.	gene_id "AT4G29080"; transcript_id "AT4G29080.1"; exon_number "2"; FPKM "13.5218617310"; frac "0.614504"; conf_lo "11.749166"; conf_hi "15.294557"; cov "70.555410";
Chr4	Cufflinks	exon	14324212	14324353	1000	-	.	gene_id "AT4G29080"; transcript_id "AT4G29080.1"; exon_number "3"; FPKM "13.5218617310"; frac "0.614504"; conf_lo "11.749166"; conf_hi "15.294557"; cov "70.555410";
Chr4	Cufflinks	exon	14324434	14324687	1000	-	.	gene_id "AT4G29080"; transcript_id "AT4G29080.1"; exon_number "4"; FPKM "13.5218617310"; frac "0.614504"; conf_lo "11.749166"; conf_hi "15.294557"; cov "70.555410";
Chr4	Cufflinks	exon	14324792	14325328	1000	-	.	gene_id "AT4G29080"; transcript_id "AT4G29080.1"; exon_number "5"; FPKM "13.5218617310"; frac "0.614504"; conf_lo "11.749166"; conf_hi "15.294557"; cov "70.555410";
Chr4	Cufflinks	transcript	14333528	14335255	1	+	.	gene_id "AT4G29090"; transcript_id "AT4G29090.1"; FPKM "0.0000000000"; frac "0.000000"; conf_lo "0.000000"; conf_hi "0.000000"; cov "0.000000"; full_read_support "no";
Chr4	Cufflinks	exon	14333528	14335255	1	+	.	gene_id "AT4G29090"; transcript_id "AT4G29090.1"; exon_number "1"; FPKM "0.0000000000"; frac "0.000000"; conf_lo "0.000000"; conf_hi "0.000000"; cov "0.000000";
Chr4	Cufflinks	transcript	14341000	14344930	1000	+	.	gene_id "CUFF.7518"; transcript_id "AT4G29100.1"; FPKM "11.5136486361"; frac "0.719750"; conf_lo "9.967543"; conf_hi "13.059754"; cov "60.095641"; full_read_support "yes";
Chr4	Cufflinks	exon	14341000	14341468	1000	+	.	gene_id "CUFF.7518"; transcript_id "AT4G29100.1"; exon_number "1"; FPKM "11.5136486361"; frac "0.719750"; conf_lo "9.967543"; conf_hi "13.059754"; cov "60.095641";
Chr4	Cufflinks	exon	14341704	14342082	1000	+	.	gene_id "CUFF.7518"; transcript_id "AT4G29100.1"; exon_number "2"; FPKM "11.5136486361"; frac "0.719750"; conf_lo "9.967543"; conf_hi "13.059754"; cov "60.095641";
Chr4	Cufflinks	exon	14342353	14342433	1000	+	.	gene_id "CUFF.7518"; transcript_id "AT4G29100.1"; exon_number "3"; FPKM "11.5136486361"; frac "0.719750"; conf_lo "9.967543"; conf_hi "13.059754"; cov "60.095641";
Chr4	Cufflinks	exon	14343065	14343130	1000	+	.	gene_id "CUFF.7518"; transcript_id "AT4G29100.1"; exon_number "4"; FPKM "11.5136486361"; frac "0.719750"; conf_lo "9.967543"; conf_hi "13.059754"; cov "60.095641";
Chr4	Cufflinks	exon	14343290	14343355	1000	+	.	gene_id "CUFF.7518"; transcript_id "AT4G29100.1"; exon_number "5"; FPKM "11.5136486361"; frac "0.719750"; conf_lo "9.967543"; conf_hi "13.059754"; cov "60.095641";
Chr4	Cufflinks	exon	14343624	14343683	1000	+	.	gene_id "CUFF.7518"; transcript_id "AT4G29100.1"; exon_number "6"; FPKM "11.5136486361"; frac "0.719750"; conf_lo "9.967543"; conf_hi "13.059754"; cov "60.095641";
Chr4	Cufflinks	exon	14343839	14343883	1000	+	.	gene_id "CUFF.7518"; transcript_id "AT4G29100.1"; exon_number "7"; FPKM "11.5136486361"; frac "0.719750"; conf_lo "9.967543"; conf_hi "13.059754"; cov "60.095641";
Chr4	Cufflinks	exon	14344378	14344930	1000	+	.	gene_id "CUFF.7518"; transcript_id "AT4G29100.1"; exon_number "8"; FPKM "11.5136486361"; frac "0.719750"; conf_lo "9.967543"; conf_hi "13.059754"; cov "60.095641";
Chr4	Cufflinks	transcript	14341000	14342416	840	+	.	gene_id "CUFF.7518"; transcript_id "CUFF.7518.2"; FPKM "9.6715134950"; frac "0.280250"; conf_lo "7.412890"; conf_hi "11.930137"; cov "50.480593"; full_read_support "yes";
Chr4	Cufflinks	exon	14341000	14341468	840	+	.	gene_id "CUFF.7518"; transcript_id "CUFF.7518.2"; exon_number "1"; FPKM "9.6715134950"; frac "0.280250"; conf_lo "7.412890"; conf_hi "11.930137"; cov "50.480593";
Chr4	Cufflinks	exon	14341704	14342082	840	+	.	gene_id "CUFF.7518"; transcript_id "CUFF.7518.2"; exon_number "2"; FPKM "9.6715134950"; frac "0.280250"; conf_lo "7.412890"; conf_hi "11.930137"; cov "50.480593";
Chr4	Cufflinks	exon	14342353	14342416	840	+	.	gene_id "CUFF.7518"; transcript_id "CUFF.7518.2"; exon_number "3"; FPKM "9.6715134950"; frac "0.280250"; conf_lo "7.412890"; conf_hi "11.930137"; cov "50.480593";
Chr4	Cufflinks	transcript	14346288	14346500	1	-	.	gene_id "AT4G29103"; transcript_id "AT4G29103.1"; FPKM "0.0000000000"; frac "0.000000"; conf_lo "0.000000"; conf_hi "0.000000"; cov "0.000000"; full_read_support "no";
Chr4	Cufflinks	exon	14346288	14346500	1	-	.	gene_id "AT4G29103"; transcript_id "AT4G29103.1"; exon_number "1"; FPKM "0.0000000000"; frac "0.000000"; conf_lo "0.000000"; conf_hi "0.000000"; cov "0.000000";
Chr2	Cufflinks	transcript	10165992	10170262	1	-	.	gene_id "AT2G23880"; transcript_id "AT2G23880.1"; FPKM "0.0000000000"; frac "0.000000"; conf_lo "0.000000"; conf_hi "0.000000"; cov "0.000000"; full_read_support "no";
Chr2	Cufflinks	exon	10165992	10170262	1	-	.	gene_id "AT2G23880"; transcript_id "AT2G23880.1"; exon_number "1"; FPKM "0.0000000000"; frac "0.000000"; conf_lo "0.000000"; conf_hi "0.000000"; cov "0.000000";
Chr2	Cufflinks	transcript	10170601	10173927	1000	+	.	gene_id "CUFF.7519"; transcript_id "AT2G23890.1"; FPKM "3.7671653485"; frac "0.649309"; conf_lo "2.993873"; conf_hi "4.540457"; cov "19.664085"; full_read_support "yes";
Chr2	Cufflinks	exon	10170601	10170727	1000	+	.	gene_id "CUFF.7519"; transcript_id "AT2G23890.1"; exon_number "1"; FPKM "3.7671653485"; frac "0.649309"; conf_lo "2.993873"; conf_hi "4.540457"; cov "19.664085";
Chr2	Cufflinks	exon	10170815	10171058	1000	+	.	gene_id "CUFF.7519"; transcript_id "AT2G23890.1"; exon_number "2"; FPKM "3.7671653485"; frac "0.649309"; conf_lo "2.993873"; conf_hi "4.540457"; cov "19.664085";
Chr2	Cufflinks	exon	10171133	10171269	1000	+	.	gene_id "CUFF.7519"; transcript_id "AT2G23890.1"; exon_number "3"; FPKM "3.7671653485"; frac "0.649309"; conf_lo "2.993873"; conf_hi "4.540457"; cov "19.664085";
Chr2	Cufflinks	exon	10171345	10171494	1000	+	.	gene_id "CUFF.7519"; transcript_id "AT2G23890.1"; exon_number "4"; FPKM "3.7671653485"; frac "0.649309"; conf_lo "2.993873"; conf_hi "4.540457"; cov "19.664085";
Chr2	Cufflinks	exon	10171566	10171667	1000	+	.	gene_id "CUFF.7519"; transcript_id "AT2G23890.1"; exon_number "5"; FPKM "3.7671653485"; frac "0.649309"; conf_lo "2.993873"; conf_hi "4.540457"; cov "19.664085";
Chr2	Cufflinks	exon	10171763	10171927	1000	+	.	gene_id "CUFF.7519"; transcript_id "AT2G23890.1"; exon_number "6"; FPKM "3.7671653485"; frac "0.649309"; conf_lo "2.993873"; conf_hi "4.540457"; cov "19.664085";
Chr2	Cufflinks	exon	10172011	10172121	1000	+	.	gene_id "CUFF.7519"; transcript_id "AT2G23890.1"; exon_number "7"; FPKM "3.7671653485"; frac "0.649309"; conf_lo "2.993873"; conf_hi "4.540457"; cov "19.664085";
Chr2	Cufflinks	exon	10172307	10172404	1000	+	.	gene_id "CUFF.7519"; transcript_id "AT2G23890.1"; exon_number "8"; FPKM "3.7671653485"; frac "0.649309"; conf_lo "2.993873"; conf_hi "4.540457"; cov "19.664085";
Chr2	Cufflinks	exon	10172513	10172636	1000	+	.	gene_id "CUFF.7519"; transcript_id "AT2G23890.1"; exon_number "9"; FPKM "3.7671653485"; frac "0.649309"; conf_lo "2.993873"; conf_hi "4.540457"; cov "19.664085";
Chr2	Cufflinks	exon	10172728	10172817	1000	+	.	gene_id "CUFF.7519"; transcript_id "AT2G23890.1"; exon_number "10"; FPKM "3.7671653485"; frac "0.649309"; conf_lo "2.993873"; conf_hi "4.540457"; cov "19.664085";
Chr2	Cufflinks	exon	10172945	10172989	1000	+	.	gene_id "CUFF.7519"; transcript_id "AT2G23890.1"; exon_number "11"; FPKM "3.7671653485"; frac "0.649309"; conf_lo "2.993873"; conf_hi "4.540457"; cov "19.664085";
Chr2	Cufflinks	exon	10173158	10173478	1000	+	.	gene_id "CUFF.7519"; transcript_id "AT2G23890.1"; exon_number "12"; FPKM "3.7671653485"; frac "0.649309"; conf_lo "2.993873"; conf_hi "4.540457"; cov "19.664085";
Chr2	Cufflinks	exon	10173596	10173927	1000	+	.	gene_id "CUFF.7519"; transcript_id "AT2G23890.1"; exon_number "13"; FPKM "3.7671653485"; frac "0.649309"; conf_lo "2.993873"; conf_hi "4.540457"; cov "19.664085";
Chr2	Cufflinks	transcript	10170601	10173927	302	+	.	gene_id "CUFF.7519"; transcript_id "CUFF.7519.2"; FPKM "1.1390822599"; frac "0.234070"; conf_lo "0.705502"; conf_hi "1.572663"; cov "5.945853"; full_read_support "yes";
Chr2	Cufflinks	exon	10170601	10170727	302	+	.	gene_id "CUFF.7519"; transcript_id "CUFF.7519.2"; exon_number "1"; FPKM "1.1390822599"; frac "0.234070"; conf_lo "0.705502"; conf_hi "1.572663"; cov "5.945853";
Chr2	Cufflinks	exon	10170815	10171494	302	+	.	gene_id "CUFF.7519"; transcript_id "CUFF.7519.2"; exon_number "2"; FPKM "1.1390822599"; frac "0.234070"; conf_lo "0.705502"; conf_hi "1.572663"; cov "5.945853";
Chr2	Cufflinks	exon	10171566	10171927	302	+	.	gene_id "CUFF.7519"; transcript_id "CUFF.7519.2"; exon_number "3"; FPKM "1.1390822599"; frac "0.234070"; conf_lo "0.705502"; conf_hi "1.572663"; cov "5.945853";
Chr2	Cufflinks	exon	10172011	10172121	302	+	.	gene_id "CUFF.7519"; transcript_id "CUFF.7519.2"; exon_number "4"; FPKM "1.1390822599"; frac "0.234070"; conf_lo "0.705502"; conf_hi "1.572663"; cov "5.945853";
Chr2	Cufflinks	exon	10172307	10172636	302	+	.	gene_id "CUFF.7519"; transcript_id "CUFF.7519.2"; exon_number "5"; FPKM "1.1390822599"; frac "0.234070"; conf_lo "0.705502"; conf_hi "1.572663"; cov "5.945853";
Chr2	Cufflinks	exon	10172728	10172817	302	+	.	gene_id "CUFF.7519"; transcript_id "CUFF.7519.2"; exon_number "6"; FPKM "1.1390822599"; frac "0.234070"; conf_lo "0.705502"; conf_hi "1.572663"; cov "5.945853";
Chr2	Cufflinks	exon	10172945	10172989	302	+	.	gene_id "CUFF.7519"; transcript_id "CUFF.7519.2"; exon_number "7"; FPKM "1.1390822599"; frac "0.234070"; conf_lo "0.705502"; conf_hi "1.572663"; cov "5.945853";
Chr2	Cufflinks	exon	10173158	10173478	302	+	.	gene_id "CUFF.7519"; transcript_id "CUFF.7519.2"; exon_number "8"; FPKM "1.1390822599"; frac "0.234070"; conf_lo "0.705502"; conf_hi "1.572663"; cov "5.945853";
Chr2	Cufflinks	exon	10173596	10173927	302	+	.	gene_id "CUFF.7519"; transcript_id "CUFF.7519.2"; exon_number "9"; FPKM "1.1390822599"; frac "0.234070"; conf_lo "0.705502"; conf_hi "1.572663"; cov "5.945853";
Chr2	Cufflinks	transcript	10170601	10173927	165	+	.	gene_id "CUFF.7519"; transcript_id "CUFF.7519.3"; FPKM "0.6241284592"; frac "0.116621"; conf_lo "0.273842"; conf_hi "0.974415"; cov "3.257865"; full_read_support "yes";
Chr2	Cufflinks	exon	10170601	10170727	165	+	.	gene_id "CUFF.7519"; transcript_id "CUFF.7519.3"; exon_number "1"; FPKM "0.6241284592"; frac "0.116621"; conf_lo "0.273842"; conf_hi "0.974415"; cov "3.257865";
Chr2	Cufflinks	exon	10170815	10171058	165	+	.	gene_id "CUFF.7519"; transcript_id "CUFF.7519.3"; exon_number "2"; FPKM "0.6241284592"; frac "0.116621"; conf_lo "0.273842"; conf_hi "0.974415"; cov "3.257865";
Chr2	Cufflinks	exon	10171133	10171269	165	+	.	gene_id "CUFF.7519"; transcript_id "CUFF.7519.3"; exon_number "3"; FPKM "0.6241284592"; frac "0.116621"; conf_lo "0.273842"; conf_hi "0.974415"; cov "3.257865";
Chr2	Cufflinks	exon	10171345	10171667	165	+	.	gene_id "CUFF.7519"; transcript_id "CUFF.7519.3"; exon_number "4"; FPKM "0.6241284592"; frac "0.116621"; conf_lo "0.273842"; conf_hi "0.974415"; cov "3.257865";
Chr2	Cufflinks	exon	10171763	10172121	165	+	.	gene_id "CUFF.7519"; transcript_id "CUFF.7519.3"; exon_number "5"; FPKM "0.6241284592"; frac "0.116621"; conf_lo "0.273842"; conf_hi "0.974415"; cov "3.257865";
Chr2	Cufflinks	exon	10172307	10172404	165	+	.	gene_id "CUFF.7519"; transcript_id "CUFF.7519.3"; exon_number "6"; FPKM "0.6241284592"; frac "0.116621"; conf_lo "0.273842"; conf_hi "0.974415"; cov "3.257865";
Chr2	Cufflinks	exon	10172513	10172636	165	+	.	gene_id "CUFF.7519"; transcript_id "CUFF.7519.3"; exon_number "7"; FPKM "0.6241284592"; frac "0.116621"; conf_lo "0.273842"; conf_hi "0.974415"; cov "3.257865";
Chr2	Cufflinks	exon	10172728	10172817	165	+	.	gene_id "CUFF.7519"; transcript_id "CUFF.7519.3"; exon_number "8"; FPKM "0.6241284592"; frac "0.116621"; conf_lo "0.273842"; conf_hi "0.974415"; cov "3.257865";
Chr2	Cufflinks	exon	10172945	10172989	165	+	.	gene_id "CUFF.7519"; transcript_id "CUFF.7519.3"; exon_number "9"; FPKM "0.6241284592"; frac "0.116621"; conf_lo "0.273842"; conf_hi "0.974415"; cov "3.257865";
Chr2	Cufflinks	exon	10173158	10173478	165	+	.	gene_id "CUFF.7519"; transcript_id "CUFF.7519.3"; exon_number "10"; FPKM "0.6241284592"; frac "0.116621"; conf_lo "0.273842"; conf_hi "0.974415"; cov "3.257865";
Chr2	Cufflinks	exon	10173596	10173927	165	+	.	gene_id "CUFF.7519"; transcript_id "CUFF.7519.3"; exon_number "11"; FPKM "0.6241284592"; frac "0.116621"; conf_lo "0.273842"; conf_hi "0.974415"; cov "3.257865";
Chr2	Cufflinks	transcript	10174515	10176626	1	+	.	gene_id "AT2G23900"; transcript_id "AT2G23900.1"; FPKM "0.0000000000"; frac "0.000000"; conf_lo "0.000000"; conf_hi "0.000000"; cov "0.000000"; full_read_support "no";
Chr2	Cufflinks	exon	10174515	10174588	1	+	.	gene_id "AT2G23900"; transcript_id "AT2G23900.1"; exon_number "1"; FPKM "0.0000000000"; frac "0.000000"; conf_lo "0.000000"; conf_hi "0.000000"; cov "0.000000";
Chr2	Cufflinks	exon	10174694	10175035	1	+	.	gene_id "AT2G23900"; transcript_id "AT2G23900.1"; exon_number "2"; FPKM "0.0000000000"; frac "0.000000"; conf_lo "0.000000"; conf_hi "0.000000"; cov "0.000000";
Chr2	Cufflinks	exon	10175152	10175272	1	+	.	gene_id "AT2G23900"; transcript_id "AT2G23900.1"; exon_number "3"; FPKM "0.0000000000"; frac "0.000000"; conf_lo "0.000000"; conf_hi "0.000000"; cov "0.000000";
Chr2	Cufflinks	exon	10175418	10175666	1	+	.	gene_id "AT2G23900"; transcript_id "AT2G23900.1"; exon_number "4"; FPKM "0.0000000000"; frac "0.000000"; conf_lo "0.000000"; conf_hi "0.000000"; cov "0.000000";
Chr2	Cufflinks	exon	10175801	10176626	1	+	.	gene_id "AT2G23900"; transcript_id "AT2G23900.1"; exon_number "5"; FPKM "0.0000000000"; frac "0.000000"; conf_lo "0.000000"; conf_hi "0.000000"; cov "0.000000";
Chr2	Cufflinks	transcript	10177834	10180064	1000	+	.	gene_id "CUFF.7520"; transcript_id "AT2G23910.1"; FPKM "4.6626076825"; frac "0.320835"; conf_lo "3.618140"; conf_hi "5.707075"; cov "24.343424"; full_read_support "yes";
Chr2	Cufflinks	exon	10177834	10178025	1000	+	.	gene_id "CUFF.7520"; transcript_id "AT2G23910.1"; exon_number "1"; FPKM "4.6626076825"; frac "0.320835"; conf_lo "3.618140"; conf_hi "5.707075"; cov "24.343424";
Chr2	Cufflinks	exon	10178259	10178416	1000	+	.	gene_id "CUFF.7520"; transcript_id "AT2G23910.1"; exon_number "2"; FPKM "4.6626076825"; frac "0.320835"; conf_lo "3.618140"; conf_hi "5.707075"; cov "24.343424";
Chr2	Cufflinks	exon	10178522	10178713	1000	+	.	gene_id "CUFF.7520"; transcript_id "AT2G23910.1"; exon_number "3"; FPKM "4.6626076825"; frac "0.320835"; conf_lo "3.618140"; conf_hi "5.707075"; cov "24.343424";
Chr2	Cufflinks	exon	10179171	10179324	1000	+	.	gene_id "CUFF.7520"; transcript_id "AT2G23910.1"; exon_number "4"; FPKM "4.6626076825"; frac "0.320835"; conf_lo "3.618140"; conf_hi "5.707075"; cov "24.343424";
Chr2	Cufflinks	exon	10179425	10179617	1000	+	.	gene_id "CUFF.7520"; transcript_id "AT2G23910.1"; exon_number "5"; FPKM "4.6626076825"; frac "0.320835"; conf_lo "3.618140"; conf_hi "5.707075"; cov "24.343424";
Chr2	Cufflinks	exon	10179696	10180064	1000	+	.	gene_id "CUFF.7520"; transcript_id "AT2G23910.1"; exon_number "6"; FPKM "4.6626076825"; frac "0.320835"; conf_lo "3.618140"; conf_hi "5.707075"; cov "24.343424";
Chr2	Cufflinks	transcript	10415168	10419963	237	+	.	gene_id "CUFF.7520"; transcript_id "CUFF.7520.2"; FPKM "1.1077766694"; frac "0.227979"; conf_lo "0.737825"; conf_hi "1.477728"; cov "5.783690"; full_read_support "yes";
Chr2	Cufflinks	exon	10415168	10415289	237	+	.	gene_id "CUFF.7520"; transcript_id "CUFF.7520.2"; exon_number "1"; FPKM "1.1077766694"; frac "0.227979"; conf_lo "0.737825"; conf_hi "1.477728"; cov "5.783690";
Chr2	Cufflinks	exon	10415510	10415629	237	+	.	gene_id "CUFF.7520"; transcript_id "CUFF.7520.2"; exon_number "2"; FPKM "1.1077766694"; frac "0.227979"; conf_lo "0.737825"; conf_hi "1.477728"; cov "5.783690";
Chr2	Cufflinks	exon	10415715	10415951	237	+	.	gene_id "CUFF.7520"; transcript_id "CUFF.7520.2"; exon_number "3"; FPKM "1.1077766694"; frac "0.227979"; conf_lo "0.737825"; conf_hi "1.477728"; cov "5.783690";
Chr2	Cufflinks	exon	10416257	10417141	237	+	.	gene_id "CUFF.7520"; transcript_id "CUFF.7520.2"; exon_number "4"; FPKM "1.1077766694"; frac "0.227979"; conf_lo "0.737825"; conf_hi "1.477728"; cov "5.783690";
Chr2	Cufflinks	exon	10417222	10417332	237	+	.	gene_id "CUFF.7520"; transcript_id "CUFF.7520.2"; exon_number "5"; FPKM "1.1077766694"; frac "0.227979"; conf_lo "0.737825"; conf_hi "1.477728"; cov "5.783690";
Chr2	Cufflinks	exon	10417413	10418127	237	+	.	gene_id "CUFF.7520"; transcript_id "CUFF.7520.2"; exon_number "6"; FPKM "1.1077766694"; frac "0.227979"; conf_lo "0.737825"; conf_hi "1.477728"; cov "5.783690";
Chr2	Cufflinks	exon	10418210	10418242	237	+	.	gene_id "CUFF.7520"; transcript_id "CUFF.7520.2"; exon_number "7"; FPKM "1.1077766694"; frac "0.227979"; conf_lo "0.737825"; conf_hi "1.477728"; cov "5.783690";
Chr2	Cufflinks	exon	10418332	10418413	237	+	.	gene_id "CUFF.7520"; transcript_id "CUFF.7520.2"; exon_number "8"; FPKM "1.1077766694"; frac "0.227979"; conf_lo "0.737825"; conf_hi "1.477728"; cov "5.783690";
Chr2	Cufflinks	exon	10418493	10418653	237	+	.	gene_id "CUFF.7520"; transcript_id "CUFF.7520.2"; exon_number "9"; FPKM "1.1077766694"; frac "0.227979"; conf_lo "0.737825"; conf_hi "1.477728"; cov "5.783690";
Chr2	Cufflinks	exon	10418725	10418898	237	+	.	gene_id "CUFF.7520"; transcript_id "CUFF.7520.2"; exon_number "10"; FPKM "1.1077766694"; frac "0.227979"; conf_lo "0.737825"; conf_hi "1.477728"; cov "5.783690";
Chr2	Cufflinks	exon	10418983	10419165	237	+	.	gene_id "CUFF.7520"; transcript_id "CUFF.7520.2"; exon_number "11"; FPKM "1.1077766694"; frac "0.227979"; conf_lo "0.737825"; conf_hi "1.477728"; cov "5.783690";
Chr2	Cufflinks	exon	10419253	10419434	237	+	.	gene_id "CUFF.7520"; transcript_id "CUFF.7520.2"; exon_number "12"; FPKM "1.1077766694"; frac "0.227979"; conf_lo "0.737825"; conf_hi "1.477728"; cov "5.783690";
Chr2	Cufflinks	exon	10419634	10419963	237	+	.	gene_id "CUFF.7520"; transcript_id "CUFF.7520.2"; exon_number "13"; FPKM "1.1077766694"; frac "0.227979"; conf_lo "0.737825"; conf_hi "1.477728"; cov "5.783690";
Chr2	Cufflinks	transcript	10415168	10419963	497	+	.	gene_id "CUFF.7520"; transcript_id "CUFF.7520.3"; FPKM "2.3202714669"; frac "0.451187"; conf_lo "1.821352"; conf_hi "2.819191"; cov "12.114112"; full_read_support "yes";
Chr2	Cufflinks	exon	10415168	10415289	497	+	.	gene_id "CUFF.7520"; transcript_id "CUFF.7520.3"; exon_number "1"; FPKM "2.3202714669"; frac "0.451187"; conf_lo "1.821352"; conf_hi "2.819191"; cov "12.114112";
Chr2	Cufflinks	exon	10415510	10415629	497	+	.	gene_id "CUFF.7520"; transcript_id "CUFF.7520.3"; exon_number "2"; FPKM "2.3202714669"; frac "0.451187"; conf_lo "1.821352"; conf_hi "2.819191"; cov "12.114112";
Chr2	Cufflinks	exon	10415715	10415951	497	+	.	gene_id "CUFF.7520"; transcript_id "CUFF.7520.3"; exon_number "3"; FPKM "2.3202714669"; frac "0.451187"; conf_lo "1.821352"; conf_hi "2.819191"; cov "12.114112";
Chr2	Cufflinks	exon	10416257	10417141	497	+	.	gene_id "CUFF.7520"; transcript_id "CUFF.7520.3"; exon_number "4"; FPKM "2.3202714669"; frac "0.451187"; conf_lo "1.821352"; conf_hi "2.819191"; cov "12.114112";
Chr2	Cufflinks	exon	10417222	10417326	497	+	.	gene_id "CUFF.7520"; transcript_id "CUFF.7520.3"; exon_number "5"; FPKM "2.3202714669"; frac "0.451187"; conf_lo "1.821352"; conf_hi "2.819191"; cov "12.114112";
Chr2	Cufflinks	exon	10417407	10417551	497	+	.	gene_id "CUFF.7520"; transcript_id "CUFF.7520.3"; exon_number "6"; FPKM "2.3202714669"; frac "0.451187"; conf_lo "1.821352"; conf_hi "2.819191"; cov "12.114112";
Chr2	Cufflinks	exon	10417630	10417794	497	+	.	gene_id "CUFF.7520"; transcript_id "CUFF.7520.3"; exon_number "7"; FPKM "2.3202714669"; frac "0.451187"; conf_lo "1.821352"; conf_hi "2.819191"; cov "12.114112";
Chr2	Cufflinks	exon	10417889	10418127	497	+	.	gene_id "CUFF.7520"; transcript_id "CUFF.7520.3"; exon_number "8"; FPKM "2.3202714669"; frac "0.451187"; conf_lo "1.821352"; conf_hi "2.819191"; cov "12.114112";
Chr2	Cufflinks	exon	10418210	10418242	497	+	.	gene_id "CUFF.7520"; transcript_id "CUFF.7520.3"; exon_number "9"; FPKM "2.3202714669"; frac "0.451187"; conf_lo "1.821352"; conf_hi "2.819191"; cov "12.114112";
Chr2	Cufflinks	exon	10418332	10418413	497	+	.	gene_id "CUFF.7520"; transcript_id "CUFF.7520.3"; exon_number "10"; FPKM "2.3202714669"; frac "0.451187"; conf_lo "1.821352"; conf_hi "2.819191"; cov "12.114112";
Chr2	Cufflinks	exon	10418493	10418653	497	+	.	gene_id "CUFF.7520"; transcript_id "CUFF.7520.3"; exon_number "11"; FPKM "2.3202714669"; frac "0.451187"; conf_lo "1.821352"; conf_hi "2.819191"; cov "12.114112";
Chr2	Cufflinks	exon	10418725	10418898	497	+	.	gene_id "CUFF.7520"; transcript_id "CUFF.7520.3"; exon_number "12"; FPKM "2.3202714669"; frac "0.451187"; conf_lo "1.821352"; conf_hi "2.819191"; cov "12.114112";
Chr2	Cufflinks	exon	10418983	10419165	497	+	.	gene_id "CUFF.7520"; transcript_id "CUFF.7520.3"; exon_number "13"; FPKM "2.3202714669"; frac "0.451187"; conf_lo "1.821352"; conf_hi "2.819191"; cov "12.114112";
Chr2	Cufflinks	exon	10419253	10419434	497	+	.	gene_id "CUFF.7520"; transcript_id "CUFF.7520.3"; exon_number "14"; FPKM "2.3202714669"; frac "0.451187"; conf_lo "1.821352"; conf_hi "2.819191"; cov "12.114112";
Chr2	Cufflinks	exon	10419634	10419963	497	+	.	gene_id "CUFF.7520"; transcript_id "CUFF.7520.3"; exon_number "15"; FPKM "2.3202714669"; frac "0.451187"; conf_lo "1.821352"; conf_hi "2.819191"; cov "12.114112";
Chr2	Cufflinks	transcript	10415432	10419783	1	+	.	gene_id "CUFF.7520"; transcript_id "AT2G24520.1"; FPKM "0.0000000000"; frac "0.000000"; conf_lo "0.000000"; conf_hi "0.042162"; cov "0.000000"; full_read_support "no";
Chr2	Cufflinks	exon	10415432	10415629	1	+	.	gene_id "CUFF.7520"; transcript_id "AT2G24520.1"; exon_number "1"; FPKM "0.0000000000"; frac "0.000000"; conf_lo "0.000000"; conf_hi "0.042162"; cov "0.000000";
Chr2	Cufflinks	exon	10415715	10415951	1	+	.	gene_id "CUFF.7520"; transcript_id "AT2G24520.1"; exon_number "2"; FPKM "0.0000000000"; frac "0.000000"; conf_lo "0.000000"; conf_hi "0.042162"; cov "0.000000";
Chr2	Cufflinks	exon	10416257	10417141	1	+	.	gene_id "CUFF.7520"; transcript_id "AT2G24520.1"; exon_number "3"; FPKM "0.0000000000"; frac "0.000000"; conf_lo "0.000000"; conf_hi "0.042162"; cov "0.000000";
Chr2	Cufflinks	exon	10417222	10417326	1	+	.	gene_id "CUFF.7520"; transcript_id "AT2G24520.1"; exon_number "4"; FPKM "0.0000000000"; frac "0.000000"; conf_lo "0.000000"; conf_hi "0.042162"; cov "0.000000";
Chr2	Cufflinks	exon	10417407	10417551	1	+	.	gene_id "CUFF.7520"; transcript_id "AT2G24520.1"; exon_number "5"; FPKM "0.0000000000"; frac "0.000000"; conf_lo "0.000000"; conf_hi "0.042162"; cov "0.000000";
Chr2	Cufflinks	exon	10417630	10417794	1	+	.	gene_id "CUFF.7520"; transcript_id "AT2G24520.1"; exon_number "6"; FPKM "0.0000000000"; frac "0.000000"; conf_lo "0.000000"; conf_hi "0.042162"; cov "0.000000";
Chr2	Cufflinks	exon	10417889	10418127	1	+	.	gene_id "CUFF.7520"; transcript_id "AT2G24520.1"; exon_number "7"; FPKM "0.0000000000"; frac "0.000000"; conf_lo "0.000000"; conf_hi "0.042162"; cov "0.000000";
Chr2	Cufflinks	exon	10418210	10418242	1	+	.	gene_id "CUFF.7520"; transcript_id "AT2G24520.1"; exon_number "8"; FPKM "0.0000000000"; frac "0.000000"; conf_lo "0.000000"; conf_hi "0.042162"; cov "0.000000";
Chr2	Cufflinks	exon	10418332	10418413	1	+	.	gene_id "CUFF.7520"; transcript_id "AT2G24520.1"; exon_number "9"; FPKM "0.0000000000"; frac "0.000000"; conf_lo "0.000000"; conf_hi "0.042162"; cov "0.000000";
Chr2	Cufflinks	exon	10418493	10418653	1	+	.	gene_id "CUFF.7520"; transcript_id "AT2G24520.1"; exon_number "10"; FPKM "0.0000000000"; frac "0.000000"; conf_lo "0.000000"; conf_hi "0.042162"; cov "0.000000";
Chr2	Cufflinks	exon	10418725	10418898	1	+	.	gene_id "CUFF.7520"; transcript_id "AT2G24520.1"; exon_number "11"; FPKM "0.0000000000"; frac "0.000000"; conf_lo "0.000000"; conf_hi "0.042162"; cov "0.000000";
Chr2	Cufflinks	exon	10418983	10419165	1	+	.	gene_id "CUFF.7520"; transcript_id "AT2G24520.1"; exon_number "12"; FPKM "0.0000000000"; frac "0.000000"; conf_lo "0.000000"; conf_hi "0.042162"; cov "0.000000";
Chr2	Cufflinks	exon	10419253	10419434	1	+	.	gene_id "CUFF.7520"; transcript_id "AT2G24520.1"; exon_number "13"; FPKM "0.0000000000"; frac "0.000000"; conf_lo "0.000000"; conf_hi "0.042162"; cov "0.000000";
Chr2	Cufflinks	exon	10419634	10419783	1	+	.	gene_id "CUFF.7520"; transcript_id "AT2G24520.1"; exon_number "14"; FPKM "0.0000000000"; frac "0.000000"; conf_lo "0.000000"; conf_hi "0.042162"; cov "0.000000";
Chr2	Cufflinks	transcript	10180998	10181211	1	+	.	gene_id "AT2G23920"; transcript_id "AT2G23920.1"; FPKM "0.0000000000"; frac "0.000000"; conf_lo "0.000000"; conf_hi "0.000000"; cov "0.000000"; full_read_support "no";
Chr2	Cufflinks	exon	10180998	10181097	1	+	.	gene_id "AT2G23920"; transcript_id "AT2G23920.1"; exon_number "1"; FPKM "0.0000000000"; frac "0.000000"; conf_lo "0.000000"; conf_hi "0.000000"; cov "0.000000";
Chr2	Cufflinks	exon	10181141	10181211	1	+	.	gene_id "AT2G23920"; transcript_id "AT2G23920.1"; exon_number "2"; FPKM "0.0000000000"; frac "0.000000"; conf_lo "0.000000"; conf_hi "0.000000"; cov "0.000000";
Chr2	Cufflinks	transcript	10182251	10183240	1000	+	.	gene_id "CUFF.7521"; transcript_id "AT2G23930.1"; FPKM "117.7650568754"; frac "1.000000"; conf_lo "107.574860"; conf_hi "127.955253"; cov "614.757049"; full_read_support "yes";
Chr2	Cufflinks	exon	10182251	10182387	1000	+	.	gene_id "CUFF.7521"; transcript_id "AT2G23930.1"; exon_number "1"; FPKM "117.7650568754"; frac "1.000000"; conf_lo "107.574860"; conf_hi "127.955253"; cov "614.757049";
Chr2	Cufflinks	exon	10182492	10182514	1000	+	.	gene_id "CUFF.7521"; transcript_id "AT2G23930.1"; exon_number "2"; FPKM "117.7650568754"; frac "1.000000"; conf_lo "107.574860"; conf_hi "127.955253"; cov "614.757049";
Chr2	Cufflinks	exon	10182761	10182882	1000	+	.	gene_id "CUFF.7521"; transcript_id "AT2G23930.1"; exon_number "3"; FPKM "117.7650568754"; frac "1.000000"; conf_lo "107.574860"; conf_hi "127.955253"; cov "614.757049";
Chr2	Cufflinks	exon	10182964	10183240	1000	+	.	gene_id "CUFF.7521"; transcript_id "AT2G23930.1"; exon_number "4"; FPKM "117.7650568754"; frac "1.000000"; conf_lo "107.574860"; conf_hi "127.955253"; cov "614.757049";
Chr2	Cufflinks	transcript	10182251	10183240	1	+	.	gene_id "CUFF.7521"; transcript_id "AT2G23930.2"; FPKM "0.0000000000"; frac "0.000000"; conf_lo "0.000000"; conf_hi "0.356373"; cov "0.000000"; full_read_support "yes";
Chr2	Cufflinks	exon	10182251	10182365	1	+	.	gene_id "CUFF.7521"; transcript_id "AT2G23930.2"; exon_number "1"; FPKM "0.0000000000"; frac "0.000000"; conf_lo "0.000000"; conf_hi "0.356373"; cov "0.000000";
Chr2	Cufflinks	exon	10182492	10182514	1	+	.	gene_id "CUFF.7521"; transcript_id "AT2G23930.2"; exon_number "2"; FPKM "0.0000000000"; frac "0.000000"; conf_lo "0.000000"; conf_hi "0.356373"; cov "0.000000";
Chr2	Cufflinks	exon	10182761	10182882	1	+	.	gene_id "CUFF.7521"; transcript_id "AT2G23930.2"; exon_number "3"; FPKM "0.0000000000"; frac "0.000000"; conf_lo "0.000000"; conf_hi "0.356373"; cov "0.000000";
Chr2	Cufflinks	exon	10182964	10183240	1	+	.	gene_id "CUFF.7521"; transcript_id "AT2G23930.2"; exon_number "4"; FPKM "0.0000000000"; frac "0.000000"; conf_lo "0.000000"; conf_hi "0.356373"; cov "0.000000";
Chr2	Cufflinks	transcript	10183966	10185338	284	+	.	gene_id "CUFF.7522"; transcript_id "CUFF.7522.1"; FPKM "2.5269541367"; frac "0.198962"; conf_lo "1.444965"; conf_hi "3.608944"; cov "13.194271"; full_read_support "yes";
Chr2	Cufflinks	exon	10183966	10184282	284	+	.	gene_id "CUFF.7522"; transcript_id "CUFF.7522.1"; exon_number "1"; FPKM "2.5269541367"; frac "0.198962"; conf_lo "1.444965"; conf_hi "3.608944"; cov "13.194271";
Chr2	Cufflinks	exon	10184381	10184574	284	+	.	gene_id "CUFF.7522"; transcript_id "CUFF.7522.1"; exon_number "2"; FPKM "2.5269541367"; frac "0.198962"; conf_lo "1.444965"; conf_hi "3.608944"; cov "13.194271";
Chr2	Cufflinks	exon	10184687	10184771	284	+	.	gene_id "CUFF.7522"; transcript_id "CUFF.7522.1"; exon_number "3"; FPKM "2.5269541367"; frac "0.198962"; conf_lo "1.444965"; conf_hi "3.608944"; cov "13.194271";
Chr2	Cufflinks	exon	10184853	10184919	284	+	.	gene_id "CUFF.7522"; transcript_id "CUFF.7522.1"; exon_number "4"; FPKM "2.5269541367"; frac "0.198962"; conf_lo "1.444965"; conf_hi "3.608944"; cov "13.194271";
Chr2	Cufflinks	exon	10185005	10185338	284	+	.	gene_id "CUFF.7522"; transcript_id "CUFF.7522.1"; exon_number "5"; FPKM "2.5269541367"; frac "0.198962"; conf_lo "1.444965"; conf_hi "3.608944"; cov "13.194271";
Chr2	Cufflinks	transcript	10183966	10185331	1000	+	.	gene_id "CUFF.7522"; transcript_id "AT2G23940.1"; FPKM "8.8874257458"; frac "0.692604"; conf_lo "7.088830"; conf_hi "10.686021"; cov "46.404921"; full_read_support "yes";
Chr2	Cufflinks	exon	10183966	10184282	1000	+	.	gene_id "CUFF.7522"; transcript_id "AT2G23940.1"; exon_number "1"; FPKM "8.8874257458"; frac "0.692604"; conf_lo "7.088830"; conf_hi "10.686021"; cov "46.404921";
Chr2	Cufflinks	exon	10184381	10184574	1000	+	.	gene_id "CUFF.7522"; transcript_id "AT2G23940.1"; exon_number "2"; FPKM "8.8874257458"; frac "0.692604"; conf_lo "7.088830"; conf_hi "10.686021"; cov "46.404921";
Chr2	Cufflinks	exon	10184687	10184771	1000	+	.	gene_id "CUFF.7522"; transcript_id "AT2G23940.1"; exon_number "3"; FPKM "8.8874257458"; frac "0.692604"; conf_lo "7.088830"; conf_hi "10.686021"; cov "46.404921";
Chr2	Cufflinks	exon	10184854	10184919	1000	+	.	gene_id "CUFF.7522"; transcript_id "AT2G23940.1"; exon_number "4"; FPKM "8.8874257458"; frac "0.692604"; conf_lo "7.088830"; conf_hi "10.686021"; cov "46.404921";
Chr2	Cufflinks	exon	10185005	10185331	1000	+	.	gene_id "CUFF.7522"; transcript_id "AT2G23940.1"; exon_number "5"; FPKM "8.8874257458"; frac "0.692604"; conf_lo "7.088830"; conf_hi "10.686021"; cov "46.404921";
Chr2	Cufflinks	transcript	10185401	10186793	1000	+	.	gene_id "CUFF.7523"; transcript_id "CUFF.7523.1"; FPKM "0.9143385186"; frac "0.108434"; conf_lo "0.477680"; conf_hi "1.350997"; cov "4.774139"; full_read_support "yes";
Chr2	Cufflinks	exon	10185401	10186793	1000	+	.	gene_id "CUFF.7523"; transcript_id "CUFF.7523.1"; exon_number "1"; FPKM "0.9143385186"; frac "0.108434"; conf_lo "0.477680"; conf_hi "1.350997"; cov "4.774139";
Chr2	Cufflinks	transcript	10185229	10186605	1	-	.	gene_id "CUFF.7524"; transcript_id "AT2G23945.1"; FPKM "0.0000000000"; frac "0.000000"; conf_lo "0.000000"; conf_hi "0.083415"; cov "0.000000"; full_read_support "no";
Chr2	Cufflinks	exon	10185229	10186605	1	-	.	gene_id "CUFF.7524"; transcript_id "AT2G23945.1"; exon_number "1"; FPKM "0.0000000000"; frac "0.000000"; conf_lo "0.000000"; conf_hi "0.083415"; cov "0.000000";
Chr2	Cufflinks	transcript	10187043	10190412	1000	-	.	gene_id "CUFF.7525"; transcript_id "AT2G23950.1"; FPKM "3.8432027481"; frac "0.848231"; conf_lo "3.173384"; conf_hi "4.513021"; cov "20.065846"; full_read_support "yes";
Chr2	Cufflinks	exon	10187043	10187569	1000	-	.	gene_id "CUFF.7525"; transcript_id "AT2G23950.1"; exon_number "1"; FPKM "3.8432027481"; frac "0.848231"; conf_lo "3.173384"; conf_hi "4.513021"; cov "20.065846";
Chr2	Cufflinks	exon	10187643	10188022	1000	-	.	gene_id "CUFF.7525"; transcript_id "AT2G23950.1"; exon_number "2"; FPKM "3.8432027481"; frac "0.848231"; conf_lo "3.173384"; conf_hi "4.513021"; cov "20.065846";
Chr2	Cufflinks	exon	10188107	10188451	1000	-	.	gene_id "CUFF.7525"; transcript_id "AT2G23950.1"; exon_number "3"; FPKM "3.8432027481"; frac "0.848231"; conf_lo "3.173384"; conf_hi "4.513021"; cov "20.065846";
Chr2	Cufflinks	exon	10188536	10188664	1000	-	.	gene_id "CUFF.7525"; transcript_id "AT2G23950.1"; exon_number "4"; FPKM "3.8432027481"; frac "0.848231"; conf_lo "3.173384"; conf_hi "4.513021"; cov "20.065846";
Chr2	Cufflinks	exon	10188758	10188858	1000	-	.	gene_id "CUFF.7525"; transcript_id "AT2G23950.1"; exon_number "5"; FPKM "3.8432027481"; frac "0.848231"; conf_lo "3.173384"; conf_hi "4.513021"; cov "20.065846";
Chr2	Cufflinks	exon	10188938	10188997	1000	-	.	gene_id "CUFF.7525"; transcript_id "AT2G23950.1"; exon_number "6"; FPKM "3.8432027481"; frac "0.848231"; conf_lo "3.173384"; conf_hi "4.513021"; cov "20.065846";
Chr2	Cufflinks	exon	10189073	10189144	1000	-	.	gene_id "CUFF.7525"; transcript_id "AT2G23950.1"; exon_number "7"; FPKM "3.8432027481"; frac "0.848231"; conf_lo "3.173384"; conf_hi "4.513021"; cov "20.065846";
Chr2	Cufflinks	exon	10189236	10189379	1000	-	.	gene_id "CUFF.7525"; transcript_id "AT2G23950.1"; exon_number "8"; FPKM "3.8432027481"; frac "0.848231"; conf_lo "3.173384"; conf_hi "4.513021"; cov "20.065846";
Chr2	Cufflinks	exon	10189471	10189542	1000	-	.	gene_id "CUFF.7525"; transcript_id "AT2G23950.1"; exon_number "9"; FPKM "3.8432027481"; frac "0.848231"; conf_lo "3.173384"; conf_hi "4.513021"; cov "20.065846";
Chr2	Cufflinks	exon	10189624	10189756	1000	-	.	gene_id "CUFF.7525"; transcript_id "AT2G23950.1"; exon_number "10"; FPKM "3.8432027481"; frac "0.848231"; conf_lo "3.173384"; conf_hi "4.513021"; cov "20.065846";
Chr2	Cufflinks	exon	10189867	10190412	1000	-	.	gene_id "CUFF.7525"; transcript_id "AT2G23950.1"; exon_number "11"; FPKM "3.8432027481"; frac "0.848231"; conf_lo "3.173384"; conf_hi "4.513021"; cov "20.065846";
Chr2	Cufflinks	transcript	10187178	10190412	169	-	.	gene_id "CUFF.7525"; transcript_id "CUFF.7525.2"; FPKM "0.6531924313"; frac "0.151769"; conf_lo "0.346308"; conf_hi "0.960077"; cov "3.410400"; full_read_support "no";
Chr2	Cufflinks	exon	10187178	10188022	169	-	.	gene_id "CUFF.7525"; transcript_id "CUFF.7525.2"; exon_number "1"; FPKM "0.6531924313"; frac "0.151769"; conf_lo "0.346308"; conf_hi "0.960077"; cov "3.410400";
Chr2	Cufflinks	exon	10188107	10188451	169	-	.	gene_id "CUFF.7525"; transcript_id "CUFF.7525.2"; exon_number "2"; FPKM "0.6531924313"; frac "0.151769"; conf_lo "0.346308"; conf_hi "0.960077"; cov "3.410400";
Chr2	Cufflinks	exon	10188536	10188664	169	-	.	gene_id "CUFF.7525"; transcript_id "CUFF.7525.2"; exon_number "3"; FPKM "0.6531924313"; frac "0.151769"; conf_lo "0.346308"; conf_hi "0.960077"; cov "3.410400";
Chr2	Cufflinks	exon	10188757	10188858	169	-	.	gene_id "CUFF.7525"; transcript_id "CUFF.7525.2"; exon_number "4"; FPKM "0.6531924313"; frac "0.151769"; conf_lo "0.346308"; conf_hi "0.960077"; cov "3.410400";
Chr2	Cufflinks	exon	10188938	10188997	169	-	.	gene_id "CUFF.7525"; transcript_id "CUFF.7525.2"; exon_number "5"; FPKM "0.6531924313"; frac "0.151769"; conf_lo "0.346308"; conf_hi "0.960077"; cov "3.410400";
Chr2	Cufflinks	exon	10189073	10189542	169	-	.	gene_id "CUFF.7525"; transcript_id "CUFF.7525.2"; exon_number "6"; FPKM "0.6531924313"; frac "0.151769"; conf_lo "0.346308"; conf_hi "0.960077"; cov "3.410400";
Chr2	Cufflinks	exon	10189624	10189756	169	-	.	gene_id "CUFF.7525"; transcript_id "CUFF.7525.2"; exon_number "7"; FPKM "0.6531924313"; frac "0.151769"; conf_lo "0.346308"; conf_hi "0.960077"; cov "3.410400";
Chr2	Cufflinks	exon	10189867	10190412	169	-	.	gene_id "CUFF.7525"; transcript_id "CUFF.7525.2"; exon_number "8"; FPKM "0.6531924313"; frac "0.151769"; conf_lo "0.346308"; conf_hi "0.960077"; cov "3.410400";
Chr2	Cufflinks	transcript	10196059	10197610	1000	+	.	gene_id "AT2G23960"; transcript_id "AT2G23960.1"; FPKM "1.1671076524"; frac "1.000000"; conf_lo "0.432020"; conf_hi "1.902195"; cov "6.096535"; full_read_support "yes";
Chr2	Cufflinks	exon	10196059	10196370	1000	+	.	gene_id "AT2G23960"; transcript_id "AT2G23960.1"; exon_number "1"; FPKM "1.1671076524"; frac "1.000000"; conf_lo "0.432020"; conf_hi "1.902195"; cov "6.096535";
Chr2	Cufflinks	exon	10197074	10197403	1000	+	.	gene_id "AT2G23960"; transcript_id "AT2G23960.1"; exon_number "2"; FPKM "1.1671076524"; frac "1.000000"; conf_lo "0.432020"; conf_hi "1.902195"; cov "6.096535";
Chr2	Cufflinks	exon	10197497	10197610	1000	+	.	gene_id "AT2G23960"; transcript_id "AT2G23960.1"; exon_number "3"; FPKM "1.1671076524"; frac "1.000000"; conf_lo "0.432020"; conf_hi "1.902195"; cov "6.096535";
Chr2	Cufflinks	transcript	10199698	10201081	1000	+	.	gene_id "AT2G23970"; transcript_id "AT2G23970.1"; FPKM "0.1061006957"; frac "1.000000"; conf_lo "0.000000"; conf_hi "0.318302"; cov "0.554230"; full_read_support "no";
Chr2	Cufflinks	exon	10199698	10200012	1000	+	.	gene_id "AT2G23970"; transcript_id "AT2G23970.1"; exon_number "1"; FPKM "0.1061006957"; frac "1.000000"; conf_lo "0.000000"; conf_hi "0.318302"; cov "0.554230";
Chr2	Cufflinks	exon	10200558	10200887	1000	+	.	gene_id "AT2G23970"; transcript_id "AT2G23970.1"; exon_number "2"; FPKM "0.1061006957"; frac "1.000000"; conf_lo "0.000000"; conf_hi "0.318302"; cov "0.554230";
Chr2	Cufflinks	exon	10200971	10201081	1000	+	.	gene_id "AT2G23970"; transcript_id "AT2G23970.1"; exon_number "3"; FPKM "0.1061006957"; frac "1.000000"; conf_lo "0.000000"; conf_hi "0.318302"; cov "0.554230";
Chr2	Cufflinks	transcript	10201104	10204467	531	-	.	gene_id "CUFF.7526"; transcript_id "AT2G23980.1"; FPKM "1.2951629208"; frac "0.151305"; conf_lo "0.862910"; conf_hi "1.727416"; cov "6.760254"; full_read_support "yes";
Chr2	Cufflinks	exon	10201104	10201986	531	-	.	gene_id "CUFF.7526"; transcript_id "AT2G23980.1"; exon_number "1"; FPKM "1.2951629208"; frac "0.151305"; conf_lo "0.862910"; conf_hi "1.727416"; cov "6.760254";
Chr2	Cufflinks	exon	10202069	10202305	531	-	.	gene_id "CUFF.7526"; transcript_id "AT2G23980.1"; exon_number "2"; FPKM "1.2951629208"; frac "0.151305"; conf_lo "0.862910"; conf_hi "1.727416"; cov "6.760254";
Chr2	Cufflinks	exon	10202404	10202515	531	-	.	gene_id "CUFF.7526"; transcript_id "AT2G23980.1"; exon_number "3"; FPKM "1.2951629208"; frac "0.151305"; conf_lo "0.862910"; conf_hi "1.727416"; cov "6.760254";
Chr2	Cufflinks	exon	10202598	10202911	531	-	.	gene_id "CUFF.7526"; transcript_id "AT2G23980.1"; exon_number "4"; FPKM "1.2951629208"; frac "0.151305"; conf_lo "0.862910"; conf_hi "1.727416"; cov "6.760254";
Chr2	Cufflinks	exon	10202981	10203193	531	-	.	gene_id "CUFF.7526"; transcript_id "AT2G23980.1"; exon_number "5"; FPKM "1.2951629208"; frac "0.151305"; conf_lo "0.862910"; conf_hi "1.727416"; cov "6.760254";
Chr2	Cufflinks	exon	10203277	10203862	531	-	.	gene_id "CUFF.7526"; transcript_id "AT2G23980.1"; exon_number "6"; FPKM "1.2951629208"; frac "0.151305"; conf_lo "0.862910"; conf_hi "1.727416"; cov "6.760254";
Chr2	Cufflinks	exon	10203941	10204031	531	-	.	gene_id "CUFF.7526"; transcript_id "AT2G23980.1"; exon_number "7"; FPKM "1.2951629208"; frac "0.151305"; conf_lo "0.862910"; conf_hi "1.727416"; cov "6.760254";
Chr2	Cufflinks	exon	10204388	10204467	531	-	.	gene_id "CUFF.7526"; transcript_id "AT2G23980.1"; exon_number "8"; FPKM "1.2951629208"; frac "0.151305"; conf_lo "0.862910"; conf_hi "1.727416"; cov "6.760254";
Chr2	Cufflinks	transcript	10201104	10204467	998	-	.	gene_id "CUFF.7526"; transcript_id "CUFF.7526.2"; FPKM "2.4349263433"; frac "0.285568"; conf_lo "1.775344"; conf_hi "3.094508"; cov "12.709383"; full_read_support "yes";
Chr2	Cufflinks	exon	10201104	10201986	998	-	.	gene_id "CUFF.7526"; transcript_id "CUFF.7526.2"; exon_number "1"; FPKM "2.4349263433"; frac "0.285568"; conf_lo "1.775344"; conf_hi "3.094508"; cov "12.709383";
Chr2	Cufflinks	exon	10202069	10202305	998	-	.	gene_id "CUFF.7526"; transcript_id "CUFF.7526.2"; exon_number "2"; FPKM "2.4349263433"; frac "0.285568"; conf_lo "1.775344"; conf_hi "3.094508"; cov "12.709383";
Chr2	Cufflinks	exon	10202404	10202515	998	-	.	gene_id "CUFF.7526"; transcript_id "CUFF.7526.2"; exon_number "3"; FPKM "2.4349263433"; frac "0.285568"; conf_lo "1.775344"; conf_hi "3.094508"; cov "12.709383";
Chr2	Cufflinks	exon	10202598	10202911	998	-	.	gene_id "CUFF.7526"; transcript_id "CUFF.7526.2"; exon_number "4"; FPKM "2.4349263433"; frac "0.285568"; conf_lo "1.775344"; conf_hi "3.094508"; cov "12.709383";
Chr2	Cufflinks	exon	10202981	10203193	998	-	.	gene_id "CUFF.7526"; transcript_id "CUFF.7526.2"; exon_number "5"; FPKM "2.4349263433"; frac "0.285568"; conf_lo "1.775344"; conf_hi "3.094508"; cov "12.709383";
Chr2	Cufflinks	exon	10203277	10203862	998	-	.	gene_id "CUFF.7526"; transcript_id "CUFF.7526.2"; exon_number "6"; FPKM "2.4349263433"; frac "0.285568"; conf_lo "1.775344"; conf_hi "3.094508"; cov "12.709383";
Chr2	Cufflinks	exon	10203941	10204040	998	-	.	gene_id "CUFF.7526"; transcript_id "CUFF.7526.2"; exon_number "7"; FPKM "2.4349263433"; frac "0.285568"; conf_lo "1.775344"; conf_hi "3.094508"; cov "12.709383";
Chr2	Cufflinks	exon	10204388	10204467	998	-	.	gene_id "CUFF.7526"; transcript_id "CUFF.7526.2"; exon_number "8"; FPKM "2.4349263433"; frac "0.285568"; conf_lo "1.775344"; conf_hi "3.094508"; cov "12.709383";
Chr2	Cufflinks	transcript	10201104	10204467	686	-	.	gene_id "CUFF.7526"; transcript_id "CUFF.7526.3"; FPKM "1.6734316839"; frac "0.225738"; conf_lo "1.195991"; conf_hi "2.150873"; cov "8.734672"; full_read_support "yes";
Chr2	Cufflinks	exon	10201104	10201986	686	-	.	gene_id "CUFF.7526"; transcript_id "CUFF.7526.3"; exon_number "1"; FPKM "1.6734316839"; frac "0.225738"; conf_lo "1.195991"; conf_hi "2.150873"; cov "8.734672";
Chr2	Cufflinks	exon	10202069	10202305	686	-	.	gene_id "CUFF.7526"; transcript_id "CUFF.7526.3"; exon_number "2"; FPKM "1.6734316839"; frac "0.225738"; conf_lo "1.195991"; conf_hi "2.150873"; cov "8.734672";
Chr2	Cufflinks	exon	10202404	10202515	686	-	.	gene_id "CUFF.7526"; transcript_id "CUFF.7526.3"; exon_number "3"; FPKM "1.6734316839"; frac "0.225738"; conf_lo "1.195991"; conf_hi "2.150873"; cov "8.734672";
Chr2	Cufflinks	exon	10202598	10202911	686	-	.	gene_id "CUFF.7526"; transcript_id "CUFF.7526.3"; exon_number "4"; FPKM "1.6734316839"; frac "0.225738"; conf_lo "1.195991"; conf_hi "2.150873"; cov "8.734672";
Chr2	Cufflinks	exon	10202981	10203193	686	-	.	gene_id "CUFF.7526"; transcript_id "CUFF.7526.3"; exon_number "5"; FPKM "1.6734316839"; frac "0.225738"; conf_lo "1.195991"; conf_hi "2.150873"; cov "8.734672";
Chr2	Cufflinks	exon	10203277	10203862	686	-	.	gene_id "CUFF.7526"; transcript_id "CUFF.7526.3"; exon_number "6"; FPKM "1.6734316839"; frac "0.225738"; conf_lo "1.195991"; conf_hi "2.150873"; cov "8.734672";
Chr2	Cufflinks	exon	10203941	10204467	686	-	.	gene_id "CUFF.7526"; transcript_id "CUFF.7526.3"; exon_number "7"; FPKM "1.6734316839"; frac "0.225738"; conf_lo "1.195991"; conf_hi "2.150873"; cov "8.734672";
Chr2	Cufflinks	transcript	10201104	10204467	1000	-	.	gene_id "CUFF.7526"; transcript_id "CUFF.7526.4"; FPKM "2.4378265902"; frac "0.337390"; conf_lo "1.869442"; conf_hi "3.006212"; cov "12.724521"; full_read_support "yes";
Chr2	Cufflinks	exon	10201104	10201986	1000	-	.	gene_id "CUFF.7526"; transcript_id "CUFF.7526.4"; exon_number "1"; FPKM "2.4378265902"; frac "0.337390"; conf_lo "1.869442"; conf_hi "3.006212"; cov "12.724521";
Chr2	Cufflinks	exon	10202069	10202305	1000	-	.	gene_id "CUFF.7526"; transcript_id "CUFF.7526.4"; exon_number "2"; FPKM "2.4378265902"; frac "0.337390"; conf_lo "1.869442"; conf_hi "3.006212"; cov "12.724521";
Chr2	Cufflinks	exon	10202404	10202515	1000	-	.	gene_id "CUFF.7526"; transcript_id "CUFF.7526.4"; exon_number "3"; FPKM "2.4378265902"; frac "0.337390"; conf_lo "1.869442"; conf_hi "3.006212"; cov "12.724521";
Chr2	Cufflinks	exon	10202598	10203193	1000	-	.	gene_id "CUFF.7526"; transcript_id "CUFF.7526.4"; exon_number "4"; FPKM "2.4378265902"; frac "0.337390"; conf_lo "1.869442"; conf_hi "3.006212"; cov "12.724521";
Chr2	Cufflinks	exon	10203277	10203862	1000	-	.	gene_id "CUFF.7526"; transcript_id "CUFF.7526.4"; exon_number "5"; FPKM "2.4378265902"; frac "0.337390"; conf_lo "1.869442"; conf_hi "3.006212"; cov "12.724521";
Chr2	Cufflinks	exon	10203941	10204467	1000	-	.	gene_id "CUFF.7526"; transcript_id "CUFF.7526.4"; exon_number "6"; FPKM "2.4378265902"; frac "0.337390"; conf_lo "1.869442"; conf_hi "3.006212"; cov "12.724521";
Chr2	Cufflinks	transcript	10204992	10206407	1	+	.	gene_id "CUFF.7527"; transcript_id "AT2G23985.2"; FPKM "0.0000000000"; frac "0.000000"; conf_lo "0.000000"; conf_hi "0.263876"; cov "0.000000"; full_read_support "yes";
Chr2	Cufflinks	exon	10204992	10205241	1	+	.	gene_id "CUFF.7527"; transcript_id "AT2G23985.2"; exon_number "1"; FPKM "0.0000000000"; frac "0.000000"; conf_lo "0.000000"; conf_hi "0.263876"; cov "0.000000";
Chr2	Cufflinks	exon	10205450	10205474	1	+	.	gene_id "CUFF.7527"; transcript_id "AT2G23985.2"; exon_number "2"; FPKM "0.0000000000"; frac "0.000000"; conf_lo "0.000000"; conf_hi "0.263876"; cov "0.000000";
Chr2	Cufflinks	exon	10205623	10205693	1	+	.	gene_id "CUFF.7527"; transcript_id "AT2G23985.2"; exon_number "3"; FPKM "0.0000000000"; frac "0.000000"; conf_lo "0.000000"; conf_hi "0.263876"; cov "0.000000";
Chr2	Cufflinks	exon	10206104	10206407	1	+	.	gene_id "CUFF.7527"; transcript_id "AT2G23985.2"; exon_number "4"; FPKM "0.0000000000"; frac "0.000000"; conf_lo "0.000000"; conf_hi "0.263876"; cov "0.000000";
Chr2	Cufflinks	transcript	10204992	10206496	634	+	.	gene_id "CUFF.7527"; transcript_id "CUFF.7527.2"; FPKM "2.0441907093"; frac "0.267590"; conf_lo "0.992919"; conf_hi "3.095462"; cov "10.674136"; full_read_support "yes";
Chr2	Cufflinks	exon	10204992	10205241	634	+	.	gene_id "CUFF.7527"; transcript_id "CUFF.7527.2"; exon_number "1"; FPKM "2.0441907093"; frac "0.267590"; conf_lo "0.992919"; conf_hi "3.095462"; cov "10.674136";
Chr2	Cufflinks	exon	10205450	10205474	634	+	.	gene_id "CUFF.7527"; transcript_id "CUFF.7527.2"; exon_number "2"; FPKM "2.0441907093"; frac "0.267590"; conf_lo "0.992919"; conf_hi "3.095462"; cov "10.674136";
Chr2	Cufflinks	exon	10205623	10205710	634	+	.	gene_id "CUFF.7527"; transcript_id "CUFF.7527.2"; exon_number "3"; FPKM "2.0441907093"; frac "0.267590"; conf_lo "0.992919"; conf_hi "3.095462"; cov "10.674136";
Chr2	Cufflinks	exon	10206104	10206496	634	+	.	gene_id "CUFF.7527"; transcript_id "CUFF.7527.2"; exon_number "4"; FPKM "2.0441907093"; frac "0.267590"; conf_lo "0.992919"; conf_hi "3.095462"; cov "10.674136";
Chr2	Cufflinks	transcript	10204992	10206496	1000	+	.	gene_id "CUFF.7527"; transcript_id "CUFF.7527.3"; FPKM "3.2196817116"; frac "0.412122"; conf_lo "1.881928"; conf_hi "4.557436"; cov "16.812188"; full_read_support "yes";
Chr2	Cufflinks	exon	10204992	10205241	1000	+	.	gene_id "CUFF.7527"; transcript_id "CUFF.7527.3"; exon_number "1"; FPKM "3.2196817116"; frac "0.412122"; conf_lo "1.881928"; conf_hi "4.557436"; cov "16.812188";
Chr2	Cufflinks	exon	10205462	10205474	1000	+	.	gene_id "CUFF.7527"; transcript_id "CUFF.7527.3"; exon_number "2"; FPKM "3.2196817116"; frac "0.412122"; conf_lo "1.881928"; conf_hi "4.557436"; cov "16.812188";
Chr2	Cufflinks	exon	10205623	10205710	1000	+	.	gene_id "CUFF.7527"; transcript_id "CUFF.7527.3"; exon_number "3"; FPKM "3.2196817116"; frac "0.412122"; conf_lo "1.881928"; conf_hi "4.557436"; cov "16.812188";
Chr2	Cufflinks	exon	10206104	10206496	1000	+	.	gene_id "CUFF.7527"; transcript_id "CUFF.7527.3"; exon_number "4"; FPKM "3.2196817116"; frac "0.412122"; conf_lo "1.881928"; conf_hi "4.557436"; cov "16.812188";
Chr2	Cufflinks	transcript	10204992	10206407	412	+	.	gene_id "CUFF.7527"; transcript_id "AT2G23985.1"; FPKM "1.3272904013"; frac "0.132981"; conf_lo "0.283007"; conf_hi "2.371574"; cov "6.930702"; full_read_support "yes";
Chr2	Cufflinks	exon	10204992	10205241	412	+	.	gene_id "CUFF.7527"; transcript_id "AT2G23985.1"; exon_number "1"; FPKM "1.3272904013"; frac "0.132981"; conf_lo "0.283007"; conf_hi "2.371574"; cov "6.930702";
Chr2	Cufflinks	exon	10205462	10205474	412	+	.	gene_id "CUFF.7527"; transcript_id "AT2G23985.1"; exon_number "2"; FPKM "1.3272904013"; frac "0.132981"; conf_lo "0.283007"; conf_hi "2.371574"; cov "6.930702";
Chr2	Cufflinks	exon	10205623	10205693	412	+	.	gene_id "CUFF.7527"; transcript_id "AT2G23985.1"; exon_number "3"; FPKM "1.3272904013"; frac "0.132981"; conf_lo "0.283007"; conf_hi "2.371574"; cov "6.930702";
Chr2	Cufflinks	exon	10206113	10206407	412	+	.	gene_id "CUFF.7527"; transcript_id "AT2G23985.1"; exon_number "4"; FPKM "1.3272904013"; frac "0.132981"; conf_lo "0.283007"; conf_hi "2.371574"; cov "6.930702";
Chr2	Cufflinks	transcript	10205414	10205920	822	+	.	gene_id "CUFF.7527"; transcript_id "CUFF.7527.5"; FPKM "2.6494846236"; frac "0.187306"; conf_lo "1.179304"; conf_hi "4.119665"; cov "13.834794"; full_read_support "yes";
Chr2	Cufflinks	exon	10205414	10205920	822	+	.	gene_id "CUFF.7527"; transcript_id "CUFF.7527.5"; exon_number "1"; FPKM "2.6494846236"; frac "0.187306"; conf_lo "1.179304"; conf_hi "4.119665"; cov "13.834794";
Chr2	Cufflinks	transcript	10206835	10207911	1	-	.	gene_id "AT2G23990"; transcript_id "AT2G23990.2"; FPKM "0.0000000000"; frac "0.000000"; conf_lo "0.000000"; conf_hi "0.000000"; cov "0.000000"; full_read_support "no";
Chr2	Cufflinks	exon	10206835	10207274	1	-	.	gene_id "AT2G23990"; transcript_id "AT2G23990.2"; exon_number "1"; FPKM "0.0000000000"; frac "0.000000"; conf_lo "0.000000"; conf_hi "0.000000"; cov "0.000000";
Chr2	Cufflinks	exon	10207460	10207512	1	-	.	gene_id "AT2G23990"; transcript_id "AT2G23990.2"; exon_number "2"; FPKM "0.0000000000"; frac "0.000000"; conf_lo "0.000000"; conf_hi "0.000000"; cov "0.000000";
Chr2	Cufflinks	exon	10207724	10207911	1	-	.	gene_id "AT2G23990"; transcript_id "AT2G23990.2"; exon_number "3"; FPKM "0.0000000000"; frac "0.000000"; conf_lo "0.000000"; conf_hi "0.000000"; cov "0.000000";
Chr2	Cufflinks	transcript	10206835	10207911	1	-	.	gene_id "AT2G23990"; transcript_id "AT2G23990.1"; FPKM "0.0000000000"; frac "0.000000"; conf_lo "0.000000"; conf_hi "0.000000"; cov "0.000000"; full_read_support "no";
Chr2	Cufflinks	exon	10206835	10207274	1	-	.	gene_id "AT2G23990"; transcript_id "AT2G23990.1"; exon_number "1"; FPKM "0.0000000000"; frac "0.000000"; conf_lo "0.000000"; conf_hi "0.000000"; cov "0.000000";
Chr2	Cufflinks	exon	10207728	10207911	1	-	.	gene_id "AT2G23990"; transcript_id "AT2G23990.1"; exon_number "2"; FPKM "0.0000000000"; frac "0.000000"; conf_lo "0.000000"; conf_hi "0.000000"; cov "0.000000";
Chr2	Cufflinks	transcript	10209475	10214042	1	+	.	gene_id "AT2G24000"; transcript_id "AT2G24000.2"; FPKM "0.0000000000"; frac "0.000000"; conf_lo "0.000000"; conf_hi "0.000000"; cov "0.000000"; full_read_support "no";
Chr2	Cufflinks	exon	10209475	10209721	1	+	.	gene_id "AT2G24000"; transcript_id "AT2G24000.2"; exon_number "1"; FPKM "0.0000000000"; frac "0.000000"; conf_lo "0.000000"; conf_hi "0.000000"; cov "0.000000";
Chr2	Cufflinks	exon	10211706	10211813	1	+	.	gene_id "AT2G24000"; transcript_id "AT2G24000.2"; exon_number "2"; FPKM "0.0000000000"; frac "0.000000"; conf_lo "0.000000"; conf_hi "0.000000"; cov "0.000000";
Chr2	Cufflinks	exon	10212820	10212905	1	+	.	gene_id "AT2G24000"; transcript_id "AT2G24000.2"; exon_number "3"; FPKM "0.0000000000"; frac "0.000000"; conf_lo "0.000000"; conf_hi "0.000000"; cov "0.000000";
Chr2	Cufflinks	exon	10212988	10213397	1	+	.	gene_id "AT2G24000"; transcript_id "AT2G24000.2"; exon_number "4"; FPKM "0.0000000000"; frac "0.000000"; conf_lo "0.000000"; conf_hi "0.000000"; cov "0.000000";
Chr2	Cufflinks	exon	10213591	10213692	1	+	.	gene_id "AT2G24000"; transcript_id "AT2G24000.2"; exon_number "5"; FPKM "0.0000000000"; frac "0.000000"; conf_lo "0.000000"; conf_hi "0.000000"; cov "0.000000";
Chr2	Cufflinks	exon	10213790	10214042	1	+	.	gene_id "AT2G24000"; transcript_id "AT2G24000.2"; exon_number "6"; FPKM "0.0000000000"; frac "0.000000"; conf_lo "0.000000"; conf_hi "0.000000"; cov "0.000000";
Chr2	Cufflinks	transcript	10209475	10214042	1	+	.	gene_id "AT2G24000"; transcript_id "AT2G24000.1"; FPKM "0.0000000000"; frac "0.000000"; conf_lo "0.000000"; conf_hi "0.000000"; cov "0.000000"; full_read_support "no";
Chr2	Cufflinks	exon	10209475	10209721	1	+	.	gene_id "AT2G24000"; transcript_id "AT2G24000.1"; exon_number "1"; FPKM "0.0000000000"; frac "0.000000"; conf_lo "0.000000"; conf_hi "0.000000"; cov "0.000000";
Chr2	Cufflinks	exon	10211706	10211813	1	+	.	gene_id "AT2G24000"; transcript_id "AT2G24000.1"; exon_number "2"; FPKM "0.0000000000"; frac "0.000000"; conf_lo "0.000000"; conf_hi "0.000000"; cov "0.000000";
Chr2	Cufflinks	exon	10211979	10212074	1	+	.	gene_id "AT2G24000"; transcript_id "AT2G24000.1"; exon_number "3"; FPKM "0.0000000000"; frac "0.000000"; conf_lo "0.000000"; conf_hi "0.000000"; cov "0.000000";
Chr2	Cufflinks	exon	10212543	10212635	1	+	.	gene_id "AT2G24000"; transcript_id "AT2G24000.1"; exon_number "4"; FPKM "0.0000000000"; frac "0.000000"; conf_lo "0.000000"; conf_hi "0.000000"; cov "0.000000";
Chr2	Cufflinks	exon	10212820	10212905	1	+	.	gene_id "AT2G24000"; transcript_id "AT2G24000.1"; exon_number "5"; FPKM "0.0000000000"; frac "0.000000"; conf_lo "0.000000"; conf_hi "0.000000"; cov "0.000000";
Chr2	Cufflinks	exon	10212988	10213397	1	+	.	gene_id "AT2G24000"; transcript_id "AT2G24000.1"; exon_number "6"; FPKM "0.0000000000"; frac "0.000000"; conf_lo "0.000000"; conf_hi "0.000000"; cov "0.000000";
Chr2	Cufflinks	exon	10213591	10213692	1	+	.	gene_id "AT2G24000"; transcript_id "AT2G24000.1"; exon_number "7"; FPKM "0.0000000000"; frac "0.000000"; conf_lo "0.000000"; conf_hi "0.000000"; cov "0.000000";
Chr2	Cufflinks	exon	10213790	10214042	1	+	.	gene_id "AT2G24000"; transcript_id "AT2G24000.1"; exon_number "8"; FPKM "0.0000000000"; frac "0.000000"; conf_lo "0.000000"; conf_hi "0.000000"; cov "0.000000";
Chr2	Cufflinks	transcript	10214714	10217542	1	+	.	gene_id "AT2G24010"; transcript_id "AT2G24010.1"; FPKM "0.0000000000"; frac "0.000000"; conf_lo "0.000000"; conf_hi "0.000000"; cov "0.000000"; full_read_support "no";
Chr2	Cufflinks	exon	10214714	10214870	1	+	.	gene_id "AT2G24010"; transcript_id "AT2G24010.1"; exon_number "1"; FPKM "0.0000000000"; frac "0.000000"; conf_lo "0.000000"; conf_hi "0.000000"; cov "0.000000";
Chr2	Cufflinks	exon	10215412	10215456	1	+	.	gene_id "AT2G24010"; transcript_id "AT2G24010.1"; exon_number "2"; FPKM "0.0000000000"; frac "0.000000"; conf_lo "0.000000"; conf_hi "0.000000"; cov "0.000000";
Chr2	Cufflinks	exon	10215894	10216001	1	+	.	gene_id "AT2G24010"; transcript_id "AT2G24010.1"; exon_number "3"; FPKM "0.0000000000"; frac "0.000000"; conf_lo "0.000000"; conf_hi "0.000000"; cov "0.000000";
Chr2	Cufflinks	exon	10216099	10216194	1	+	.	gene_id "AT2G24010"; transcript_id "AT2G24010.1"; exon_number "4"; FPKM "0.0000000000"; frac "0.000000"; conf_lo "0.000000"; conf_hi "0.000000"; cov "0.000000";
Chr2	Cufflinks	exon	10216317	10216409	1	+	.	gene_id "AT2G24010"; transcript_id "AT2G24010.1"; exon_number "5"; FPKM "0.0000000000"; frac "0.000000"; conf_lo "0.000000"; conf_hi "0.000000"; cov "0.000000";
Chr2	Cufflinks	exon	10216505	10216593	1	+	.	gene_id "AT2G24010"; transcript_id "AT2G24010.1"; exon_number "6"; FPKM "0.0000000000"; frac "0.000000"; conf_lo "0.000000"; conf_hi "0.000000"; cov "0.000000";
Chr2	Cufflinks	exon	10216669	10217150	1	+	.	gene_id "AT2G24010"; transcript_id "AT2G24010.1"; exon_number "7"; FPKM "0.0000000000"; frac "0.000000"; conf_lo "0.000000"; conf_hi "0.000000"; cov "0.000000";
Chr2	Cufflinks	exon	10217218	10217323	1	+	.	gene_id "AT2G24010"; transcript_id "AT2G24010.1"; exon_number "8"; FPKM "0.0000000000"; frac "0.000000"; conf_lo "0.000000"; conf_hi "0.000000"; cov "0.000000";
Chr2	Cufflinks	exon	10217396	10217542	1	+	.	gene_id "AT2G24010"; transcript_id "AT2G24010.1"; exon_number "9"; FPKM "0.0000000000"; frac "0.000000"; conf_lo "0.000000"; conf_hi "0.000000"; cov "0.000000";
Chr2	Cufflinks	transcript	10217641	10219396	1	-	.	gene_id "CUFF.7528"; transcript_id "AT2G24020.2"; FPKM "0.0000000000"; frac "0.000000"; conf_lo "0.000000"; conf_hi "0.168102"; cov "0.000000"; full_read_support "yes";
Chr2	Cufflinks	exon	10217641	10217943	1	-	.	gene_id "CUFF.7528"; transcript_id "AT2G24020.2"; exon_number "1"; FPKM "0.0000000000"; frac "0.000000"; conf_lo "0.000000"; conf_hi "0.168102"; cov "0.000000";
Chr2	Cufflinks	exon	10218036	10218092	1	-	.	gene_id "CUFF.7528"; transcript_id "AT2G24020.2"; exon_number "2"; FPKM "0.0000000000"; frac "0.000000"; conf_lo "0.000000"; conf_hi "0.168102"; cov "0.000000";
Chr2	Cufflinks	exon	10218180	10218251	1	-	.	gene_id "CUFF.7528"; transcript_id "AT2G24020.2"; exon_number "3"; FPKM "0.0000000000"; frac "0.000000"; conf_lo "0.000000"; conf_hi "0.168102"; cov "0.000000";
Chr2	Cufflinks	exon	10218474	10218513	1	-	.	gene_id "CUFF.7528"; transcript_id "AT2G24020.2"; exon_number "4"; FPKM "0.0000000000"; frac "0.000000"; conf_lo "0.000000"; conf_hi "0.168102"; cov "0.000000";
Chr2	Cufflinks	exon	10218605	10218705	1	-	.	gene_id "CUFF.7528"; transcript_id "AT2G24020.2"; exon_number "5"; FPKM "0.0000000000"; frac "0.000000"; conf_lo "0.000000"; conf_hi "0.168102"; cov "0.000000";
Chr2	Cufflinks	exon	10218843	10218979	1	-	.	gene_id "CUFF.7528"; transcript_id "AT2G24020.2"; exon_number "6"; FPKM "0.0000000000"; frac "0.000000"; conf_lo "0.000000"; conf_hi "0.168102"; cov "0.000000";
Chr2	Cufflinks	exon	10219209	10219396	1	-	.	gene_id "CUFF.7528"; transcript_id "AT2G24020.2"; exon_number "7"; FPKM "0.0000000000"; frac "0.000000"; conf_lo "0.000000"; conf_hi "0.168102"; cov "0.000000";
Chr2	Cufflinks	transcript	10217701	10219352	1000	-	.	gene_id "CUFF.7528"; transcript_id "AT2G24020.1"; FPKM "52.9276542612"; frac "0.817262"; conf_lo "47.563917"; conf_hi "58.291391"; cov "276.287231"; full_read_support "yes";
Chr2	Cufflinks	exon	10217701	10217943	1000	-	.	gene_id "CUFF.7528"; transcript_id "AT2G24020.1"; exon_number "1"; FPKM "52.9276542612"; frac "0.817262"; conf_lo "47.563917"; conf_hi "58.291391"; cov "276.287231";
Chr2	Cufflinks	exon	10218036	10218092	1000	-	.	gene_id "CUFF.7528"; transcript_id "AT2G24020.1"; exon_number "2"; FPKM "52.9276542612"; frac "0.817262"; conf_lo "47.563917"; conf_hi "58.291391"; cov "276.287231";
Chr2	Cufflinks	exon	10218180	10218251	1000	-	.	gene_id "CUFF.7528"; transcript_id "AT2G24020.1"; exon_number "3"; FPKM "52.9276542612"; frac "0.817262"; conf_lo "47.563917"; conf_hi "58.291391"; cov "276.287231";
Chr2	Cufflinks	exon	10218474	10218513	1000	-	.	gene_id "CUFF.7528"; transcript_id "AT2G24020.1"; exon_number "4"; FPKM "52.9276542612"; frac "0.817262"; conf_lo "47.563917"; conf_hi "58.291391"; cov "276.287231";
Chr2	Cufflinks	exon	10218605	10218705	1000	-	.	gene_id "CUFF.7528"; transcript_id "AT2G24020.1"; exon_number "5"; FPKM "52.9276542612"; frac "0.817262"; conf_lo "47.563917"; conf_hi "58.291391"; cov "276.287231";
Chr2	Cufflinks	exon	10218843	10218985	1000	-	.	gene_id "CUFF.7528"; transcript_id "AT2G24020.1"; exon_number "6"; FPKM "52.9276542612"; frac "0.817262"; conf_lo "47.563917"; conf_hi "58.291391"; cov "276.287231";
Chr2	Cufflinks	exon	10219209	10219352	1000	-	.	gene_id "CUFF.7528"; transcript_id "AT2G24020.1"; exon_number "7"; FPKM "52.9276542612"; frac "0.817262"; conf_lo "47.563917"; conf_hi "58.291391"; cov "276.287231";
Chr2	Cufflinks	transcript	10217896	10219396	301	-	.	gene_id "CUFF.7528"; transcript_id "CUFF.7528.3"; FPKM "15.9492424588"; frac "0.182738"; conf_lo "12.208884"; conf_hi "19.689601"; cov "83.256515"; full_read_support "yes";
Chr2	Cufflinks	exon	10217896	10217943	301	-	.	gene_id "CUFF.7528"; transcript_id "CUFF.7528.3"; exon_number "1"; FPKM "15.9492424588"; frac "0.182738"; conf_lo "12.208884"; conf_hi "19.689601"; cov "83.256515";
Chr2	Cufflinks	exon	10218036	10218092	301	-	.	gene_id "CUFF.7528"; transcript_id "CUFF.7528.3"; exon_number "2"; FPKM "15.9492424588"; frac "0.182738"; conf_lo "12.208884"; conf_hi "19.689601"; cov "83.256515";
Chr2	Cufflinks	exon	10218180	10218251	301	-	.	gene_id "CUFF.7528"; transcript_id "CUFF.7528.3"; exon_number "3"; FPKM "15.9492424588"; frac "0.182738"; conf_lo "12.208884"; conf_hi "19.689601"; cov "83.256515";
Chr2	Cufflinks	exon	10218474	10218513	301	-	.	gene_id "CUFF.7528"; transcript_id "CUFF.7528.3"; exon_number "4"; FPKM "15.9492424588"; frac "0.182738"; conf_lo "12.208884"; conf_hi "19.689601"; cov "83.256515";
Chr2	Cufflinks	exon	10218605	10218705	301	-	.	gene_id "CUFF.7528"; transcript_id "CUFF.7528.3"; exon_number "5"; FPKM "15.9492424588"; frac "0.182738"; conf_lo "12.208884"; conf_hi "19.689601"; cov "83.256515";
Chr2	Cufflinks	exon	10218843	10218985	301	-	.	gene_id "CUFF.7528"; transcript_id "CUFF.7528.3"; exon_number "6"; FPKM "15.9492424588"; frac "0.182738"; conf_lo "12.208884"; conf_hi "19.689601"; cov "83.256515";
Chr2	Cufflinks	exon	10219209	10219396	301	-	.	gene_id "CUFF.7528"; transcript_id "CUFF.7528.3"; exon_number "7"; FPKM "15.9492424588"; frac "0.182738"; conf_lo "12.208884"; conf_hi "19.689601"; cov "83.256515";
Chr2	Cufflinks	transcript	10220061	10222024	1000	-	.	gene_id "AT2G24030"; transcript_id "AT2G24030.1"; FPKM "0.4454491211"; frac "1.000000"; conf_lo "0.149972"; conf_hi "0.740927"; cov "2.326860"; full_read_support "no";
Chr2	Cufflinks	exon	10220061	10220884	1000	-	.	gene_id "AT2G24030"; transcript_id "AT2G24030.1"; exon_number "1"; FPKM "0.4454491211"; frac "1.000000"; conf_lo "0.149972"; conf_hi "0.740927"; cov "2.326860";
Chr2	Cufflinks	exon	10220994	10221128	1000	-	.	gene_id "AT2G24030"; transcript_id "AT2G24030.1"; exon_number "2"; FPKM "0.4454491211"; frac "1.000000"; conf_lo "0.149972"; conf_hi "0.740927"; cov "2.326860";
Chr2	Cufflinks	exon	10221218	10221633	1000	-	.	gene_id "AT2G24030"; transcript_id "AT2G24030.1"; exon_number "3"; FPKM "0.4454491211"; frac "1.000000"; conf_lo "0.149972"; conf_hi "0.740927"; cov "2.326860";
Chr2	Cufflinks	exon	10221896	10222024	1000	-	.	gene_id "AT2G24030"; transcript_id "AT2G24030.1"; exon_number "4"; FPKM "0.4454491211"; frac "1.000000"; conf_lo "0.149972"; conf_hi "0.740927"; cov "2.326860";
Chr2	Cufflinks	transcript	10220061	10222024	1	-	.	gene_id "AT2G24030"; transcript_id "AT2G24030.2"; FPKM "0.0000000000"; frac "0.000000"; conf_lo "0.000000"; conf_hi "0.074043"; cov "0.000000"; full_read_support "no";
Chr2	Cufflinks	exon	10220061	10220884	1	-	.	gene_id "AT2G24030"; transcript_id "AT2G24030.2"; exon_number "1"; FPKM "0.0000000000"; frac "0.000000"; conf_lo "0.000000"; conf_hi "0.074043"; cov "0.000000";
Chr2	Cufflinks	exon	10220994	10221128	1	-	.	gene_id "AT2G24030"; transcript_id "AT2G24030.2"; exon_number "2"; FPKM "0.0000000000"; frac "0.000000"; conf_lo "0.000000"; conf_hi "0.074043"; cov "0.000000";
Chr2	Cufflinks	exon	10221218	10222024	1	-	.	gene_id "AT2G24030"; transcript_id "AT2G24030.2"; exon_number "3"; FPKM "0.0000000000"; frac "0.000000"; conf_lo "0.000000"; conf_hi "0.074043"; cov "0.000000";
Chr2	Cufflinks	transcript	10223945	10224630	1000	+	.	gene_id "CUFF.7529"; transcript_id "AT2G24040.1"; FPKM "15.8675983093"; frac "1.000000"; conf_lo "11.408585"; conf_hi "20.326612"; cov "82.871070"; full_read_support "yes";
Chr2	Cufflinks	exon	10223945	10224117	1000	+	.	gene_id "CUFF.7529"; transcript_id "AT2G24040.1"; exon_number "1"; FPKM "15.8675983093"; frac "1.000000"; conf_lo "11.408585"; conf_hi "20.326612"; cov "82.871070";
Chr2	Cufflinks	exon	10224394	10224630	1000	+	.	gene_id "CUFF.7529"; transcript_id "AT2G24040.1"; exon_number "2"; FPKM "15.8675983093"; frac "1.000000"; conf_lo "11.408585"; conf_hi "20.326612"; cov "82.871070";
Chr2	Cufflinks	transcript	10225225	10228638	1000	-	.	gene_id "CUFF.7530"; transcript_id "AT2G24050.1"; FPKM "20.7110520012"; frac "0.869654"; conf_lo "19.073124"; conf_hi "22.348980"; cov "108.135798"; full_read_support "yes";
Chr2	Cufflinks	exon	10225225	10226522	1000	-	.	gene_id "CUFF.7530"; transcript_id "AT2G24050.1"; exon_number "1"; FPKM "20.7110520012"; frac "0.869654"; conf_lo "19.073124"; conf_hi "22.348980"; cov "108.135798";
Chr2	Cufflinks	exon	10226614	10227207	1000	-	.	gene_id "CUFF.7530"; transcript_id "AT2G24050.1"; exon_number "2"; FPKM "20.7110520012"; frac "0.869654"; conf_lo "19.073124"; conf_hi "22.348980"; cov "108.135798";
Chr2	Cufflinks	exon	10227285	10227372	1000	-	.	gene_id "CUFF.7530"; transcript_id "AT2G24050.1"; exon_number "3"; FPKM "20.7110520012"; frac "0.869654"; conf_lo "19.073124"; conf_hi "22.348980"; cov "108.135798";
Chr2	Cufflinks	exon	10227466	10227563	1000	-	.	gene_id "CUFF.7530"; transcript_id "AT2G24050.1"; exon_number "4"; FPKM "20.7110520012"; frac "0.869654"; conf_lo "19.073124"; conf_hi "22.348980"; cov "108.135798";
Chr2	Cufflinks	exon	10227645	10227776	1000	-	.	gene_id "CUFF.7530"; transcript_id "AT2G24050.1"; exon_number "5"; FPKM "20.7110520012"; frac "0.869654"; conf_lo "19.073124"; conf_hi "22.348980"; cov "108.135798";
Chr2	Cufflinks	exon	10227864	10227965	1000	-	.	gene_id "CUFF.7530"; transcript_id "AT2G24050.1"; exon_number "6"; FPKM "20.7110520012"; frac "0.869654"; conf_lo "19.073124"; conf_hi "22.348980"; cov "108.135798";
Chr2	Cufflinks	exon	10228043	10228102	1000	-	.	gene_id "CUFF.7530"; transcript_id "AT2G24050.1"; exon_number "7"; FPKM "20.7110520012"; frac "0.869654"; conf_lo "19.073124"; conf_hi "22.348980"; cov "108.135798";
Chr2	Cufflinks	exon	10228310	10228638	1000	-	.	gene_id "CUFF.7530"; transcript_id "AT2G24050.1"; exon_number "8"; FPKM "20.7110520012"; frac "0.869654"; conf_lo "19.073124"; conf_hi "22.348980"; cov "108.135798";
Chr2	Cufflinks	transcript	10397377	10400498	1	-	.	gene_id "CUFF.7530"; transcript_id "AT2G24490.2"; FPKM "0.0000000000"; frac "0.000000"; conf_lo "0.000000"; conf_hi "0.068278"; cov "0.000000"; full_read_support "no";
Chr2	Cufflinks	exon	10397377	10398170	1	-	.	gene_id "CUFF.7530"; transcript_id "AT2G24490.2"; exon_number "1"; FPKM "0.0000000000"; frac "0.000000"; conf_lo "0.000000"; conf_hi "0.068278"; cov "0.000000";
Chr2	Cufflinks	exon	10398470	10398732	1	-	.	gene_id "CUFF.7530"; transcript_id "AT2G24490.2"; exon_number "2"; FPKM "0.0000000000"; frac "0.000000"; conf_lo "0.000000"; conf_hi "0.068278"; cov "0.000000";
Chr2	Cufflinks	exon	10398841	10398909	1	-	.	gene_id "CUFF.7530"; transcript_id "AT2G24490.2"; exon_number "3"; FPKM "0.0000000000"; frac "0.000000"; conf_lo "0.000000"; conf_hi "0.068278"; cov "0.000000";
Chr2	Cufflinks	exon	10398988	10399073	1	-	.	gene_id "CUFF.7530"; transcript_id "AT2G24490.2"; exon_number "4"; FPKM "0.0000000000"; frac "0.000000"; conf_lo "0.000000"; conf_hi "0.068278"; cov "0.000000";
Chr2	Cufflinks	exon	10399172	10399258	1	-	.	gene_id "CUFF.7530"; transcript_id "AT2G24490.2"; exon_number "5"; FPKM "0.0000000000"; frac "0.000000"; conf_lo "0.000000"; conf_hi "0.068278"; cov "0.000000";
Chr2	Cufflinks	exon	10399348	10399426	1	-	.	gene_id "CUFF.7530"; transcript_id "AT2G24490.2"; exon_number "6"; FPKM "0.0000000000"; frac "0.000000"; conf_lo "0.000000"; conf_hi "0.068278"; cov "0.000000";
Chr2	Cufflinks	exon	10399549	10399626	1	-	.	gene_id "CUFF.7530"; transcript_id "AT2G24490.2"; exon_number "7"; FPKM "0.0000000000"; frac "0.000000"; conf_lo "0.000000"; conf_hi "0.068278"; cov "0.000000";
Chr2	Cufflinks	exon	10399715	10399756	1	-	.	gene_id "CUFF.7530"; transcript_id "AT2G24490.2"; exon_number "8"; FPKM "0.0000000000"; frac "0.000000"; conf_lo "0.000000"; conf_hi "0.068278"; cov "0.000000";
Chr2	Cufflinks	exon	10399862	10399962	1	-	.	gene_id "CUFF.7530"; transcript_id "AT2G24490.2"; exon_number "9"; FPKM "0.0000000000"; frac "0.000000"; conf_lo "0.000000"; conf_hi "0.068278"; cov "0.000000";
Chr2	Cufflinks	exon	10400058	10400168	1	-	.	gene_id "CUFF.7530"; transcript_id "AT2G24490.2"; exon_number "10"; FPKM "0.0000000000"; frac "0.000000"; conf_lo "0.000000"; conf_hi "0.068278"; cov "0.000000";
Chr2	Cufflinks	exon	10400312	10400498	1	-	.	gene_id "CUFF.7530"; transcript_id "AT2G24490.2"; exon_number "11"; FPKM "0.0000000000"; frac "0.000000"; conf_lo "0.000000"; conf_hi "0.068278"; cov "0.000000";
Chr2	Cufflinks	transcript	10398404	10400488	394	-	.	gene_id "CUFF.7530"; transcript_id "AT2G24490.1"; FPKM "8.1733541867"; frac "0.130346"; conf_lo "6.708625"; conf_hi "9.638083"; cov "42.674422"; full_read_support "yes";
Chr2	Cufflinks	exon	10398404	10398732	394	-	.	gene_id "CUFF.7530"; transcript_id "AT2G24490.1"; exon_number "1"; FPKM "8.1733541867"; frac "0.130346"; conf_lo "6.708625"; conf_hi "9.638083"; cov "42.674422";
Chr2	Cufflinks	exon	10398841	10398909	394	-	.	gene_id "CUFF.7530"; transcript_id "AT2G24490.1"; exon_number "2"; FPKM "8.1733541867"; frac "0.130346"; conf_lo "6.708625"; conf_hi "9.638083"; cov "42.674422";
Chr2	Cufflinks	exon	10398988	10399073	394	-	.	gene_id "CUFF.7530"; transcript_id "AT2G24490.1"; exon_number "3"; FPKM "8.1733541867"; frac "0.130346"; conf_lo "6.708625"; conf_hi "9.638083"; cov "42.674422";
Chr2	Cufflinks	exon	10399172	10399258	394	-	.	gene_id "CUFF.7530"; transcript_id "AT2G24490.1"; exon_number "4"; FPKM "8.1733541867"; frac "0.130346"; conf_lo "6.708625"; conf_hi "9.638083"; cov "42.674422";
Chr2	Cufflinks	exon	10399348	10399426	394	-	.	gene_id "CUFF.7530"; transcript_id "AT2G24490.1"; exon_number "5"; FPKM "8.1733541867"; frac "0.130346"; conf_lo "6.708625"; conf_hi "9.638083"; cov "42.674422";
Chr2	Cufflinks	exon	10399549	10399626	394	-	.	gene_id "CUFF.7530"; transcript_id "AT2G24490.1"; exon_number "6"; FPKM "8.1733541867"; frac "0.130346"; conf_lo "6.708625"; conf_hi "9.638083"; cov "42.674422";
Chr2	Cufflinks	exon	10399715	10399756	394	-	.	gene_id "CUFF.7530"; transcript_id "AT2G24490.1"; exon_number "7"; FPKM "8.1733541867"; frac "0.130346"; conf_lo "6.708625"; conf_hi "9.638083"; cov "42.674422";
Chr2	Cufflinks	exon	10399862	10399962	394	-	.	gene_id "CUFF.7530"; transcript_id "AT2G24490.1"; exon_number "8"; FPKM "8.1733541867"; frac "0.130346"; conf_lo "6.708625"; conf_hi "9.638083"; cov "42.674422";
Chr2	Cufflinks	exon	10400058	10400168	394	-	.	gene_id "CUFF.7530"; transcript_id "AT2G24490.1"; exon_number "9"; FPKM "8.1733541867"; frac "0.130346"; conf_lo "6.708625"; conf_hi "9.638083"; cov "42.674422";
Chr2	Cufflinks	exon	10400312	10400488	394	-	.	gene_id "CUFF.7530"; transcript_id "AT2G24490.1"; exon_number "10"; FPKM "8.1733541867"; frac "0.130346"; conf_lo "6.708625"; conf_hi "9.638083"; cov "42.674422";
Chr2	Cufflinks	transcript	10397588	10398184	1	+	.	gene_id "AT2G24480"; transcript_id "AT2G24480.1"; FPKM "0.0000000000"; frac "0.000000"; conf_lo "0.000000"; conf_hi "0.192400"; cov "0.000000"; full_read_support "no";
Chr2	Cufflinks	exon	10397588	10398184	1	+	.	gene_id "AT2G24480"; transcript_id "AT2G24480.1"; exon_number "1"; FPKM "0.0000000000"; frac "0.000000"; conf_lo "0.000000"; conf_hi "0.192400"; cov "0.000000";
Chr2	Cufflinks	transcript	10229385	10231563	1000	+	.	gene_id "CUFF.7531"; transcript_id "AT2G24060.1"; FPKM "31.5330997931"; frac "1.000000"; conf_lo "28.473804"; conf_hi "34.592396"; cov "164.561767"; full_read_support "yes";
Chr2	Cufflinks	exon	10229385	10229739	1000	+	.	gene_id "CUFF.7531"; transcript_id "AT2G24060.1"; exon_number "1"; FPKM "31.5330997931"; frac "1.000000"; conf_lo "28.473804"; conf_hi "34.592396"; cov "164.561767";
Chr2	Cufflinks	exon	10229821	10229860	1000	+	.	gene_id "CUFF.7531"; transcript_id "AT2G24060.1"; exon_number "2"; FPKM "31.5330997931"; frac "1.000000"; conf_lo "28.473804"; conf_hi "34.592396"; cov "164.561767";
Chr2	Cufflinks	exon	10229947	10230006	1000	+	.	gene_id "CUFF.7531"; transcript_id "AT2G24060.1"; exon_number "3"; FPKM "31.5330997931"; frac "1.000000"; conf_lo "28.473804"; conf_hi "34.592396"; cov "164.561767";
Chr2	Cufflinks	exon	10230371	10230423	1000	+	.	gene_id "CUFF.7531"; transcript_id "AT2G24060.1"; exon_number "4"; FPKM "31.5330997931"; frac "1.000000"; conf_lo "28.473804"; conf_hi "34.592396"; cov "164.561767";
Chr2	Cufflinks	exon	10230511	10230560	1000	+	.	gene_id "CUFF.7531"; transcript_id "AT2G24060.1"; exon_number "5"; FPKM "31.5330997931"; frac "1.000000"; conf_lo "28.473804"; conf_hi "34.592396"; cov "164.561767";
Chr2	Cufflinks	exon	10230652	10230685	1000	+	.	gene_id "CUFF.7531"; transcript_id "AT2G24060.1"; exon_number "6"; FPKM "31.5330997931"; frac "1.000000"; conf_lo "28.473804"; conf_hi "34.592396"; cov "164.561767";
Chr2	Cufflinks	exon	10230783	10230855	1000	+	.	gene_id "CUFF.7531"; transcript_id "AT2G24060.1"; exon_number "7"; FPKM "31.5330997931"; frac "1.000000"; conf_lo "28.473804"; conf_hi "34.592396"; cov "164.561767";
Chr2	Cufflinks	exon	10230939	10231031	1000	+	.	gene_id "CUFF.7531"; transcript_id "AT2G24060.1"; exon_number "8"; FPKM "31.5330997931"; frac "1.000000"; conf_lo "28.473804"; conf_hi "34.592396"; cov "164.561767";
Chr2	Cufflinks	exon	10231142	10231563	1000	+	.	gene_id "CUFF.7531"; transcript_id "AT2G24060.1"; exon_number "9"; FPKM "31.5330997931"; frac "1.000000"; conf_lo "28.473804"; conf_hi "34.592396"; cov "164.561767";
Chr2	Cufflinks	transcript	10231682	10235476	1	-	.	gene_id "CUFF.7532"; transcript_id "AT2G24070.2"; FPKM "0.0000000000"; frac "0.000000"; conf_lo "0.000000"; conf_hi "0.057915"; cov "0.000000"; full_read_support "no";
Chr2	Cufflinks	exon	10231682	10231935	1	-	.	gene_id "CUFF.7532"; transcript_id "AT2G24070.2"; exon_number "1"; FPKM "0.0000000000"; frac "0.000000"; conf_lo "0.000000"; conf_hi "0.057915"; cov "0.000000";
Chr2	Cufflinks	exon	10232022	10232219	1	-	.	gene_id "CUFF.7532"; transcript_id "AT2G24070.2"; exon_number "2"; FPKM "0.0000000000"; frac "0.000000"; conf_lo "0.000000"; conf_hi "0.057915"; cov "0.000000";
Chr2	Cufflinks	exon	10232308	10232424	1	-	.	gene_id "CUFF.7532"; transcript_id "AT2G24070.2"; exon_number "3"; FPKM "0.0000000000"; frac "0.000000"; conf_lo "0.000000"; conf_hi "0.057915"; cov "0.000000";
Chr2	Cufflinks	exon	10232507	10232626	1	-	.	gene_id "CUFF.7532"; transcript_id "AT2G24070.2"; exon_number "4"; FPKM "0.0000000000"; frac "0.000000"; conf_lo "0.000000"; conf_hi "0.057915"; cov "0.000000";
Chr2	Cufflinks	exon	10232706	10234033	1	-	.	gene_id "CUFF.7532"; transcript_id "AT2G24070.2"; exon_number "5"; FPKM "0.0000000000"; frac "0.000000"; conf_lo "0.000000"; conf_hi "0.057915"; cov "0.000000";
Chr2	Cufflinks	exon	10235296	10235476	1	-	.	gene_id "CUFF.7532"; transcript_id "AT2G24070.2"; exon_number "6"; FPKM "0.0000000000"; frac "0.000000"; conf_lo "0.000000"; conf_hi "0.057915"; cov "0.000000";
Chr2	Cufflinks	transcript	10231822	10234296	1000	-	.	gene_id "CUFF.7532"; transcript_id "AT2G24070.1"; FPKM "0.2088097251"; frac "1.000000"; conf_lo "0.039320"; conf_hi "0.378300"; cov "1.090744"; full_read_support "no";
Chr2	Cufflinks	exon	10231822	10231935	1000	-	.	gene_id "CUFF.7532"; transcript_id "AT2G24070.1"; exon_number "1"; FPKM "0.2088097251"; frac "1.000000"; conf_lo "0.039320"; conf_hi "0.378300"; cov "1.090744";
Chr2	Cufflinks	exon	10232022	10232219	1000	-	.	gene_id "CUFF.7532"; transcript_id "AT2G24070.1"; exon_number "2"; FPKM "0.2088097251"; frac "1.000000"; conf_lo "0.039320"; conf_hi "0.378300"; cov "1.090744";
Chr2	Cufflinks	exon	10232308	10232424	1000	-	.	gene_id "CUFF.7532"; transcript_id "AT2G24070.1"; exon_number "3"; FPKM "0.2088097251"; frac "1.000000"; conf_lo "0.039320"; conf_hi "0.378300"; cov "1.090744";
Chr2	Cufflinks	exon	10232507	10232626	1000	-	.	gene_id "CUFF.7532"; transcript_id "AT2G24070.1"; exon_number "4"; FPKM "0.2088097251"; frac "1.000000"; conf_lo "0.039320"; conf_hi "0.378300"; cov "1.090744";
Chr2	Cufflinks	exon	10232706	10234296	1000	-	.	gene_id "CUFF.7532"; transcript_id "AT2G24070.1"; exon_number "5"; FPKM "0.2088097251"; frac "1.000000"; conf_lo "0.039320"; conf_hi "0.378300"; cov "1.090744";
Chr2	Cufflinks	transcript	10237604	10238779	1	-	.	gene_id "AT2G24080"; transcript_id "AT2G24080.1"; FPKM "0.0000000000"; frac "0.000000"; conf_lo "0.000000"; conf_hi "0.000000"; cov "0.000000"; full_read_support "no";
Chr2	Cufflinks	exon	10237604	10238322	1	-	.	gene_id "AT2G24080"; transcript_id "AT2G24080.1"; exon_number "1"; FPKM "0.0000000000"; frac "0.000000"; conf_lo "0.000000"; conf_hi "0.000000"; cov "0.000000";
Chr2	Cufflinks	exon	10238374	10238779	1	-	.	gene_id "AT2G24080"; transcript_id "AT2G24080.1"; exon_number "2"; FPKM "0.0000000000"; frac "0.000000"; conf_lo "0.000000"; conf_hi "0.000000"; cov "0.000000";
Chr2	Cufflinks	transcript	10241964	10243614	1000	+	.	gene_id "CUFF.7533"; transcript_id "AT2G24090.1"; FPKM "225.6479716405"; frac "1.000000"; conf_lo "211.741132"; conf_hi "239.554811"; cov "1177.856957"; full_read_support "yes";
Chr2	Cufflinks	exon	10241964	10242280	1000	+	.	gene_id "CUFF.7533"; transcript_id "AT2G24090.1"; exon_number "1"; FPKM "225.6479716405"; frac "1.000000"; conf_lo "211.741132"; conf_hi "239.554811"; cov "1177.856957";
Chr2	Cufflinks	exon	10242631	10242747	1000	+	.	gene_id "CUFF.7533"; transcript_id "AT2G24090.1"; exon_number "2"; FPKM "225.6479716405"; frac "1.000000"; conf_lo "211.741132"; conf_hi "239.554811"; cov "1177.856957";
Chr2	Cufflinks	exon	10243339	10243614	1000	+	.	gene_id "CUFF.7533"; transcript_id "AT2G24090.1"; exon_number "3"; FPKM "225.6479716405"; frac "1.000000"; conf_lo "211.741132"; conf_hi "239.554811"; cov "1177.856957";
Chr2	Cufflinks	transcript	10244858	10246958	547	+	.	gene_id "CUFF.7534"; transcript_id "CUFF.7534.1"; FPKM "2.0970866049"; frac "0.374345"; conf_lo "1.424789"; conf_hi "2.769385"; cov "10.949354"; full_read_support "yes";
Chr2	Cufflinks	exon	10244858	10245055	547	+	.	gene_id "CUFF.7534"; transcript_id "CUFF.7534.1"; exon_number "1"; FPKM "2.0970866049"; frac "0.374345"; conf_lo "1.424789"; conf_hi "2.769385"; cov "10.949354";
Chr2	Cufflinks	exon	10245141	10245620	547	+	.	gene_id "CUFF.7534"; transcript_id "CUFF.7534.1"; exon_number "2"; FPKM "2.0970866049"; frac "0.374345"; conf_lo "1.424789"; conf_hi "2.769385"; cov "10.949354";
Chr2	Cufflinks	exon	10245704	10245810	547	+	.	gene_id "CUFF.7534"; transcript_id "CUFF.7534.1"; exon_number "3"; FPKM "2.0970866049"; frac "0.374345"; conf_lo "1.424789"; conf_hi "2.769385"; cov "10.949354";
Chr2	Cufflinks	exon	10245891	10246141	547	+	.	gene_id "CUFF.7534"; transcript_id "CUFF.7534.1"; exon_number "4"; FPKM "2.0970866049"; frac "0.374345"; conf_lo "1.424789"; conf_hi "2.769385"; cov "10.949354";
Chr2	Cufflinks	exon	10246222	10246958	547	+	.	gene_id "CUFF.7534"; transcript_id "CUFF.7534.1"; exon_number "5"; FPKM "2.0970866049"; frac "0.374345"; conf_lo "1.424789"; conf_hi "2.769385"; cov "10.949354";
Chr2	Cufflinks	transcript	10244886	10246919	1000	+	.	gene_id "CUFF.7534"; transcript_id "AT2G24100.1"; FPKM "3.8319856815"; frac "0.625655"; conf_lo "2.938211"; conf_hi "4.725760"; cov "20.007647"; full_read_support "yes";
Chr2	Cufflinks	exon	10244886	10245055	1000	+	.	gene_id "CUFF.7534"; transcript_id "AT2G24100.1"; exon_number "1"; FPKM "3.8319856815"; frac "0.625655"; conf_lo "2.938211"; conf_hi "4.725760"; cov "20.007647";
Chr2	Cufflinks	exon	10245141	10245380	1000	+	.	gene_id "CUFF.7534"; transcript_id "AT2G24100.1"; exon_number "2"; FPKM "3.8319856815"; frac "0.625655"; conf_lo "2.938211"; conf_hi "4.725760"; cov "20.007647";
Chr2	Cufflinks	exon	10245447	10245620	1000	+	.	gene_id "CUFF.7534"; transcript_id "AT2G24100.1"; exon_number "3"; FPKM "3.8319856815"; frac "0.625655"; conf_lo "2.938211"; conf_hi "4.725760"; cov "20.007647";
Chr2	Cufflinks	exon	10245704	10245810	1000	+	.	gene_id "CUFF.7534"; transcript_id "AT2G24100.1"; exon_number "4"; FPKM "3.8319856815"; frac "0.625655"; conf_lo "2.938211"; conf_hi "4.725760"; cov "20.007647";
Chr2	Cufflinks	exon	10245891	10246141	1000	+	.	gene_id "CUFF.7534"; transcript_id "AT2G24100.1"; exon_number "5"; FPKM "3.8319856815"; frac "0.625655"; conf_lo "2.938211"; conf_hi "4.725760"; cov "20.007647";
Chr2	Cufflinks	exon	10246222	10246919	1000	+	.	gene_id "CUFF.7534"; transcript_id "AT2G24100.1"; exon_number "6"; FPKM "3.8319856815"; frac "0.625655"; conf_lo "2.938211"; conf_hi "4.725760"; cov "20.007647";
Chr2	Cufflinks	transcript	10247206	10247462	1	+	.	gene_id "AT2G24103"; transcript_id "AT2G24103.1"; FPKM "0.0000000000"; frac "0.000000"; conf_lo "0.000000"; conf_hi "0.000000"; cov "0.000000"; full_read_support "no";
Chr2	Cufflinks	exon	10247206	10247462	1	+	.	gene_id "AT2G24103"; transcript_id "AT2G24103.1"; exon_number "1"; FPKM "0.0000000000"; frac "0.000000"; conf_lo "0.000000"; conf_hi "0.000000"; cov "0.000000";
Chr2	Cufflinks	transcript	10247817	10248834	1	-	.	gene_id "CUFF.7535"; transcript_id "AT2G24110.1"; FPKM "0.0000000000"; frac "0.000000"; conf_lo "0.000000"; conf_hi "0.142990"; cov "0.000000"; full_read_support "yes";
Chr2	Cufflinks	exon	10247817	10248834	1	-	.	gene_id "CUFF.7535"; transcript_id "AT2G24110.1"; exon_number "1"; FPKM "0.0000000000"; frac "0.000000"; conf_lo "0.000000"; conf_hi "0.142990"; cov "0.000000";
Chr2	Cufflinks	transcript	10248911	10254641	1000	-	.	gene_id "CUFF.7535"; transcript_id "AT2G24120.1"; FPKM "14.0032749614"; frac "0.667869"; conf_lo "12.854002"; conf_hi "15.152548"; cov "73.093149"; full_read_support "yes";
Chr2	Cufflinks	exon	10248911	10249468	1000	-	.	gene_id "CUFF.7535"; transcript_id "AT2G24120.1"; exon_number "1"; FPKM "14.0032749614"; frac "0.667869"; conf_lo "12.854002"; conf_hi "15.152548"; cov "73.093149";
Chr2	Cufflinks	exon	10249795	10249898	1000	-	.	gene_id "CUFF.7535"; transcript_id "AT2G24120.1"; exon_number "2"; FPKM "14.0032749614"; frac "0.667869"; conf_lo "12.854002"; conf_hi "15.152548"; cov "73.093149";
Chr2	Cufflinks	exon	10249979	10250093	1000	-	.	gene_id "CUFF.7535"; transcript_id "AT2G24120.1"; exon_number "3"; FPKM "14.0032749614"; frac "0.667869"; conf_lo "12.854002"; conf_hi "15.152548"; cov "73.093149";
Chr2	Cufflinks	exon	10250175	10250222	1000	-	.	gene_id "CUFF.7535"; transcript_id "AT2G24120.1"; exon_number "4"; FPKM "14.0032749614"; frac "0.667869"; conf_lo "12.854002"; conf_hi "15.152548"; cov "73.093149";
Chr2	Cufflinks	exon	10250325	10250414	1000	-	.	gene_id "CUFF.7535"; transcript_id "AT2G24120.1"; exon_number "5"; FPKM "14.0032749614"; frac "0.667869"; conf_lo "12.854002"; conf_hi "15.152548"; cov "73.093149";
Chr2	Cufflinks	exon	10250509	10250583	1000	-	.	gene_id "CUFF.7535"; transcript_id "AT2G24120.1"; exon_number "6"; FPKM "14.0032749614"; frac "0.667869"; conf_lo "12.854002"; conf_hi "15.152548"; cov "73.093149";
Chr2	Cufflinks	exon	10250671	10250823	1000	-	.	gene_id "CUFF.7535"; transcript_id "AT2G24120.1"; exon_number "7"; FPKM "14.0032749614"; frac "0.667869"; conf_lo "12.854002"; conf_hi "15.152548"; cov "73.093149";
Chr2	Cufflinks	exon	10250906	10250990	1000	-	.	gene_id "CUFF.7535"; transcript_id "AT2G24120.1"; exon_number "8"; FPKM "14.0032749614"; frac "0.667869"; conf_lo "12.854002"; conf_hi "15.152548"; cov "73.093149";
Chr2	Cufflinks	exon	10251126	10251196	1000	-	.	gene_id "CUFF.7535"; transcript_id "AT2G24120.1"; exon_number "9"; FPKM "14.0032749614"; frac "0.667869"; conf_lo "12.854002"; conf_hi "15.152548"; cov "73.093149";
Chr2	Cufflinks	exon	10251290	10251340	1000	-	.	gene_id "CUFF.7535"; transcript_id "AT2G24120.1"; exon_number "10"; FPKM "14.0032749614"; frac "0.667869"; conf_lo "12.854002"; conf_hi "15.152548"; cov "73.093149";
Chr2	Cufflinks	exon	10251587	10252003	1000	-	.	gene_id "CUFF.7535"; transcript_id "AT2G24120.1"; exon_number "11"; FPKM "14.0032749614"; frac "0.667869"; conf_lo "12.854002"; conf_hi "15.152548"; cov "73.093149";
Chr2	Cufflinks	exon	10252091	10252222	1000	-	.	gene_id "CUFF.7535"; transcript_id "AT2G24120.1"; exon_number "12"; FPKM "14.0032749614"; frac "0.667869"; conf_lo "12.854002"; conf_hi "15.152548"; cov "73.093149";
Chr2	Cufflinks	exon	10252368	10252481	1000	-	.	gene_id "CUFF.7535"; transcript_id "AT2G24120.1"; exon_number "13"; FPKM "14.0032749614"; frac "0.667869"; conf_lo "12.854002"; conf_hi "15.152548"; cov "73.093149";
Chr2	Cufflinks	exon	10252572	10252689	1000	-	.	gene_id "CUFF.7535"; transcript_id "AT2G24120.1"; exon_number "14"; FPKM "14.0032749614"; frac "0.667869"; conf_lo "12.854002"; conf_hi "15.152548"; cov "73.093149";
Chr2	Cufflinks	exon	10252831	10252889	1000	-	.	gene_id "CUFF.7535"; transcript_id "AT2G24120.1"; exon_number "15"; FPKM "14.0032749614"; frac "0.667869"; conf_lo "12.854002"; conf_hi "15.152548"; cov "73.093149";
Chr2	Cufflinks	exon	10252967	10253036	1000	-	.	gene_id "CUFF.7535"; transcript_id "AT2G24120.1"; exon_number "16"; FPKM "14.0032749614"; frac "0.667869"; conf_lo "12.854002"; conf_hi "15.152548"; cov "73.093149";
Chr2	Cufflinks	exon	10253191	10253324	1000	-	.	gene_id "CUFF.7535"; transcript_id "AT2G24120.1"; exon_number "17"; FPKM "14.0032749614"; frac "0.667869"; conf_lo "12.854002"; conf_hi "15.152548"; cov "73.093149";
Chr2	Cufflinks	exon	10253420	10253608	1000	-	.	gene_id "CUFF.7535"; transcript_id "AT2G24120.1"; exon_number "18"; FPKM "14.0032749614"; frac "0.667869"; conf_lo "12.854002"; conf_hi "15.152548"; cov "73.093149";
Chr2	Cufflinks	exon	10253685	10254641	1000	-	.	gene_id "CUFF.7535"; transcript_id "AT2G24120.1"; exon_number "19"; FPKM "14.0032749614"; frac "0.667869"; conf_lo "12.854002"; conf_hi "15.152548"; cov "73.093149";
Chr2	Cufflinks	transcript	10248917	10254641	1	-	.	gene_id "CUFF.7535"; transcript_id "AT2G24120.2"; FPKM "0.0000000000"; frac "0.000000"; conf_lo "0.000000"; conf_hi "0.033004"; cov "0.000000"; full_read_support "yes";
Chr2	Cufflinks	exon	10248917	10249468	1	-	.	gene_id "CUFF.7535"; transcript_id "AT2G24120.2"; exon_number "1"; FPKM "0.0000000000"; frac "0.000000"; conf_lo "0.000000"; conf_hi "0.033004"; cov "0.000000";
Chr2	Cufflinks	exon	10249795	10250222	1	-	.	gene_id "CUFF.7535"; transcript_id "AT2G24120.2"; exon_number "2"; FPKM "0.0000000000"; frac "0.000000"; conf_lo "0.000000"; conf_hi "0.033004"; cov "0.000000";
Chr2	Cufflinks	exon	10250325	10250414	1	-	.	gene_id "CUFF.7535"; transcript_id "AT2G24120.2"; exon_number "3"; FPKM "0.0000000000"; frac "0.000000"; conf_lo "0.000000"; conf_hi "0.033004"; cov "0.000000";
Chr2	Cufflinks	exon	10250509	10250583	1	-	.	gene_id "CUFF.7535"; transcript_id "AT2G24120.2"; exon_number "4"; FPKM "0.0000000000"; frac "0.000000"; conf_lo "0.000000"; conf_hi "0.033004"; cov "0.000000";
Chr2	Cufflinks	exon	10250671	10250823	1	-	.	gene_id "CUFF.7535"; transcript_id "AT2G24120.2"; exon_number "5"; FPKM "0.0000000000"; frac "0.000000"; conf_lo "0.000000"; conf_hi "0.033004"; cov "0.000000";
Chr2	Cufflinks	exon	10250906	10250990	1	-	.	gene_id "CUFF.7535"; transcript_id "AT2G24120.2"; exon_number "6"; FPKM "0.0000000000"; frac "0.000000"; conf_lo "0.000000"; conf_hi "0.033004"; cov "0.000000";
Chr2	Cufflinks	exon	10251126	10251196	1	-	.	gene_id "CUFF.7535"; transcript_id "AT2G24120.2"; exon_number "7"; FPKM "0.0000000000"; frac "0.000000"; conf_lo "0.000000"; conf_hi "0.033004"; cov "0.000000";
Chr2	Cufflinks	exon	10251290	10251340	1	-	.	gene_id "CUFF.7535"; transcript_id "AT2G24120.2"; exon_number "8"; FPKM "0.0000000000"; frac "0.000000"; conf_lo "0.000000"; conf_hi "0.033004"; cov "0.000000";
Chr2	Cufflinks	exon	10251587	10252003	1	-	.	gene_id "CUFF.7535"; transcript_id "AT2G24120.2"; exon_number "9"; FPKM "0.0000000000"; frac "0.000000"; conf_lo "0.000000"; conf_hi "0.033004"; cov "0.000000";
Chr2	Cufflinks	exon	10252091	10252222	1	-	.	gene_id "CUFF.7535"; transcript_id "AT2G24120.2"; exon_number "10"; FPKM "0.0000000000"; frac "0.000000"; conf_lo "0.000000"; conf_hi "0.033004"; cov "0.000000";
Chr2	Cufflinks	exon	10252368	10252481	1	-	.	gene_id "CUFF.7535"; transcript_id "AT2G24120.2"; exon_number "11"; FPKM "0.0000000000"; frac "0.000000"; conf_lo "0.000000"; conf_hi "0.033004"; cov "0.000000";
Chr2	Cufflinks	exon	10252572	10252689	1	-	.	gene_id "CUFF.7535"; transcript_id "AT2G24120.2"; exon_number "12"; FPKM "0.0000000000"; frac "0.000000"; conf_lo "0.000000"; conf_hi "0.033004"; cov "0.000000";
Chr2	Cufflinks	exon	10252831	10252889	1	-	.	gene_id "CUFF.7535"; transcript_id "AT2G24120.2"; exon_number "13"; FPKM "0.0000000000"; frac "0.000000"; conf_lo "0.000000"; conf_hi "0.033004"; cov "0.000000";
Chr2	Cufflinks	exon	10252967	10253036	1	-	.	gene_id "CUFF.7535"; transcript_id "AT2G24120.2"; exon_number "14"; FPKM "0.0000000000"; frac "0.000000"; conf_lo "0.000000"; conf_hi "0.033004"; cov "0.000000";
Chr2	Cufflinks	exon	10253191	10253324	1	-	.	gene_id "CUFF.7535"; transcript_id "AT2G24120.2"; exon_number "15"; FPKM "0.0000000000"; frac "0.000000"; conf_lo "0.000000"; conf_hi "0.033004"; cov "0.000000";
Chr2	Cufflinks	exon	10253420	10253608	1	-	.	gene_id "CUFF.7535"; transcript_id "AT2G24120.2"; exon_number "16"; FPKM "0.0000000000"; frac "0.000000"; conf_lo "0.000000"; conf_hi "0.033004"; cov "0.000000";
Chr2	Cufflinks	exon	10253685	10254641	1	-	.	gene_id "CUFF.7535"; transcript_id "AT2G24120.2"; exon_number "17"; FPKM "0.0000000000"; frac "0.000000"; conf_lo "0.000000"; conf_hi "0.033004"; cov "0.000000";
Chr2	Cufflinks	transcript	10283621	10285000	1	-	.	gene_id "CUFF.7535"; transcript_id "AT2G24190.1"; FPKM "0.0000000000"; frac "0.000000"; conf_lo "0.000000"; conf_hi "0.133361"; cov "0.000000"; full_read_support "no";
Chr2	Cufflinks	exon	10283621	10284120	1	-	.	gene_id "CUFF.7535"; transcript_id "AT2G24190.1"; exon_number "1"; FPKM "0.0000000000"; frac "0.000000"; conf_lo "0.000000"; conf_hi "0.133361"; cov "0.000000";
Chr2	Cufflinks	exon	10284195	10284365	1	-	.	gene_id "CUFF.7535"; transcript_id "AT2G24190.1"; exon_number "2"; FPKM "0.0000000000"; frac "0.000000"; conf_lo "0.000000"; conf_hi "0.133361"; cov "0.000000";
Chr2	Cufflinks	exon	10284441	10284506	1	-	.	gene_id "CUFF.7535"; transcript_id "AT2G24190.1"; exon_number "3"; FPKM "0.0000000000"; frac "0.000000"; conf_lo "0.000000"; conf_hi "0.133361"; cov "0.000000";
Chr2	Cufflinks	exon	10284589	10284841	1	-	.	gene_id "CUFF.7535"; transcript_id "AT2G24190.1"; exon_number "4"; FPKM "0.0000000000"; frac "0.000000"; conf_lo "0.000000"; conf_hi "0.133361"; cov "0.000000";
Chr2	Cufflinks	exon	10284915	10285000	1	-	.	gene_id "CUFF.7535"; transcript_id "AT2G24190.1"; exon_number "5"; FPKM "0.0000000000"; frac "0.000000"; conf_lo "0.000000"; conf_hi "0.133361"; cov "0.000000";
Chr2	Cufflinks	transcript	10283621	10284980	1	-	.	gene_id "CUFF.7535"; transcript_id "AT2G24190.2"; FPKM "0.0000000000"; frac "0.000000"; conf_lo "0.000000"; conf_hi "0.134140"; cov "0.000000"; full_read_support "no";
Chr2	Cufflinks	exon	10283621	10284120	1	-	.	gene_id "CUFF.7535"; transcript_id "AT2G24190.2"; exon_number "1"; FPKM "0.0000000000"; frac "0.000000"; conf_lo "0.000000"; conf_hi "0.134140"; cov "0.000000";
Chr2	Cufflinks	exon	10284195	10284365	1	-	.	gene_id "CUFF.7535"; transcript_id "AT2G24190.2"; exon_number "2"; FPKM "0.0000000000"; frac "0.000000"; conf_lo "0.000000"; conf_hi "0.134140"; cov "0.000000";
Chr2	Cufflinks	exon	10284441	10284506	1	-	.	gene_id "CUFF.7535"; transcript_id "AT2G24190.2"; exon_number "3"; FPKM "0.0000000000"; frac "0.000000"; conf_lo "0.000000"; conf_hi "0.134140"; cov "0.000000";
Chr2	Cufflinks	exon	10284589	10284856	1	-	.	gene_id "CUFF.7535"; transcript_id "AT2G24190.2"; exon_number "4"; FPKM "0.0000000000"; frac "0.000000"; conf_lo "0.000000"; conf_hi "0.134140"; cov "0.000000";
Chr2	Cufflinks	exon	10284915	10284980	1	-	.	gene_id "CUFF.7535"; transcript_id "AT2G24190.2"; exon_number "5"; FPKM "0.0000000000"; frac "0.000000"; conf_lo "0.000000"; conf_hi "0.134140"; cov "0.000000";
Chr2	Cufflinks	transcript	10281847	10283735	1000	+	.	gene_id "AT2G24180"; transcript_id "AT2G24180.1"; FPKM "15.5801932059"; frac "0.332131"; conf_lo "13.885279"; conf_hi "17.275108"; cov "81.324218"; full_read_support "yes";
Chr2	Cufflinks	exon	10281847	10282795	1000	+	.	gene_id "AT2G24180"; transcript_id "AT2G24180.1"; exon_number "1"; FPKM "15.5801932059"; frac "0.332131"; conf_lo "13.885279"; conf_hi "17.275108"; cov "81.324218";
Chr2	Cufflinks	exon	10282984	10283735	1000	+	.	gene_id "AT2G24180"; transcript_id "AT2G24180.1"; exon_number "2"; FPKM "15.5801932059"; frac "0.332131"; conf_lo "13.885279"; conf_hi "17.275108"; cov "81.324218";
Chr2	Cufflinks	transcript	10258148	10261220	1000	+	.	gene_id "AT2G24130"; transcript_id "AT2G24130.1"; FPKM "0.0210503041"; frac "1.000000"; conf_lo "0.000000"; conf_hi "0.063151"; cov "0.109959"; full_read_support "no";
Chr2	Cufflinks	exon	10258148	10258238	1000	+	.	gene_id "AT2G24130"; transcript_id "AT2G24130.1"; exon_number "1"; FPKM "0.0210503041"; frac "1.000000"; conf_lo "0.000000"; conf_hi "0.063151"; cov "0.109959";
Chr2	Cufflinks	exon	10258284	10260725	1000	+	.	gene_id "AT2G24130"; transcript_id "AT2G24130.1"; exon_number "2"; FPKM "0.0210503041"; frac "1.000000"; conf_lo "0.000000"; conf_hi "0.063151"; cov "0.109959";
Chr2	Cufflinks	exon	10260811	10261220	1000	+	.	gene_id "AT2G24130"; transcript_id "AT2G24130.1"; exon_number "3"; FPKM "0.0210503041"; frac "1.000000"; conf_lo "0.000000"; conf_hi "0.063151"; cov "0.109959";
Chr2	Cufflinks	transcript	10262554	10264033	1000	-	.	gene_id "CUFF.7536"; transcript_id "AT2G24140.1"; FPKM "0.5485377471"; frac "1.000000"; conf_lo "0.159676"; conf_hi "0.937400"; cov "2.865357"; full_read_support "no";
Chr2	Cufflinks	exon	10262554	10262775	1000	-	.	gene_id "CUFF.7536"; transcript_id "AT2G24140.1"; exon_number "1"; FPKM "0.5485377471"; frac "1.000000"; conf_lo "0.159676"; conf_hi "0.937400"; cov "2.865357";
Chr2	Cufflinks	exon	10262856	10263713	1000	-	.	gene_id "CUFF.7536"; transcript_id "AT2G24140.1"; exon_number "2"; FPKM "0.5485377471"; frac "1.000000"; conf_lo "0.159676"; conf_hi "0.937400"; cov "2.865357";
Chr2	Cufflinks	exon	10263957	10264033	1000	-	.	gene_id "CUFF.7536"; transcript_id "AT2G24140.1"; exon_number "3"; FPKM "0.5485377471"; frac "1.000000"; conf_lo "0.159676"; conf_hi "0.937400"; cov "2.865357";
Chr2	Cufflinks	transcript	10265484	10267405	1000	-	.	gene_id "CUFF.7537"; transcript_id "AT2G24150.1"; FPKM "11.9671090790"; frac "0.749187"; conf_lo "10.193886"; conf_hi "13.740332"; cov "62.462347"; full_read_support "yes";
Chr2	Cufflinks	exon	10265484	10266291	1000	-	.	gene_id "CUFF.7537"; transcript_id "AT2G24150.1"; exon_number "1"; FPKM "11.9671090790"; frac "0.749187"; conf_lo "10.193886"; conf_hi "13.740332"; cov "62.462347";
Chr2	Cufflinks	exon	10266784	10266823	1000	-	.	gene_id "CUFF.7537"; transcript_id "AT2G24150.1"; exon_number "2"; FPKM "11.9671090790"; frac "0.749187"; conf_lo "10.193886"; conf_hi "13.740332"; cov "62.462347";
Chr2	Cufflinks	exon	10266924	10267022	1000	-	.	gene_id "CUFF.7537"; transcript_id "AT2G24150.1"; exon_number "3"; FPKM "11.9671090790"; frac "0.749187"; conf_lo "10.193886"; conf_hi "13.740332"; cov "62.462347";
Chr2	Cufflinks	exon	10267110	10267405	1000	-	.	gene_id "CUFF.7537"; transcript_id "AT2G24150.1"; exon_number "4"; FPKM "11.9671090790"; frac "0.749187"; conf_lo "10.193886"; conf_hi "13.740332"; cov "62.462347";
Chr2	Cufflinks	transcript	10266745	10267413	757	-	.	gene_id "CUFF.7537"; transcript_id "CUFF.7537.2"; FPKM "9.0684085966"; frac "0.250813"; conf_lo "6.666192"; conf_hi "11.470625"; cov "47.332575"; full_read_support "yes";
Chr2	Cufflinks	exon	10266745	10267413	757	-	.	gene_id "CUFF.7537"; transcript_id "CUFF.7537.2"; exon_number "1"; FPKM "9.0684085966"; frac "0.250813"; conf_lo "6.666192"; conf_hi "11.470625"; cov "47.332575";
Chr2	Cufflinks	transcript	10268008	10270612	1000	-	.	gene_id "AT2G24160"; transcript_id "AT2G24160.1"; FPKM "1.5136966063"; frac "1.000000"; conf_lo "1.120254"; conf_hi "1.907139"; cov "7.888161"; full_read_support "yes";
Chr2	Cufflinks	exon	10268008	10270612	1000	-	.	gene_id "AT2G24160"; transcript_id "AT2G24160.1"; exon_number "1"; FPKM "1.5136966063"; frac "1.000000"; conf_lo "1.120254"; conf_hi "1.907139"; cov "7.888161";
Chr2	Cufflinks	transcript	10272672	10273595	1000	-	.	gene_id "AT2G24165"; transcript_id "AT2G24165.1"; FPKM "0.8097008524"; frac "1.000000"; conf_lo "0.272606"; conf_hi "1.346796"; cov "4.229575"; full_read_support "yes";
Chr2	Cufflinks	exon	10272672	10273595	1000	-	.	gene_id "AT2G24165"; transcript_id "AT2G24165.1"; exon_number "1"; FPKM "0.8097008524"; frac "1.000000"; conf_lo "0.272606"; conf_hi "1.346796"; cov "4.229575";
Chr2	Cufflinks	transcript	10274118	10277266	195	-	.	gene_id "CUFF.7538"; transcript_id "CUFF.7538.1"; FPKM "0.6359416191"; frac "0.165289"; conf_lo "0.283337"; conf_hi "0.988547"; cov "3.320491"; full_read_support "no";
Chr2	Cufflinks	exon	10274118	10275615	195	-	.	gene_id "CUFF.7538"; transcript_id "CUFF.7538.1"; exon_number "1"; FPKM "0.6359416191"; frac "0.165289"; conf_lo "0.283337"; conf_hi "0.988547"; cov "3.320491";
Chr2	Cufflinks	exon	10275693	10275805	195	-	.	gene_id "CUFF.7538"; transcript_id "CUFF.7538.1"; exon_number "2"; FPKM "0.6359416191"; frac "0.165289"; conf_lo "0.283337"; conf_hi "0.988547"; cov "3.320491";
Chr2	Cufflinks	exon	10275879	10275987	195	-	.	gene_id "CUFF.7538"; transcript_id "CUFF.7538.1"; exon_number "3"; FPKM "0.6359416191"; frac "0.165289"; conf_lo "0.283337"; conf_hi "0.988547"; cov "3.320491";
Chr2	Cufflinks	exon	10276071	10276181	195	-	.	gene_id "CUFF.7538"; transcript_id "CUFF.7538.1"; exon_number "4"; FPKM "0.6359416191"; frac "0.165289"; conf_lo "0.283337"; conf_hi "0.988547"; cov "3.320491";
Chr2	Cufflinks	exon	10276278	10276442	195	-	.	gene_id "CUFF.7538"; transcript_id "CUFF.7538.1"; exon_number "5"; FPKM "0.6359416191"; frac "0.165289"; conf_lo "0.283337"; conf_hi "0.988547"; cov "3.320491";
Chr2	Cufflinks	exon	10276787	10277121	195	-	.	gene_id "CUFF.7538"; transcript_id "CUFF.7538.1"; exon_number "6"; FPKM "0.6359416191"; frac "0.165289"; conf_lo "0.283337"; conf_hi "0.988547"; cov "3.320491";
Chr2	Cufflinks	exon	10277189	10277266	195	-	.	gene_id "CUFF.7538"; transcript_id "CUFF.7538.1"; exon_number "7"; FPKM "0.6359416191"; frac "0.165289"; conf_lo "0.283337"; conf_hi "0.988547"; cov "3.320491";
Chr2	Cufflinks	transcript	10274144	10277266	1000	-	.	gene_id "CUFF.7538"; transcript_id "AT2G24170.1"; FPKM "3.2515099363"; frac "0.834711"; conf_lo "2.600256"; conf_hi "3.902764"; cov "16.977358"; full_read_support "no";
Chr2	Cufflinks	exon	10274144	10275615	1000	-	.	gene_id "CUFF.7538"; transcript_id "AT2G24170.1"; exon_number "1"; FPKM "3.2515099363"; frac "0.834711"; conf_lo "2.600256"; conf_hi "3.902764"; cov "16.977358";
Chr2	Cufflinks	exon	10275693	10275805	1000	-	.	gene_id "CUFF.7538"; transcript_id "AT2G24170.1"; exon_number "2"; FPKM "3.2515099363"; frac "0.834711"; conf_lo "2.600256"; conf_hi "3.902764"; cov "16.977358";
Chr2	Cufflinks	exon	10275879	10275987	1000	-	.	gene_id "CUFF.7538"; transcript_id "AT2G24170.1"; exon_number "3"; FPKM "3.2515099363"; frac "0.834711"; conf_lo "2.600256"; conf_hi "3.902764"; cov "16.977358";
Chr2	Cufflinks	exon	10276072	10276181	1000	-	.	gene_id "CUFF.7538"; transcript_id "AT2G24170.1"; exon_number "4"; FPKM "3.2515099363"; frac "0.834711"; conf_lo "2.600256"; conf_hi "3.902764"; cov "16.977358";
Chr2	Cufflinks	exon	10276278	10276442	1000	-	.	gene_id "CUFF.7538"; transcript_id "AT2G24170.1"; exon_number "5"; FPKM "3.2515099363"; frac "0.834711"; conf_lo "2.600256"; conf_hi "3.902764"; cov "16.977358";
Chr2	Cufflinks	exon	10276787	10277121	1000	-	.	gene_id "CUFF.7538"; transcript_id "AT2G24170.1"; exon_number "6"; FPKM "3.2515099363"; frac "0.834711"; conf_lo "2.600256"; conf_hi "3.902764"; cov "16.977358";
Chr2	Cufflinks	exon	10277189	10277266	1000	-	.	gene_id "CUFF.7538"; transcript_id "AT2G24170.1"; exon_number "7"; FPKM "3.2515099363"; frac "0.834711"; conf_lo "2.600256"; conf_hi "3.902764"; cov "16.977358";
Chr2	Cufflinks	transcript	10286806	10289555	1000	-	.	gene_id "CUFF.7539"; transcript_id "AT2G24200.1"; FPKM "57.6628688844"; frac "1.000000"; conf_lo "53.951373"; conf_hi "61.374364"; cov "300.964934"; full_read_support "yes";
Chr2	Cufflinks	exon	10286806	10287148	1000	-	.	gene_id "CUFF.7539"; transcript_id "AT2G24200.1"; exon_number "1"; FPKM "57.6628688844"; frac "1.000000"; conf_lo "53.951373"; conf_hi "61.374364"; cov "300.964934";
Chr2	Cufflinks	exon	10287250	10287437	1000	-	.	gene_id "CUFF.7539"; transcript_id "AT2G24200.1"; exon_number "2"; FPKM "57.6628688844"; frac "1.000000"; conf_lo "53.951373"; conf_hi "61.374364"; cov "300.964934";
Chr2	Cufflinks	exon	10287537	10287597	1000	-	.	gene_id "CUFF.7539"; transcript_id "AT2G24200.1"; exon_number "3"; FPKM "57.6628688844"; frac "1.000000"; conf_lo "53.951373"; conf_hi "61.374364"; cov "300.964934";
Chr2	Cufflinks	exon	10287689	10287766	1000	-	.	gene_id "CUFF.7539"; transcript_id "AT2G24200.1"; exon_number "4"; FPKM "57.6628688844"; frac "1.000000"; conf_lo "53.951373"; conf_hi "61.374364"; cov "300.964934";
Chr2	Cufflinks	exon	10287851	10287946	1000	-	.	gene_id "CUFF.7539"; transcript_id "AT2G24200.1"; exon_number "5"; FPKM "57.6628688844"; frac "1.000000"; conf_lo "53.951373"; conf_hi "61.374364"; cov "300.964934";
Chr2	Cufflinks	exon	10288024	10288150	1000	-	.	gene_id "CUFF.7539"; transcript_id "AT2G24200.1"; exon_number "6"; FPKM "57.6628688844"; frac "1.000000"; conf_lo "53.951373"; conf_hi "61.374364"; cov "300.964934";
Chr2	Cufflinks	exon	10288254	10288479	1000	-	.	gene_id "CUFF.7539"; transcript_id "AT2G24200.1"; exon_number "7"; FPKM "57.6628688844"; frac "1.000000"; conf_lo "53.951373"; conf_hi "61.374364"; cov "300.964934";
Chr2	Cufflinks	exon	10288576	10288770	1000	-	.	gene_id "CUFF.7539"; transcript_id "AT2G24200.1"; exon_number "8"; FPKM "57.6628688844"; frac "1.000000"; conf_lo "53.951373"; conf_hi "61.374364"; cov "300.964934";
Chr2	Cufflinks	exon	10288866	10289274	1000	-	.	gene_id "CUFF.7539"; transcript_id "AT2G24200.1"; exon_number "9"; FPKM "57.6628688844"; frac "1.000000"; conf_lo "53.951373"; conf_hi "61.374364"; cov "300.964934";
Chr2	Cufflinks	exon	10289400	10289555	1000	-	.	gene_id "CUFF.7539"; transcript_id "AT2G24200.1"; exon_number "10"; FPKM "57.6628688844"; frac "1.000000"; conf_lo "53.951373"; conf_hi "61.374364"; cov "300.964934";
Chr2	Cufflinks	transcript	10286806	10289620	1	-	.	gene_id "CUFF.7539"; transcript_id "AT2G24200.3"; FPKM "0.0000000000"; frac "0.000000"; conf_lo "0.000000"; conf_hi "0.075059"; cov "0.000000"; full_read_support "no";
Chr2	Cufflinks	exon	10286806	10287148	1	-	.	gene_id "CUFF.7539"; transcript_id "AT2G24200.3"; exon_number "1"; FPKM "0.0000000000"; frac "0.000000"; conf_lo "0.000000"; conf_hi "0.075059"; cov "0.000000";
Chr2	Cufflinks	exon	10287250	10287437	1	-	.	gene_id "CUFF.7539"; transcript_id "AT2G24200.3"; exon_number "2"; FPKM "0.0000000000"; frac "0.000000"; conf_lo "0.000000"; conf_hi "0.075059"; cov "0.000000";
Chr2	Cufflinks	exon	10287537	10287597	1	-	.	gene_id "CUFF.7539"; transcript_id "AT2G24200.3"; exon_number "3"; FPKM "0.0000000000"; frac "0.000000"; conf_lo "0.000000"; conf_hi "0.075059"; cov "0.000000";
Chr2	Cufflinks	exon	10287689	10287766	1	-	.	gene_id "CUFF.7539"; transcript_id "AT2G24200.3"; exon_number "4"; FPKM "0.0000000000"; frac "0.000000"; conf_lo "0.000000"; conf_hi "0.075059"; cov "0.000000";
Chr2	Cufflinks	exon	10287851	10287946	1	-	.	gene_id "CUFF.7539"; transcript_id "AT2G24200.3"; exon_number "5"; FPKM "0.0000000000"; frac "0.000000"; conf_lo "0.000000"; conf_hi "0.075059"; cov "0.000000";
Chr2	Cufflinks	exon	10288024	10288150	1	-	.	gene_id "CUFF.7539"; transcript_id "AT2G24200.3"; exon_number "6"; FPKM "0.0000000000"; frac "0.000000"; conf_lo "0.000000"; conf_hi "0.075059"; cov "0.000000";
Chr2	Cufflinks	exon	10288254	10288465	1	-	.	gene_id "CUFF.7539"; transcript_id "AT2G24200.3"; exon_number "7"; FPKM "0.0000000000"; frac "0.000000"; conf_lo "0.000000"; conf_hi "0.075059"; cov "0.000000";
Chr2	Cufflinks	exon	10288670	10288770	1	-	.	gene_id "CUFF.7539"; transcript_id "AT2G24200.3"; exon_number "8"; FPKM "0.0000000000"; frac "0.000000"; conf_lo "0.000000"; conf_hi "0.075059"; cov "0.000000";
Chr2	Cufflinks	exon	10288866	10289274	1	-	.	gene_id "CUFF.7539"; transcript_id "AT2G24200.3"; exon_number "9"; FPKM "0.0000000000"; frac "0.000000"; conf_lo "0.000000"; conf_hi "0.075059"; cov "0.000000";
Chr2	Cufflinks	exon	10289400	10289489	1	-	.	gene_id "CUFF.7539"; transcript_id "AT2G24200.3"; exon_number "10"; FPKM "0.0000000000"; frac "0.000000"; conf_lo "0.000000"; conf_hi "0.075059"; cov "0.000000";
Chr2	Cufflinks	exon	10289581	10289620	1	-	.	gene_id "CUFF.7539"; transcript_id "AT2G24200.3"; exon_number "11"; FPKM "0.0000000000"; frac "0.000000"; conf_lo "0.000000"; conf_hi "0.075059"; cov "0.000000";
Chr2	Cufflinks	transcript	10286806	10289620	1	-	.	gene_id "CUFF.7539"; transcript_id "AT2G24200.2"; FPKM "0.0000000000"; frac "0.000000"; conf_lo "0.000000"; conf_hi "0.070111"; cov "0.000000"; full_read_support "no";
Chr2	Cufflinks	exon	10286806	10287148	1	-	.	gene_id "CUFF.7539"; transcript_id "AT2G24200.2"; exon_number "1"; FPKM "0.0000000000"; frac "0.000000"; conf_lo "0.000000"; conf_hi "0.070111"; cov "0.000000";
Chr2	Cufflinks	exon	10287250	10287437	1	-	.	gene_id "CUFF.7539"; transcript_id "AT2G24200.2"; exon_number "2"; FPKM "0.0000000000"; frac "0.000000"; conf_lo "0.000000"; conf_hi "0.070111"; cov "0.000000";
Chr2	Cufflinks	exon	10287537	10287597	1	-	.	gene_id "CUFF.7539"; transcript_id "AT2G24200.2"; exon_number "3"; FPKM "0.0000000000"; frac "0.000000"; conf_lo "0.000000"; conf_hi "0.070111"; cov "0.000000";
Chr2	Cufflinks	exon	10287689	10287766	1	-	.	gene_id "CUFF.7539"; transcript_id "AT2G24200.2"; exon_number "4"; FPKM "0.0000000000"; frac "0.000000"; conf_lo "0.000000"; conf_hi "0.070111"; cov "0.000000";
Chr2	Cufflinks	exon	10287851	10287946	1	-	.	gene_id "CUFF.7539"; transcript_id "AT2G24200.2"; exon_number "5"; FPKM "0.0000000000"; frac "0.000000"; conf_lo "0.000000"; conf_hi "0.070111"; cov "0.000000";
Chr2	Cufflinks	exon	10288024	10288150	1	-	.	gene_id "CUFF.7539"; transcript_id "AT2G24200.2"; exon_number "6"; FPKM "0.0000000000"; frac "0.000000"; conf_lo "0.000000"; conf_hi "0.070111"; cov "0.000000";
Chr2	Cufflinks	exon	10288254	10288479	1	-	.	gene_id "CUFF.7539"; transcript_id "AT2G24200.2"; exon_number "7"; FPKM "0.0000000000"; frac "0.000000"; conf_lo "0.000000"; conf_hi "0.070111"; cov "0.000000";
Chr2	Cufflinks	exon	10288576	10288770	1	-	.	gene_id "CUFF.7539"; transcript_id "AT2G24200.2"; exon_number "8"; FPKM "0.0000000000"; frac "0.000000"; conf_lo "0.000000"; conf_hi "0.070111"; cov "0.000000";
Chr2	Cufflinks	exon	10288866	10289274	1	-	.	gene_id "CUFF.7539"; transcript_id "AT2G24200.2"; exon_number "9"; FPKM "0.0000000000"; frac "0.000000"; conf_lo "0.000000"; conf_hi "0.070111"; cov "0.000000";
Chr2	Cufflinks	exon	10289400	10289489	1	-	.	gene_id "CUFF.7539"; transcript_id "AT2G24200.2"; exon_number "10"; FPKM "0.0000000000"; frac "0.000000"; conf_lo "0.000000"; conf_hi "0.070111"; cov "0.000000";
Chr2	Cufflinks	exon	10289581	10289620	1	-	.	gene_id "CUFF.7539"; transcript_id "AT2G24200.2"; exon_number "11"; FPKM "0.0000000000"; frac "0.000000"; conf_lo "0.000000"; conf_hi "0.070111"; cov "0.000000";
Chr2	Cufflinks	transcript	10291418	10291762	1	+	.	gene_id "AT2G24205"; transcript_id "AT2G24205.1"; FPKM "0.0000000000"; frac "0.000000"; conf_lo "0.000000"; conf_hi "0.000000"; cov "0.000000"; full_read_support "no";
Chr2	Cufflinks	exon	10291418	10291762	1	+	.	gene_id "AT2G24205"; transcript_id "AT2G24205.1"; exon_number "1"; FPKM "0.0000000000"; frac "0.000000"; conf_lo "0.000000"; conf_hi "0.000000"; cov "0.000000";
Chr2	Cufflinks	transcript	10294330	10297530	1	+	.	gene_id "AT2G24210"; transcript_id "AT2G24210.1"; FPKM "0.0000000000"; frac "0.000000"; conf_lo "0.000000"; conf_hi "0.000000"; cov "0.000000"; full_read_support "no";
Chr2	Cufflinks	exon	10294330	10294536	1	+	.	gene_id "AT2G24210"; transcript_id "AT2G24210.1"; exon_number "1"; FPKM "0.0000000000"; frac "0.000000"; conf_lo "0.000000"; conf_hi "0.000000"; cov "0.000000";
Chr2	Cufflinks	exon	10294637	10294901	1	+	.	gene_id "AT2G24210"; transcript_id "AT2G24210.1"; exon_number "2"; FPKM "0.0000000000"; frac "0.000000"; conf_lo "0.000000"; conf_hi "0.000000"; cov "0.000000";
Chr2	Cufflinks	exon	10295053	10295440	1	+	.	gene_id "AT2G24210"; transcript_id "AT2G24210.1"; exon_number "3"; FPKM "0.0000000000"; frac "0.000000"; conf_lo "0.000000"; conf_hi "0.000000"; cov "0.000000";
Chr2	Cufflinks	exon	10295828	10296046	1	+	.	gene_id "AT2G24210"; transcript_id "AT2G24210.1"; exon_number "4"; FPKM "0.0000000000"; frac "0.000000"; conf_lo "0.000000"; conf_hi "0.000000"; cov "0.000000";
Chr2	Cufflinks	exon	10296192	10296330	1	+	.	gene_id "AT2G24210"; transcript_id "AT2G24210.1"; exon_number "5"; FPKM "0.0000000000"; frac "0.000000"; conf_lo "0.000000"; conf_hi "0.000000"; cov "0.000000";
Chr2	Cufflinks	exon	10296610	10296861	1	+	.	gene_id "AT2G24210"; transcript_id "AT2G24210.1"; exon_number "6"; FPKM "0.0000000000"; frac "0.000000"; conf_lo "0.000000"; conf_hi "0.000000"; cov "0.000000";
Chr2	Cufflinks	exon	10297096	10297530	1	+	.	gene_id "AT2G24210"; transcript_id "AT2G24210.1"; exon_number "7"; FPKM "0.0000000000"; frac "0.000000"; conf_lo "0.000000"; conf_hi "0.000000"; cov "0.000000";
Chr2	Cufflinks	transcript	10300115	10301787	1000	+	.	gene_id "AT2G24220"; transcript_id "AT2G24220.2"; FPKM "1.2600710475"; frac "1.000000"; conf_lo "0.716772"; conf_hi "1.803370"; cov "6.573556"; full_read_support "yes";
Chr2	Cufflinks	exon	10300115	10300184	1000	+	.	gene_id "AT2G24220"; transcript_id "AT2G24220.2"; exon_number "1"; FPKM "1.2600710475"; frac "1.000000"; conf_lo "0.716772"; conf_hi "1.803370"; cov "6.573556";
Chr2	Cufflinks	exon	10300595	10301787	1000	+	.	gene_id "AT2G24220"; transcript_id "AT2G24220.2"; exon_number "2"; FPKM "1.2600710475"; frac "1.000000"; conf_lo "0.716772"; conf_hi "1.803370"; cov "6.573556";
Chr2	Cufflinks	transcript	10300116	10301787	1	+	.	gene_id "AT2G24220"; transcript_id "AT2G24220.1"; FPKM "0.0000000000"; frac "0.000000"; conf_lo "0.000000"; conf_hi "0.110097"; cov "0.000000"; full_read_support "no";
Chr2	Cufflinks	exon	10300116	10300180	1	+	.	gene_id "AT2G24220"; transcript_id "AT2G24220.1"; exon_number "1"; FPKM "0.0000000000"; frac "0.000000"; conf_lo "0.000000"; conf_hi "0.110097"; cov "0.000000";
Chr2	Cufflinks	exon	10300595	10301787	1	+	.	gene_id "AT2G24220"; transcript_id "AT2G24220.1"; exon_number "2"; FPKM "0.0000000000"; frac "0.000000"; conf_lo "0.000000"; conf_hi "0.110097"; cov "0.000000";
Chr2	Cufflinks	transcript	10301817	10304812	1000	-	.	gene_id "AT2G24230"; transcript_id "AT2G24230.1"; FPKM "3.6479500915"; frac "0.887755"; conf_lo "3.072731"; conf_hi "4.223169"; cov "19.032231"; full_read_support "yes";
Chr2	Cufflinks	exon	10301817	10304812	1000	-	.	gene_id "AT2G24230"; transcript_id "AT2G24230.1"; exon_number "1"; FPKM "3.6479500915"; frac "0.887755"; conf_lo "3.072731"; conf_hi "4.223169"; cov "19.032231";
Chr2	Cufflinks	transcript	10302011	10303786	1000	+	.	gene_id "CUFF.7540"; transcript_id "CUFF.7540.1"; FPKM "0.8216462729"; frac "0.112245"; conf_lo "0.461233"; conf_hi "1.182060"; cov "4.286726"; full_read_support "yes";
Chr2	Cufflinks	exon	10302011	10303786	1000	+	.	gene_id "CUFF.7540"; transcript_id "CUFF.7540.1"; exon_number "1"; FPKM "0.8216462729"; frac "0.112245"; conf_lo "0.461233"; conf_hi "1.182060"; cov "4.286726";
Chr2	Cufflinks	transcript	10310648	10312328	1000	+	.	gene_id "AT2G24240"; transcript_id "AT2G24240.1"; FPKM "1.9192209261"; frac "1.000000"; conf_lo "1.354335"; conf_hi "2.484107"; cov "10.019839"; full_read_support "yes";
Chr2	Cufflinks	exon	10310648	10312328	1000	+	.	gene_id "AT2G24240"; transcript_id "AT2G24240.1"; exon_number "1"; FPKM "1.9192209261"; frac "1.000000"; conf_lo "1.354335"; conf_hi "2.484107"; cov "10.019839";
Chr2	Cufflinks	transcript	10313286	10314920	1000	-	.	gene_id "CUFF.7541"; transcript_id "CUFF.7541.1"; FPKM "1.0062321749"; frac "0.671793"; conf_lo "0.472255"; conf_hi "1.540209"; cov "5.252678"; full_read_support "yes";
Chr2	Cufflinks	exon	10313286	10314588	1000	-	.	gene_id "CUFF.7541"; transcript_id "CUFF.7541.1"; exon_number "1"; FPKM "1.0062321749"; frac "0.671793"; conf_lo "0.472255"; conf_hi "1.540209"; cov "5.252678";
Chr2	Cufflinks	exon	10314859	10314920	1000	-	.	gene_id "CUFF.7541"; transcript_id "CUFF.7541.1"; exon_number "2"; FPKM "1.0062321749"; frac "0.671793"; conf_lo "0.472255"; conf_hi "1.540209"; cov "5.252678";
Chr2	Cufflinks	transcript	10313286	10314910	1	-	.	gene_id "CUFF.7541"; transcript_id "AT2G24250.1"; FPKM "0.0000000000"; frac "0.000000"; conf_lo "0.000000"; conf_hi "0.102529"; cov "0.000000"; full_read_support "no";
Chr2	Cufflinks	exon	10313286	10314568	1	-	.	gene_id "CUFF.7541"; transcript_id "AT2G24250.1"; exon_number "1"; FPKM "0.0000000000"; frac "0.000000"; conf_lo "0.000000"; conf_hi "0.102529"; cov "0.000000";
Chr2	Cufflinks	exon	10314859	10314910	1	-	.	gene_id "CUFF.7541"; transcript_id "AT2G24250.1"; exon_number "2"; FPKM "0.0000000000"; frac "0.000000"; conf_lo "0.000000"; conf_hi "0.102529"; cov "0.000000";
Chr2	Cufflinks	transcript	10313286	10314920	487	-	.	gene_id "CUFF.7541"; transcript_id "AT2G24250.2"; FPKM "0.4903192750"; frac "0.328207"; conf_lo "0.079676"; conf_hi "0.900962"; cov "2.559538"; full_read_support "yes";
Chr2	Cufflinks	exon	10313286	10314591	487	-	.	gene_id "CUFF.7541"; transcript_id "AT2G24250.2"; exon_number "1"; FPKM "0.4903192750"; frac "0.328207"; conf_lo "0.079676"; conf_hi "0.900962"; cov "2.559538";
Chr2	Cufflinks	exon	10314859	10314920	487	-	.	gene_id "CUFF.7541"; transcript_id "AT2G24250.2"; exon_number "2"; FPKM "0.4903192750"; frac "0.328207"; conf_lo "0.079676"; conf_hi "0.900962"; cov "2.559538";
Chr2	Cufflinks	transcript	10315515	10317353	1000	-	.	gene_id "CUFF.7542"; transcript_id "CUFF.7542.1"; FPKM "0.5279023962"; frac "1.000000"; conf_lo "0.224021"; conf_hi "0.831784"; cov "2.757565"; full_read_support "yes";
Chr2	Cufflinks	exon	10315515	10315787	1000	-	.	gene_id "CUFF.7542"; transcript_id "CUFF.7542.1"; exon_number "1"; FPKM "0.5279023962"; frac "1.000000"; conf_lo "0.224021"; conf_hi "0.831784"; cov "2.757565";
Chr2	Cufflinks	exon	10315998	10317353	1000	-	.	gene_id "CUFF.7542"; transcript_id "CUFF.7542.1"; exon_number "2"; FPKM "0.5279023962"; frac "1.000000"; conf_lo "0.224021"; conf_hi "0.831784"; cov "2.757565";
Chr2	Cufflinks	transcript	10315515	10317353	1	-	.	gene_id "CUFF.7542"; transcript_id "AT2G24255.1"; FPKM "0.0000000000"; frac "0.000000"; conf_lo "0.000000"; conf_hi "0.088609"; cov "0.000000"; full_read_support "no";
Chr2	Cufflinks	exon	10315515	10315787	1	-	.	gene_id "CUFF.7542"; transcript_id "AT2G24255.1"; exon_number "1"; FPKM "0.0000000000"; frac "0.000000"; conf_lo "0.000000"; conf_hi "0.088609"; cov "0.000000";
Chr2	Cufflinks	exon	10315998	10317094	1	-	.	gene_id "CUFF.7542"; transcript_id "AT2G24255.1"; exon_number "2"; FPKM "0.0000000000"; frac "0.000000"; conf_lo "0.000000"; conf_hi "0.088609"; cov "0.000000";
Chr2	Cufflinks	exon	10317213	10317353	1	-	.	gene_id "CUFF.7542"; transcript_id "AT2G24255.1"; exon_number "3"; FPKM "0.0000000000"; frac "0.000000"; conf_lo "0.000000"; conf_hi "0.088609"; cov "0.000000";
Chr2	Cufflinks	transcript	10319334	10322222	1000	-	.	gene_id "AT2G24260"; transcript_id "AT2G24260.1"; FPKM "6.7747694350"; frac "1.000000"; conf_lo "5.586127"; conf_hi "7.963412"; cov "35.363772"; full_read_support "yes";
Chr2	Cufflinks	exon	10319334	10320047	1000	-	.	gene_id "AT2G24260"; transcript_id "AT2G24260.1"; exon_number "1"; FPKM "6.7747694350"; frac "1.000000"; conf_lo "5.586127"; conf_hi "7.963412"; cov "35.363772";
Chr2	Cufflinks	exon	10320388	10320444	1000	-	.	gene_id "AT2G24260"; transcript_id "AT2G24260.1"; exon_number "2"; FPKM "6.7747694350"; frac "1.000000"; conf_lo "5.586127"; conf_hi "7.963412"; cov "35.363772";
Chr2	Cufflinks	exon	10320833	10320898	1000	-	.	gene_id "AT2G24260"; transcript_id "AT2G24260.1"; exon_number "3"; FPKM "6.7747694350"; frac "1.000000"; conf_lo "5.586127"; conf_hi "7.963412"; cov "35.363772";
Chr2	Cufflinks	exon	10321441	10321506	1000	-	.	gene_id "AT2G24260"; transcript_id "AT2G24260.1"; exon_number "4"; FPKM "6.7747694350"; frac "1.000000"; conf_lo "5.586127"; conf_hi "7.963412"; cov "35.363772";
Chr2	Cufflinks	exon	10321651	10321821	1000	-	.	gene_id "AT2G24260"; transcript_id "AT2G24260.1"; exon_number "5"; FPKM "6.7747694350"; frac "1.000000"; conf_lo "5.586127"; conf_hi "7.963412"; cov "35.363772";
Chr2	Cufflinks	exon	10321887	10322222	1000	-	.	gene_id "AT2G24260"; transcript_id "AT2G24260.1"; exon_number "6"; FPKM "6.7747694350"; frac "1.000000"; conf_lo "5.586127"; conf_hi "7.963412"; cov "35.363772";
Chr2	Cufflinks	transcript	10327035	10329941	1	-	.	gene_id "CUFF.7543"; transcript_id "AT2G24270.3"; FPKM "0.0000000000"; frac "0.000000"; conf_lo "0.000000"; conf_hi "0.064087"; cov "0.000000"; full_read_support "yes";
Chr2	Cufflinks	exon	10327035	10327438	1	-	.	gene_id "CUFF.7543"; transcript_id "AT2G24270.3"; exon_number "1"; FPKM "0.0000000000"; frac "0.000000"; conf_lo "0.000000"; conf_hi "0.064087"; cov "0.000000";
Chr2	Cufflinks	exon	10327519	10327635	1	-	.	gene_id "CUFF.7543"; transcript_id "AT2G24270.3"; exon_number "2"; FPKM "0.0000000000"; frac "0.000000"; conf_lo "0.000000"; conf_hi "0.064087"; cov "0.000000";
Chr2	Cufflinks	exon	10327716	10328094	1	-	.	gene_id "CUFF.7543"; transcript_id "AT2G24270.3"; exon_number "3"; FPKM "0.0000000000"; frac "0.000000"; conf_lo "0.000000"; conf_hi "0.064087"; cov "0.000000";
Chr2	Cufflinks	exon	10328181	10328336	1	-	.	gene_id "CUFF.7543"; transcript_id "AT2G24270.3"; exon_number "4"; FPKM "0.0000000000"; frac "0.000000"; conf_lo "0.000000"; conf_hi "0.064087"; cov "0.000000";
Chr2	Cufflinks	exon	10328414	10328550	1	-	.	gene_id "CUFF.7543"; transcript_id "AT2G24270.3"; exon_number "5"; FPKM "0.0000000000"; frac "0.000000"; conf_lo "0.000000"; conf_hi "0.064087"; cov "0.000000";
Chr2	Cufflinks	exon	10328624	10328743	1	-	.	gene_id "CUFF.7543"; transcript_id "AT2G24270.3"; exon_number "6"; FPKM "0.0000000000"; frac "0.000000"; conf_lo "0.000000"; conf_hi "0.064087"; cov "0.000000";
Chr2	Cufflinks	exon	10328836	10328964	1	-	.	gene_id "CUFF.7543"; transcript_id "AT2G24270.3"; exon_number "7"; FPKM "0.0000000000"; frac "0.000000"; conf_lo "0.000000"; conf_hi "0.064087"; cov "0.000000";
Chr2	Cufflinks	exon	10329058	10329251	1	-	.	gene_id "CUFF.7543"; transcript_id "AT2G24270.3"; exon_number "8"; FPKM "0.0000000000"; frac "0.000000"; conf_lo "0.000000"; conf_hi "0.064087"; cov "0.000000";
Chr2	Cufflinks	exon	10329457	10329607	1	-	.	gene_id "CUFF.7543"; transcript_id "AT2G24270.3"; exon_number "9"; FPKM "0.0000000000"; frac "0.000000"; conf_lo "0.000000"; conf_hi "0.064087"; cov "0.000000";
Chr2	Cufflinks	exon	10329722	10329941	1	-	.	gene_id "CUFF.7543"; transcript_id "AT2G24270.3"; exon_number "10"; FPKM "0.0000000000"; frac "0.000000"; conf_lo "0.000000"; conf_hi "0.064087"; cov "0.000000";
Chr2	Cufflinks	transcript	10327035	10329941	168	-	.	gene_id "CUFF.7543"; transcript_id "AT2G24270.4"; FPKM "5.0858251668"; frac "0.125482"; conf_lo "3.970223"; conf_hi "6.201427"; cov "26.547201"; full_read_support "yes";
Chr2	Cufflinks	exon	10327035	10327134	168	-	.	gene_id "CUFF.7543"; transcript_id "AT2G24270.4"; exon_number "1"; FPKM "5.0858251668"; frac "0.125482"; conf_lo "3.970223"; conf_hi "6.201427"; cov "26.547201";
Chr2	Cufflinks	exon	10327330	10327438	168	-	.	gene_id "CUFF.7543"; transcript_id "AT2G24270.4"; exon_number "2"; FPKM "5.0858251668"; frac "0.125482"; conf_lo "3.970223"; conf_hi "6.201427"; cov "26.547201";
Chr2	Cufflinks	exon	10327519	10327635	168	-	.	gene_id "CUFF.7543"; transcript_id "AT2G24270.4"; exon_number "3"; FPKM "5.0858251668"; frac "0.125482"; conf_lo "3.970223"; conf_hi "6.201427"; cov "26.547201";
Chr2	Cufflinks	exon	10327716	10328094	168	-	.	gene_id "CUFF.7543"; transcript_id "AT2G24270.4"; exon_number "4"; FPKM "5.0858251668"; frac "0.125482"; conf_lo "3.970223"; conf_hi "6.201427"; cov "26.547201";
Chr2	Cufflinks	exon	10328181	10328336	168	-	.	gene_id "CUFF.7543"; transcript_id "AT2G24270.4"; exon_number "5"; FPKM "5.0858251668"; frac "0.125482"; conf_lo "3.970223"; conf_hi "6.201427"; cov "26.547201";
Chr2	Cufflinks	exon	10328414	10328550	168	-	.	gene_id "CUFF.7543"; transcript_id "AT2G24270.4"; exon_number "6"; FPKM "5.0858251668"; frac "0.125482"; conf_lo "3.970223"; conf_hi "6.201427"; cov "26.547201";
Chr2	Cufflinks	exon	10328624	10328743	168	-	.	gene_id "CUFF.7543"; transcript_id "AT2G24270.4"; exon_number "7"; FPKM "5.0858251668"; frac "0.125482"; conf_lo "3.970223"; conf_hi "6.201427"; cov "26.547201";
Chr2	Cufflinks	exon	10328836	10328964	168	-	.	gene_id "CUFF.7543"; transcript_id "AT2G24270.4"; exon_number "8"; FPKM "5.0858251668"; frac "0.125482"; conf_lo "3.970223"; conf_hi "6.201427"; cov "26.547201";
Chr2	Cufflinks	exon	10329058	10329251	168	-	.	gene_id "CUFF.7543"; transcript_id "AT2G24270.4"; exon_number "9"; FPKM "5.0858251668"; frac "0.125482"; conf_lo "3.970223"; conf_hi "6.201427"; cov "26.547201";
Chr2	Cufflinks	exon	10329457	10329618	168	-	.	gene_id "CUFF.7543"; transcript_id "AT2G24270.4"; exon_number "10"; FPKM "5.0858251668"; frac "0.125482"; conf_lo "3.970223"; conf_hi "6.201427"; cov "26.547201";
Chr2	Cufflinks	exon	10329722	10329941	168	-	.	gene_id "CUFF.7543"; transcript_id "AT2G24270.4"; exon_number "11"; FPKM "5.0858251668"; frac "0.125482"; conf_lo "3.970223"; conf_hi "6.201427"; cov "26.547201";
Chr2	Cufflinks	transcript	10327050	10329941	1000	-	.	gene_id "CUFF.7543"; transcript_id "AT2G24270.1"; FPKM "30.1408407901"; frac "0.874518"; conf_lo "27.770719"; conf_hi "32.510963"; cov "157.330408"; full_read_support "yes";
Chr2	Cufflinks	exon	10327050	10327438	1000	-	.	gene_id "CUFF.7543"; transcript_id "AT2G24270.1"; exon_number "1"; FPKM "30.1408407901"; frac "0.874518"; conf_lo "27.770719"; conf_hi "32.510963"; cov "157.330408";
Chr2	Cufflinks	exon	10327519	10327635	1000	-	.	gene_id "CUFF.7543"; transcript_id "AT2G24270.1"; exon_number "2"; FPKM "30.1408407901"; frac "0.874518"; conf_lo "27.770719"; conf_hi "32.510963"; cov "157.330408";
Chr2	Cufflinks	exon	10327716	10328094	1000	-	.	gene_id "CUFF.7543"; transcript_id "AT2G24270.1"; exon_number "3"; FPKM "30.1408407901"; frac "0.874518"; conf_lo "27.770719"; conf_hi "32.510963"; cov "157.330408";
Chr2	Cufflinks	exon	10328181	10328336	1000	-	.	gene_id "CUFF.7543"; transcript_id "AT2G24270.1"; exon_number "4"; FPKM "30.1408407901"; frac "0.874518"; conf_lo "27.770719"; conf_hi "32.510963"; cov "157.330408";
Chr2	Cufflinks	exon	10328414	10328550	1000	-	.	gene_id "CUFF.7543"; transcript_id "AT2G24270.1"; exon_number "5"; FPKM "30.1408407901"; frac "0.874518"; conf_lo "27.770719"; conf_hi "32.510963"; cov "157.330408";
Chr2	Cufflinks	exon	10328624	10328743	1000	-	.	gene_id "CUFF.7543"; transcript_id "AT2G24270.1"; exon_number "6"; FPKM "30.1408407901"; frac "0.874518"; conf_lo "27.770719"; conf_hi "32.510963"; cov "157.330408";
Chr2	Cufflinks	exon	10328836	10328964	1000	-	.	gene_id "CUFF.7543"; transcript_id "AT2G24270.1"; exon_number "7"; FPKM "30.1408407901"; frac "0.874518"; conf_lo "27.770719"; conf_hi "32.510963"; cov "157.330408";
Chr2	Cufflinks	exon	10329058	10329251	1000	-	.	gene_id "CUFF.7543"; transcript_id "AT2G24270.1"; exon_number "8"; FPKM "30.1408407901"; frac "0.874518"; conf_lo "27.770719"; conf_hi "32.510963"; cov "157.330408";
Chr2	Cufflinks	exon	10329457	10329941	1000	-	.	gene_id "CUFF.7543"; transcript_id "AT2G24270.1"; exon_number "9"; FPKM "30.1408407901"; frac "0.874518"; conf_lo "27.770719"; conf_hi "32.510963"; cov "157.330408";
Chr2	Cufflinks	transcript	10327050	10329941	1	-	.	gene_id "CUFF.7543"; transcript_id "AT2G24270.2"; FPKM "0.0000000000"; frac "0.000000"; conf_lo "0.000000"; conf_hi "0.064230"; cov "0.000000"; full_read_support "yes";
Chr2	Cufflinks	exon	10327050	10327438	1	-	.	gene_id "CUFF.7543"; transcript_id "AT2G24270.2"; exon_number "1"; FPKM "0.0000000000"; frac "0.000000"; conf_lo "0.000000"; conf_hi "0.064230"; cov "0.000000";
Chr2	Cufflinks	exon	10327519	10327635	1	-	.	gene_id "CUFF.7543"; transcript_id "AT2G24270.2"; exon_number "2"; FPKM "0.0000000000"; frac "0.000000"; conf_lo "0.000000"; conf_hi "0.064230"; cov "0.000000";
Chr2	Cufflinks	exon	10327716	10328094	1	-	.	gene_id "CUFF.7543"; transcript_id "AT2G24270.2"; exon_number "3"; FPKM "0.0000000000"; frac "0.000000"; conf_lo "0.000000"; conf_hi "0.064230"; cov "0.000000";
Chr2	Cufflinks	exon	10328181	10328336	1	-	.	gene_id "CUFF.7543"; transcript_id "AT2G24270.2"; exon_number "4"; FPKM "0.0000000000"; frac "0.000000"; conf_lo "0.000000"; conf_hi "0.064230"; cov "0.000000";
Chr2	Cufflinks	exon	10328414	10328550	1	-	.	gene_id "CUFF.7543"; transcript_id "AT2G24270.2"; exon_number "5"; FPKM "0.0000000000"; frac "0.000000"; conf_lo "0.000000"; conf_hi "0.064230"; cov "0.000000";
Chr2	Cufflinks	exon	10328624	10328743	1	-	.	gene_id "CUFF.7543"; transcript_id "AT2G24270.2"; exon_number "6"; FPKM "0.0000000000"; frac "0.000000"; conf_lo "0.000000"; conf_hi "0.064230"; cov "0.000000";
Chr2	Cufflinks	exon	10328836	10328964	1	-	.	gene_id "CUFF.7543"; transcript_id "AT2G24270.2"; exon_number "7"; FPKM "0.0000000000"; frac "0.000000"; conf_lo "0.000000"; conf_hi "0.064230"; cov "0.000000";
Chr2	Cufflinks	exon	10329058	10329251	1	-	.	gene_id "CUFF.7543"; transcript_id "AT2G24270.2"; exon_number "8"; FPKM "0.0000000000"; frac "0.000000"; conf_lo "0.000000"; conf_hi "0.064230"; cov "0.000000";
Chr2	Cufflinks	exon	10329457	10329618	1	-	.	gene_id "CUFF.7543"; transcript_id "AT2G24270.2"; exon_number "9"; FPKM "0.0000000000"; frac "0.000000"; conf_lo "0.000000"; conf_hi "0.064230"; cov "0.000000";
Chr2	Cufflinks	exon	10329722	10329941	1	-	.	gene_id "CUFF.7543"; transcript_id "AT2G24270.2"; exon_number "10"; FPKM "0.0000000000"; frac "0.000000"; conf_lo "0.000000"; conf_hi "0.064230"; cov "0.000000";
Chr2	Cufflinks	transcript	10332481	10332896	1000	+	.	gene_id "CUFF.7544"; transcript_id "CUFF.7544.1"; FPKM "5.9872789806"; frac "1.000000"; conf_lo "3.312724"; conf_hi "8.661834"; cov "31.261098"; full_read_support "yes";
Chr2	Cufflinks	exon	10332481	10332896	1000	+	.	gene_id "CUFF.7544"; transcript_id "CUFF.7544.1"; exon_number "1"; FPKM "5.9872789806"; frac "1.000000"; conf_lo "3.312724"; conf_hi "8.661834"; cov "31.261098";
Chr2	Cufflinks	transcript	10333229	10337180	350	+	.	gene_id "CUFF.7545"; transcript_id "CUFF.7545.1"; FPKM "2.5822120230"; frac "0.261413"; conf_lo "1.994100"; conf_hi "3.170324"; cov "13.464883"; full_read_support "yes";
Chr2	Cufflinks	exon	10333229	10334729	350	+	.	gene_id "CUFF.7545"; transcript_id "CUFF.7545.1"; exon_number "1"; FPKM "2.5822120230"; frac "0.261413"; conf_lo "1.994100"; conf_hi "3.170324"; cov "13.464883";
Chr2	Cufflinks	exon	10334809	10334981	350	+	.	gene_id "CUFF.7545"; transcript_id "CUFF.7545.1"; exon_number "2"; FPKM "2.5822120230"; frac "0.261413"; conf_lo "1.994100"; conf_hi "3.170324"; cov "13.464883";
Chr2	Cufflinks	exon	10335073	10335253	350	+	.	gene_id "CUFF.7545"; transcript_id "CUFF.7545.1"; exon_number "3"; FPKM "2.5822120230"; frac "0.261413"; conf_lo "1.994100"; conf_hi "3.170324"; cov "13.464883";
Chr2	Cufflinks	exon	10335362	10335495	350	+	.	gene_id "CUFF.7545"; transcript_id "CUFF.7545.1"; exon_number "4"; FPKM "2.5822120230"; frac "0.261413"; conf_lo "1.994100"; conf_hi "3.170324"; cov "13.464883";
Chr2	Cufflinks	exon	10335566	10335678	350	+	.	gene_id "CUFF.7545"; transcript_id "CUFF.7545.1"; exon_number "5"; FPKM "2.5822120230"; frac "0.261413"; conf_lo "1.994100"; conf_hi "3.170324"; cov "13.464883";
Chr2	Cufflinks	exon	10335765	10335888	350	+	.	gene_id "CUFF.7545"; transcript_id "CUFF.7545.1"; exon_number "6"; FPKM "2.5822120230"; frac "0.261413"; conf_lo "1.994100"; conf_hi "3.170324"; cov "13.464883";
Chr2	Cufflinks	exon	10335962	10336117	350	+	.	gene_id "CUFF.7545"; transcript_id "CUFF.7545.1"; exon_number "7"; FPKM "2.5822120230"; frac "0.261413"; conf_lo "1.994100"; conf_hi "3.170324"; cov "13.464883";
Chr2	Cufflinks	exon	10336261	10336413	350	+	.	gene_id "CUFF.7545"; transcript_id "CUFF.7545.1"; exon_number "8"; FPKM "2.5822120230"; frac "0.261413"; conf_lo "1.994100"; conf_hi "3.170324"; cov "13.464883";
Chr2	Cufflinks	exon	10336496	10336575	350	+	.	gene_id "CUFF.7545"; transcript_id "CUFF.7545.1"; exon_number "9"; FPKM "2.5822120230"; frac "0.261413"; conf_lo "1.994100"; conf_hi "3.170324"; cov "13.464883";
Chr2	Cufflinks	exon	10336647	10336696	350	+	.	gene_id "CUFF.7545"; transcript_id "CUFF.7545.1"; exon_number "10"; FPKM "2.5822120230"; frac "0.261413"; conf_lo "1.994100"; conf_hi "3.170324"; cov "13.464883";
Chr2	Cufflinks	exon	10336794	10337180	350	+	.	gene_id "CUFF.7545"; transcript_id "CUFF.7545.1"; exon_number "11"; FPKM "2.5822120230"; frac "0.261413"; conf_lo "1.994100"; conf_hi "3.170324"; cov "13.464883";
Chr2	Cufflinks	transcript	10333284	10337128	1000	+	.	gene_id "CUFF.7545"; transcript_id "AT2G24280.1"; FPKM "7.3684123353"; frac "0.738587"; conf_lo "6.459659"; conf_hi "8.277165"; cov "38.422410"; full_read_support "yes";
Chr2	Cufflinks	exon	10333284	10334981	1000	+	.	gene_id "CUFF.7545"; transcript_id "AT2G24280.1"; exon_number "1"; FPKM "7.3684123353"; frac "0.738587"; conf_lo "6.459659"; conf_hi "8.277165"; cov "38.422410";
Chr2	Cufflinks	exon	10335073	10335253	1000	+	.	gene_id "CUFF.7545"; transcript_id "AT2G24280.1"; exon_number "2"; FPKM "7.3684123353"; frac "0.738587"; conf_lo "6.459659"; conf_hi "8.277165"; cov "38.422410";
Chr2	Cufflinks	exon	10335362	10335495	1000	+	.	gene_id "CUFF.7545"; transcript_id "AT2G24280.1"; exon_number "3"; FPKM "7.3684123353"; frac "0.738587"; conf_lo "6.459659"; conf_hi "8.277165"; cov "38.422410";
Chr2	Cufflinks	exon	10335566	10335678	1000	+	.	gene_id "CUFF.7545"; transcript_id "AT2G24280.1"; exon_number "4"; FPKM "7.3684123353"; frac "0.738587"; conf_lo "6.459659"; conf_hi "8.277165"; cov "38.422410";
Chr2	Cufflinks	exon	10335765	10335888	1000	+	.	gene_id "CUFF.7545"; transcript_id "AT2G24280.1"; exon_number "5"; FPKM "7.3684123353"; frac "0.738587"; conf_lo "6.459659"; conf_hi "8.277165"; cov "38.422410";
Chr2	Cufflinks	exon	10335962	10336117	1000	+	.	gene_id "CUFF.7545"; transcript_id "AT2G24280.1"; exon_number "6"; FPKM "7.3684123353"; frac "0.738587"; conf_lo "6.459659"; conf_hi "8.277165"; cov "38.422410";
Chr2	Cufflinks	exon	10336261	10336413	1000	+	.	gene_id "CUFF.7545"; transcript_id "AT2G24280.1"; exon_number "7"; FPKM "7.3684123353"; frac "0.738587"; conf_lo "6.459659"; conf_hi "8.277165"; cov "38.422410";
Chr2	Cufflinks	exon	10336496	10336575	1000	+	.	gene_id "CUFF.7545"; transcript_id "AT2G24280.1"; exon_number "8"; FPKM "7.3684123353"; frac "0.738587"; conf_lo "6.459659"; conf_hi "8.277165"; cov "38.422410";
Chr2	Cufflinks	exon	10336647	10336696	1000	+	.	gene_id "CUFF.7545"; transcript_id "AT2G24280.1"; exon_number "9"; FPKM "7.3684123353"; frac "0.738587"; conf_lo "6.459659"; conf_hi "8.277165"; cov "38.422410";
Chr2	Cufflinks	exon	10336794	10337128	1000	+	.	gene_id "CUFF.7545"; transcript_id "AT2G24280.1"; exon_number "10"; FPKM "7.3684123353"; frac "0.738587"; conf_lo "6.459659"; conf_hi "8.277165"; cov "38.422410";
Chr2	Cufflinks	transcript	10337254	10337707	1	-	.	gene_id "AT2G24285"; transcript_id "AT2G24285.1"; FPKM "0.0000000000"; frac "0.000000"; conf_lo "0.000000"; conf_hi "0.000000"; cov "0.000000"; full_read_support "no";
Chr2	Cufflinks	exon	10337254	10337707	1	-	.	gene_id "AT2G24285"; transcript_id "AT2G24285.1"; exon_number "1"; FPKM "0.0000000000"; frac "0.000000"; conf_lo "0.000000"; conf_hi "0.000000"; cov "0.000000";
Chr2	Cufflinks	transcript	10338677	10338972	1000	+	.	gene_id "CUFF.7546"; transcript_id "CUFF.7546.1"; FPKM "47.9599632880"; frac "0.259694"; conf_lo "35.462923"; conf_hi "60.457004"; cov "250.359208"; full_read_support "yes";
Chr2	Cufflinks	exon	10338677	10338972	1000	+	.	gene_id "CUFF.7546"; transcript_id "CUFF.7546.1"; exon_number "1"; FPKM "47.9599632880"; frac "0.259694"; conf_lo "35.462923"; conf_hi "60.457004"; cov "250.359208";
Chr2	Cufflinks	transcript	10338679	10340121	219	+	.	gene_id "CUFF.7546"; transcript_id "AT2G24290.1"; FPKM "10.5213362694"; frac "0.460951"; conf_lo "8.490719"; conf_hi "12.551954"; cov "54.923174"; full_read_support "yes";
Chr2	Cufflinks	exon	10338679	10338974	219	+	.	gene_id "CUFF.7546"; transcript_id "AT2G24290.1"; exon_number "1"; FPKM "10.5213362694"; frac "0.460951"; conf_lo "8.490719"; conf_hi "12.551954"; cov "54.923174";
Chr2	Cufflinks	exon	10339164	10339187	219	+	.	gene_id "CUFF.7546"; transcript_id "AT2G24290.1"; exon_number "2"; FPKM "10.5213362694"; frac "0.460951"; conf_lo "8.490719"; conf_hi "12.551954"; cov "54.923174";
Chr2	Cufflinks	exon	10339558	10340121	219	+	.	gene_id "CUFF.7546"; transcript_id "AT2G24290.1"; exon_number "3"; FPKM "10.5213362694"; frac "0.460951"; conf_lo "8.490719"; conf_hi "12.551954"; cov "54.923174";
Chr2	Cufflinks	transcript	10340816	10343736	1	+	.	gene_id "CUFF.7546"; transcript_id "AT2G24300.1"; FPKM "0.0000000000"; frac "0.000000"; conf_lo "0.000000"; conf_hi "0.057452"; cov "0.000000"; full_read_support "no";
Chr2	Cufflinks	exon	10340816	10340998	1	+	.	gene_id "CUFF.7546"; transcript_id "AT2G24300.1"; exon_number "1"; FPKM "0.0000000000"; frac "0.000000"; conf_lo "0.000000"; conf_hi "0.057452"; cov "0.000000";
Chr2	Cufflinks	exon	10341272	10341351	1	+	.	gene_id "CUFF.7546"; transcript_id "AT2G24300.1"; exon_number "2"; FPKM "0.0000000000"; frac "0.000000"; conf_lo "0.000000"; conf_hi "0.057452"; cov "0.000000";
Chr2	Cufflinks	exon	10341418	10341510	1	+	.	gene_id "CUFF.7546"; transcript_id "AT2G24300.1"; exon_number "3"; FPKM "0.0000000000"; frac "0.000000"; conf_lo "0.000000"; conf_hi "0.057452"; cov "0.000000";
Chr2	Cufflinks	exon	10341601	10342097	1	+	.	gene_id "CUFF.7546"; transcript_id "AT2G24300.1"; exon_number "4"; FPKM "0.0000000000"; frac "0.000000"; conf_lo "0.000000"; conf_hi "0.057452"; cov "0.000000";
Chr2	Cufflinks	exon	10342205	10342365	1	+	.	gene_id "CUFF.7546"; transcript_id "AT2G24300.1"; exon_number "5"; FPKM "0.0000000000"; frac "0.000000"; conf_lo "0.000000"; conf_hi "0.057452"; cov "0.000000";
Chr2	Cufflinks	exon	10342455	10342658	1	+	.	gene_id "CUFF.7546"; transcript_id "AT2G24300.1"; exon_number "6"; FPKM "0.0000000000"; frac "0.000000"; conf_lo "0.000000"; conf_hi "0.057452"; cov "0.000000";
Chr2	Cufflinks	exon	10342741	10343736	1	+	.	gene_id "CUFF.7546"; transcript_id "AT2G24300.1"; exon_number "7"; FPKM "0.0000000000"; frac "0.000000"; conf_lo "0.000000"; conf_hi "0.057452"; cov "0.000000";
Chr2	Cufflinks	transcript	10340908	10343736	47	+	.	gene_id "CUFF.7546"; transcript_id "AT2G24300.2"; FPKM "2.2830158687"; frac "0.279354"; conf_lo "1.736861"; conf_hi "2.829171"; cov "11.917733"; full_read_support "yes";
Chr2	Cufflinks	exon	10340908	10340998	47	+	.	gene_id "CUFF.7546"; transcript_id "AT2G24300.2"; exon_number "1"; FPKM "2.2830158687"; frac "0.279354"; conf_lo "1.736861"; conf_hi "2.829171"; cov "11.917733";
Chr2	Cufflinks	exon	10341272	10341347	47	+	.	gene_id "CUFF.7546"; transcript_id "AT2G24300.2"; exon_number "2"; FPKM "2.2830158687"; frac "0.279354"; conf_lo "1.736861"; conf_hi "2.829171"; cov "11.917733";
Chr2	Cufflinks	exon	10341452	10341510	47	+	.	gene_id "CUFF.7546"; transcript_id "AT2G24300.2"; exon_number "3"; FPKM "2.2830158687"; frac "0.279354"; conf_lo "1.736861"; conf_hi "2.829171"; cov "11.917733";
Chr2	Cufflinks	exon	10341601	10342097	47	+	.	gene_id "CUFF.7546"; transcript_id "AT2G24300.2"; exon_number "4"; FPKM "2.2830158687"; frac "0.279354"; conf_lo "1.736861"; conf_hi "2.829171"; cov "11.917733";
Chr2	Cufflinks	exon	10342205	10342365	47	+	.	gene_id "CUFF.7546"; transcript_id "AT2G24300.2"; exon_number "5"; FPKM "2.2830158687"; frac "0.279354"; conf_lo "1.736861"; conf_hi "2.829171"; cov "11.917733";
Chr2	Cufflinks	exon	10342455	10342658	47	+	.	gene_id "CUFF.7546"; transcript_id "AT2G24300.2"; exon_number "6"; FPKM "2.2830158687"; frac "0.279354"; conf_lo "1.736861"; conf_hi "2.829171"; cov "11.917733";
Chr2	Cufflinks	exon	10342741	10343736	47	+	.	gene_id "CUFF.7546"; transcript_id "AT2G24300.2"; exon_number "7"; FPKM "2.2830158687"; frac "0.279354"; conf_lo "1.736861"; conf_hi "2.829171"; cov "11.917733";
Chr2	Cufflinks	transcript	10344358	10345510	1000	+	.	gene_id "AT2G24310"; transcript_id "AT2G24310.1"; FPKM "0.3672508011"; frac "1.000000"; conf_lo "0.032419"; conf_hi "0.702083"; cov "1.918381"; full_read_support "yes";
Chr2	Cufflinks	exon	10344358	10345510	1000	+	.	gene_id "AT2G24310"; transcript_id "AT2G24310.1"; exon_number "1"; FPKM "0.3672508011"; frac "1.000000"; conf_lo "0.032419"; conf_hi "0.702083"; cov "1.918381";
Chr2	Cufflinks	transcript	10345421	10346829	1	-	.	gene_id "AT2G24320"; transcript_id "AT2G24320.1"; FPKM "0.0000000000"; frac "0.000000"; conf_lo "0.000000"; conf_hi "0.104516"; cov "0.000000"; full_read_support "no";
Chr2	Cufflinks	exon	10345421	10345919	1	-	.	gene_id "AT2G24320"; transcript_id "AT2G24320.1"; exon_number "1"; FPKM "0.0000000000"; frac "0.000000"; conf_lo "0.000000"; conf_hi "0.104516"; cov "0.000000";
Chr2	Cufflinks	exon	10346000	10346047	1	-	.	gene_id "AT2G24320"; transcript_id "AT2G24320.1"; exon_number "2"; FPKM "0.0000000000"; frac "0.000000"; conf_lo "0.000000"; conf_hi "0.104516"; cov "0.000000";
Chr2	Cufflinks	exon	10346117	10346353	1	-	.	gene_id "AT2G24320"; transcript_id "AT2G24320.1"; exon_number "3"; FPKM "0.0000000000"; frac "0.000000"; conf_lo "0.000000"; conf_hi "0.104516"; cov "0.000000";
Chr2	Cufflinks	exon	10346421	10346457	1	-	.	gene_id "AT2G24320"; transcript_id "AT2G24320.1"; exon_number "4"; FPKM "0.0000000000"; frac "0.000000"; conf_lo "0.000000"; conf_hi "0.104516"; cov "0.000000";
Chr2	Cufflinks	exon	10346552	10346829	1	-	.	gene_id "AT2G24320"; transcript_id "AT2G24320.1"; exon_number "5"; FPKM "0.0000000000"; frac "0.000000"; conf_lo "0.000000"; conf_hi "0.104516"; cov "0.000000";
Chr2	Cufflinks	transcript	10347160	10349825	1000	-	.	gene_id "AT2G24330"; transcript_id "AT2G24330.1"; FPKM "6.4503333807"; frac "1.000000"; conf_lo "5.394405"; conf_hi "7.506262"; cov "33.677701"; full_read_support "yes";
Chr2	Cufflinks	exon	10347160	10347605	1000	-	.	gene_id "AT2G24330"; transcript_id "AT2G24330.1"; exon_number "1"; FPKM "6.4503333807"; frac "1.000000"; conf_lo "5.394405"; conf_hi "7.506262"; cov "33.677701";
Chr2	Cufflinks	exon	10347710	10348127	1000	-	.	gene_id "AT2G24330"; transcript_id "AT2G24330.1"; exon_number "2"; FPKM "6.4503333807"; frac "1.000000"; conf_lo "5.394405"; conf_hi "7.506262"; cov "33.677701";
Chr2	Cufflinks	exon	10348856	10348965	1000	-	.	gene_id "AT2G24330"; transcript_id "AT2G24330.1"; exon_number "3"; FPKM "6.4503333807"; frac "1.000000"; conf_lo "5.394405"; conf_hi "7.506262"; cov "33.677701";
Chr2	Cufflinks	exon	10349063	10349207	1000	-	.	gene_id "AT2G24330"; transcript_id "AT2G24330.1"; exon_number "4"; FPKM "6.4503333807"; frac "1.000000"; conf_lo "5.394405"; conf_hi "7.506262"; cov "33.677701";
Chr2	Cufflinks	exon	10349279	10349825	1000	-	.	gene_id "AT2G24330"; transcript_id "AT2G24330.1"; exon_number "5"; FPKM "6.4503333807"; frac "1.000000"; conf_lo "5.394405"; conf_hi "7.506262"; cov "33.677701";
Chr2	Cufflinks	transcript	10355430	10359546	1	-	.	gene_id "AT2G24340"; transcript_id "AT2G24340.1"; FPKM "0.0000000000"; frac "0.000000"; conf_lo "0.000000"; conf_hi "0.000000"; cov "0.000000"; full_read_support "no";
Chr2	Cufflinks	exon	10355430	10355485	1	-	.	gene_id "AT2G24340"; transcript_id "AT2G24340.1"; exon_number "1"; FPKM "0.0000000000"; frac "0.000000"; conf_lo "0.000000"; conf_hi "0.000000"; cov "0.000000";
Chr2	Cufflinks	exon	10355683	10355837	1	-	.	gene_id "AT2G24340"; transcript_id "AT2G24340.1"; exon_number "2"; FPKM "0.0000000000"; frac "0.000000"; conf_lo "0.000000"; conf_hi "0.000000"; cov "0.000000";
Chr2	Cufflinks	exon	10355944	10356308	1	-	.	gene_id "AT2G24340"; transcript_id "AT2G24340.1"; exon_number "3"; FPKM "0.0000000000"; frac "0.000000"; conf_lo "0.000000"; conf_hi "0.000000"; cov "0.000000";
Chr2	Cufflinks	exon	10356333	10356563	1	-	.	gene_id "AT2G24340"; transcript_id "AT2G24340.1"; exon_number "4"; FPKM "0.0000000000"; frac "0.000000"; conf_lo "0.000000"; conf_hi "0.000000"; cov "0.000000";
Chr2	Cufflinks	exon	10358483	10358608	1	-	.	gene_id "AT2G24340"; transcript_id "AT2G24340.1"; exon_number "5"; FPKM "0.0000000000"; frac "0.000000"; conf_lo "0.000000"; conf_hi "0.000000"; cov "0.000000";
Chr2	Cufflinks	exon	10359511	10359546	1	-	.	gene_id "AT2G24340"; transcript_id "AT2G24340.1"; exon_number "6"; FPKM "0.0000000000"; frac "0.000000"; conf_lo "0.000000"; conf_hi "0.000000"; cov "0.000000";
Chr2	Cufflinks	transcript	10361126	10364492	1	+	.	gene_id "CUFF.7547"; transcript_id "AT2G24350.1"; FPKM "0.0000000000"; frac "0.000000"; conf_lo "0.000000"; conf_hi "0.064483"; cov "0.000000"; full_read_support "no";
Chr2	Cufflinks	exon	10361126	10361364	1	+	.	gene_id "CUFF.7547"; transcript_id "AT2G24350.1"; exon_number "1"; FPKM "0.0000000000"; frac "0.000000"; conf_lo "0.000000"; conf_hi "0.064483"; cov "0.000000";
Chr2	Cufflinks	exon	10361836	10361936	1	+	.	gene_id "CUFF.7547"; transcript_id "AT2G24350.1"; exon_number "2"; FPKM "0.0000000000"; frac "0.000000"; conf_lo "0.000000"; conf_hi "0.064483"; cov "0.000000";
Chr2	Cufflinks	exon	10362023	10362188	1	+	.	gene_id "CUFF.7547"; transcript_id "AT2G24350.1"; exon_number "3"; FPKM "0.0000000000"; frac "0.000000"; conf_lo "0.000000"; conf_hi "0.064483"; cov "0.000000";
Chr2	Cufflinks	exon	10362275	10362508	1	+	.	gene_id "CUFF.7547"; transcript_id "AT2G24350.1"; exon_number "4"; FPKM "0.0000000000"; frac "0.000000"; conf_lo "0.000000"; conf_hi "0.064483"; cov "0.000000";
Chr2	Cufflinks	exon	10362603	10362684	1	+	.	gene_id "CUFF.7547"; transcript_id "AT2G24350.1"; exon_number "5"; FPKM "0.0000000000"; frac "0.000000"; conf_lo "0.000000"; conf_hi "0.064483"; cov "0.000000";
Chr2	Cufflinks	exon	10362764	10363239	1	+	.	gene_id "CUFF.7547"; transcript_id "AT2G24350.1"; exon_number "6"; FPKM "0.0000000000"; frac "0.000000"; conf_lo "0.000000"; conf_hi "0.064483"; cov "0.000000";
Chr2	Cufflinks	exon	10363335	10363443	1	+	.	gene_id "CUFF.7547"; transcript_id "AT2G24350.1"; exon_number "7"; FPKM "0.0000000000"; frac "0.000000"; conf_lo "0.000000"; conf_hi "0.064483"; cov "0.000000";
Chr2	Cufflinks	exon	10363550	10363605	1	+	.	gene_id "CUFF.7547"; transcript_id "AT2G24350.1"; exon_number "8"; FPKM "0.0000000000"; frac "0.000000"; conf_lo "0.000000"; conf_hi "0.064483"; cov "0.000000";
Chr2	Cufflinks	exon	10363759	10363868	1	+	.	gene_id "CUFF.7547"; transcript_id "AT2G24350.1"; exon_number "9"; FPKM "0.0000000000"; frac "0.000000"; conf_lo "0.000000"; conf_hi "0.064483"; cov "0.000000";
Chr2	Cufflinks	exon	10363978	10364065	1	+	.	gene_id "CUFF.7547"; transcript_id "AT2G24350.1"; exon_number "10"; FPKM "0.0000000000"; frac "0.000000"; conf_lo "0.000000"; conf_hi "0.064483"; cov "0.000000";
Chr2	Cufflinks	exon	10364158	10364492	1	+	.	gene_id "CUFF.7547"; transcript_id "AT2G24350.1"; exon_number "11"; FPKM "0.0000000000"; frac "0.000000"; conf_lo "0.000000"; conf_hi "0.064483"; cov "0.000000";
Chr2	Cufflinks	transcript	10581082	10582015	1	+	.	gene_id "AT2G24840"; transcript_id "AT2G24840.1"; FPKM "0.0000000000"; frac "0.000000"; conf_lo "0.000000"; conf_hi "0.122979"; cov "0.000000"; full_read_support "no";
Chr2	Cufflinks	exon	10581082	10582015	1	+	.	gene_id "AT2G24840"; transcript_id "AT2G24840.1"; exon_number "1"; FPKM "0.0000000000"; frac "0.000000"; conf_lo "0.000000"; conf_hi "0.122979"; cov "0.000000";
Chr2	Cufflinks	transcript	10364451	10366902	1000	-	.	gene_id "CUFF.7548"; transcript_id "AT2G24360.1"; FPKM "27.0055929611"; frac "1.000000"; conf_lo "24.760523"; conf_hi "29.250663"; cov "140.922607"; full_read_support "yes";
Chr2	Cufflinks	exon	10364451	10365081	1000	-	.	gene_id "CUFF.7548"; transcript_id "AT2G24360.1"; exon_number "1"; FPKM "27.0055929611"; frac "1.000000"; conf_lo "24.760523"; conf_hi "29.250663"; cov "140.922607";
Chr2	Cufflinks	exon	10365180	10366118	1000	-	.	gene_id "CUFF.7548"; transcript_id "AT2G24360.1"; exon_number "2"; FPKM "27.0055929611"; frac "1.000000"; conf_lo "24.760523"; conf_hi "29.250663"; cov "140.922607";
Chr2	Cufflinks	exon	10366591	10366902	1000	-	.	gene_id "CUFF.7548"; transcript_id "AT2G24360.1"; exon_number "3"; FPKM "27.0055929611"; frac "1.000000"; conf_lo "24.760523"; conf_hi "29.250663"; cov "140.922607";
Chr2	Cufflinks	transcript	10369979	10373063	1000	-	.	gene_id "AT2G24370"; transcript_id "AT2G24370.1"; FPKM "0.0533676487"; frac "1.000000"; conf_lo "0.000000"; conf_hi "0.128946"; cov "0.278773"; full_read_support "no";
Chr2	Cufflinks	exon	10369979	10370017	1000	-	.	gene_id "AT2G24370"; transcript_id "AT2G24370.1"; exon_number "1"; FPKM "0.0533676487"; frac "1.000000"; conf_lo "0.000000"; conf_hi "0.128946"; cov "0.278773";
Chr2	Cufflinks	exon	10370102	10370860	1000	-	.	gene_id "AT2G24370"; transcript_id "AT2G24370.1"; exon_number "2"; FPKM "0.0533676487"; frac "1.000000"; conf_lo "0.000000"; conf_hi "0.128946"; cov "0.278773";
Chr2	Cufflinks	exon	10370943	10371371	1000	-	.	gene_id "AT2G24370"; transcript_id "AT2G24370.1"; exon_number "3"; FPKM "0.0533676487"; frac "1.000000"; conf_lo "0.000000"; conf_hi "0.128946"; cov "0.278773";
Chr2	Cufflinks	exon	10371440	10371541	1000	-	.	gene_id "AT2G24370"; transcript_id "AT2G24370.1"; exon_number "4"; FPKM "0.0533676487"; frac "1.000000"; conf_lo "0.000000"; conf_hi "0.128946"; cov "0.278773";
Chr2	Cufflinks	exon	10371615	10371900	1000	-	.	gene_id "AT2G24370"; transcript_id "AT2G24370.1"; exon_number "5"; FPKM "0.0533676487"; frac "1.000000"; conf_lo "0.000000"; conf_hi "0.128946"; cov "0.278773";
Chr2	Cufflinks	exon	10371974	10372085	1000	-	.	gene_id "AT2G24370"; transcript_id "AT2G24370.1"; exon_number "6"; FPKM "0.0533676487"; frac "1.000000"; conf_lo "0.000000"; conf_hi "0.128946"; cov "0.278773";
Chr2	Cufflinks	exon	10372162	10372370	1000	-	.	gene_id "AT2G24370"; transcript_id "AT2G24370.1"; exon_number "7"; FPKM "0.0533676487"; frac "1.000000"; conf_lo "0.000000"; conf_hi "0.128946"; cov "0.278773";
Chr2	Cufflinks	exon	10372459	10372580	1000	-	.	gene_id "AT2G24370"; transcript_id "AT2G24370.1"; exon_number "8"; FPKM "0.0533676487"; frac "1.000000"; conf_lo "0.000000"; conf_hi "0.128946"; cov "0.278773";
Chr2	Cufflinks	exon	10372667	10372761	1000	-	.	gene_id "AT2G24370"; transcript_id "AT2G24370.1"; exon_number "9"; FPKM "0.0533676487"; frac "1.000000"; conf_lo "0.000000"; conf_hi "0.128946"; cov "0.278773";
Chr2	Cufflinks	exon	10372850	10373063	1000	-	.	gene_id "AT2G24370"; transcript_id "AT2G24370.1"; exon_number "10"; FPKM "0.0533676487"; frac "1.000000"; conf_lo "0.000000"; conf_hi "0.128946"; cov "0.278773";
Chr2	Cufflinks	transcript	10373570	10375011	129	+	.	gene_id "CUFF.7549"; transcript_id "AT2G24390.3"; FPKM "0.5391347736"; frac "0.125467"; conf_lo "0.071870"; conf_hi "1.006399"; cov "2.815316"; full_read_support "no";
Chr2	Cufflinks	exon	10373570	10373914	129	+	.	gene_id "CUFF.7549"; transcript_id "AT2G24390.3"; exon_number "1"; FPKM "0.5391347736"; frac "0.125467"; conf_lo "0.071870"; conf_hi "1.006399"; cov "2.815316";
Chr2	Cufflinks	exon	10373994	10374066	129	+	.	gene_id "CUFF.7549"; transcript_id "AT2G24390.3"; exon_number "2"; FPKM "0.5391347736"; frac "0.125467"; conf_lo "0.071870"; conf_hi "1.006399"; cov "2.815316";
Chr2	Cufflinks	exon	10374136	10374216	129	+	.	gene_id "CUFF.7549"; transcript_id "AT2G24390.3"; exon_number "3"; FPKM "0.5391347736"; frac "0.125467"; conf_lo "0.071870"; conf_hi "1.006399"; cov "2.815316";
Chr2	Cufflinks	exon	10374384	10374470	129	+	.	gene_id "CUFF.7549"; transcript_id "AT2G24390.3"; exon_number "4"; FPKM "0.5391347736"; frac "0.125467"; conf_lo "0.071870"; conf_hi "1.006399"; cov "2.815316";
Chr2	Cufflinks	exon	10374568	10375011	129	+	.	gene_id "CUFF.7549"; transcript_id "AT2G24390.3"; exon_number "5"; FPKM "0.5391347736"; frac "0.125467"; conf_lo "0.071870"; conf_hi "1.006399"; cov "2.815316";
Chr2	Cufflinks	transcript	10373576	10373648	1	+	.	gene_id "CUFF.7549"; transcript_id "AT2G24380.1"; FPKM "0.0000000000"; frac "0.000000"; conf_lo "0.000000"; conf_hi "1.573462"; cov "0.000000"; full_read_support "no";
Chr2	Cufflinks	exon	10373576	10373648	1	+	.	gene_id "CUFF.7549"; transcript_id "AT2G24380.1"; exon_number "1"; FPKM "0.0000000000"; frac "0.000000"; conf_lo "0.000000"; conf_hi "1.573462"; cov "0.000000";
Chr2	Cufflinks	transcript	10373728	10374081	940	+	.	gene_id "CUFF.7549"; transcript_id "CUFF.7549.3"; FPKM "3.9022152249"; frac "0.155538"; conf_lo "1.275702"; conf_hi "6.528729"; cov "20.377035"; full_read_support "yes";
Chr2	Cufflinks	exon	10373728	10374081	940	+	.	gene_id "CUFF.7549"; transcript_id "CUFF.7549.3"; exon_number "1"; FPKM "3.9022152249"; frac "0.155538"; conf_lo "1.275702"; conf_hi "6.528729"; cov "20.377035";
Chr2	Cufflinks	transcript	10373728	10374952	1	+	.	gene_id "CUFF.7549"; transcript_id "AT2G24390.2"; FPKM "0.0000000000"; frac "0.000000"; conf_lo "0.000000"; conf_hi "0.190078"; cov "0.000000"; full_read_support "no";
Chr2	Cufflinks	exon	10373728	10373914	1	+	.	gene_id "CUFF.7549"; transcript_id "AT2G24390.2"; exon_number "1"; FPKM "0.0000000000"; frac "0.000000"; conf_lo "0.000000"; conf_hi "0.190078"; cov "0.000000";
Chr2	Cufflinks	exon	10374000	10374066	1	+	.	gene_id "CUFF.7549"; transcript_id "AT2G24390.2"; exon_number "2"; FPKM "0.0000000000"; frac "0.000000"; conf_lo "0.000000"; conf_hi "0.190078"; cov "0.000000";
Chr2	Cufflinks	exon	10374136	10374228	1	+	.	gene_id "CUFF.7549"; transcript_id "AT2G24390.2"; exon_number "3"; FPKM "0.0000000000"; frac "0.000000"; conf_lo "0.000000"; conf_hi "0.190078"; cov "0.000000";
Chr2	Cufflinks	exon	10374384	10374470	1	+	.	gene_id "CUFF.7549"; transcript_id "AT2G24390.2"; exon_number "4"; FPKM "0.0000000000"; frac "0.000000"; conf_lo "0.000000"; conf_hi "0.190078"; cov "0.000000";
Chr2	Cufflinks	exon	10374568	10374952	1	+	.	gene_id "CUFF.7549"; transcript_id "AT2G24390.2"; exon_number "5"; FPKM "0.0000000000"; frac "0.000000"; conf_lo "0.000000"; conf_hi "0.190078"; cov "0.000000";
Chr2	Cufflinks	transcript	10373731	10374952	1000	+	.	gene_id "CUFF.7549"; transcript_id "AT2G24390.1"; FPKM "4.1477020602"; frac "0.718994"; conf_lo "2.810284"; conf_hi "5.485120"; cov "21.658946"; full_read_support "yes";
Chr2	Cufflinks	exon	10373731	10373914	1000	+	.	gene_id "CUFF.7549"; transcript_id "AT2G24390.1"; exon_number "1"; FPKM "4.1477020602"; frac "0.718994"; conf_lo "2.810284"; conf_hi "5.485120"; cov "21.658946";
Chr2	Cufflinks	exon	10373994	10374066	1000	+	.	gene_id "CUFF.7549"; transcript_id "AT2G24390.1"; exon_number "2"; FPKM "4.1477020602"; frac "0.718994"; conf_lo "2.810284"; conf_hi "5.485120"; cov "21.658946";
Chr2	Cufflinks	exon	10374136	10374228	1000	+	.	gene_id "CUFF.7549"; transcript_id "AT2G24390.1"; exon_number "3"; FPKM "4.1477020602"; frac "0.718994"; conf_lo "2.810284"; conf_hi "5.485120"; cov "21.658946";
Chr2	Cufflinks	exon	10374384	10374470	1000	+	.	gene_id "CUFF.7549"; transcript_id "AT2G24390.1"; exon_number "4"; FPKM "4.1477020602"; frac "0.718994"; conf_lo "2.810284"; conf_hi "5.485120"; cov "21.658946";
Chr2	Cufflinks	exon	10374568	10374952	1000	+	.	gene_id "CUFF.7549"; transcript_id "AT2G24390.1"; exon_number "5"; FPKM "4.1477020602"; frac "0.718994"; conf_lo "2.810284"; conf_hi "5.485120"; cov "21.658946";
Chr2	Cufflinks	transcript	10375470	10376265	1000	+	.	gene_id "CUFF.7550"; transcript_id "AT2G24395.1"; FPKM "12.6704171265"; frac "0.739055"; conf_lo "9.779207"; conf_hi "15.561627"; cov "66.159362"; full_read_support "yes";
Chr2	Cufflinks	exon	10375470	10375670	1000	+	.	gene_id "CUFF.7550"; transcript_id "AT2G24395.1"; exon_number "1"; FPKM "12.6704171265"; frac "0.739055"; conf_lo "9.779207"; conf_hi "15.561627"; cov "66.159362";
Chr2	Cufflinks	exon	10375751	10375888	1000	+	.	gene_id "CUFF.7550"; transcript_id "AT2G24395.1"; exon_number "2"; FPKM "12.6704171265"; frac "0.739055"; conf_lo "9.779207"; conf_hi "15.561627"; cov "66.159362";
Chr2	Cufflinks	exon	10375995	10376265	1000	+	.	gene_id "CUFF.7550"; transcript_id "AT2G24395.1"; exon_number "3"; FPKM "12.6704171265"; frac "0.739055"; conf_lo "9.779207"; conf_hi "15.561627"; cov "66.159362";
Chr2	Cufflinks	transcript	10377791	10378586	1000	-	.	gene_id "AT2G24400"; transcript_id "AT2G24400.1"; FPKM "0.8891969216"; frac "1.000000"; conf_lo "0.258089"; conf_hi "1.520305"; cov "4.644833"; full_read_support "yes";
Chr2	Cufflinks	exon	10377791	10378586	1000	-	.	gene_id "AT2G24400"; transcript_id "AT2G24400.1"; exon_number "1"; FPKM "0.8891969216"; frac "1.000000"; conf_lo "0.258089"; conf_hi "1.520305"; cov "4.644833";
Chr2	Cufflinks	transcript	10379159	10379407	1	-	.	gene_id "AT2G24410"; transcript_id "AT2G24410.1"; FPKM "0.0000000000"; frac "0.000000"; conf_lo "0.000000"; conf_hi "0.000000"; cov "0.000000"; full_read_support "no";
Chr2	Cufflinks	exon	10379159	10379407	1	-	.	gene_id "AT2G24410"; transcript_id "AT2G24410.1"; exon_number "1"; FPKM "0.0000000000"; frac "0.000000"; conf_lo "0.000000"; conf_hi "0.000000"; cov "0.000000";
Chr2	Cufflinks	transcript	10380026	10383405	1000	+	.	gene_id "CUFF.7551"; transcript_id "AT2G24420.1"; FPKM "11.8050003210"; frac "0.755865"; conf_lo "10.294502"; conf_hi "13.315499"; cov "61.636752"; full_read_support "yes";
Chr2	Cufflinks	exon	10380026	10380315	1000	+	.	gene_id "CUFF.7551"; transcript_id "AT2G24420.1"; exon_number "1"; FPKM "11.8050003210"; frac "0.755865"; conf_lo "10.294502"; conf_hi "13.315499"; cov "61.636752";
Chr2	Cufflinks	exon	10380436	10380563	1000	+	.	gene_id "CUFF.7551"; transcript_id "AT2G24420.1"; exon_number "2"; FPKM "11.8050003210"; frac "0.755865"; conf_lo "10.294502"; conf_hi "13.315499"; cov "61.636752";
Chr2	Cufflinks	exon	10380649	10380720	1000	+	.	gene_id "CUFF.7551"; transcript_id "AT2G24420.1"; exon_number "3"; FPKM "11.8050003210"; frac "0.755865"; conf_lo "10.294502"; conf_hi "13.315499"; cov "61.636752";
Chr2	Cufflinks	exon	10380797	10380910	1000	+	.	gene_id "CUFF.7551"; transcript_id "AT2G24420.1"; exon_number "4"; FPKM "11.8050003210"; frac "0.755865"; conf_lo "10.294502"; conf_hi "13.315499"; cov "61.636752";
Chr2	Cufflinks	exon	10381035	10381103	1000	+	.	gene_id "CUFF.7551"; transcript_id "AT2G24420.1"; exon_number "5"; FPKM "11.8050003210"; frac "0.755865"; conf_lo "10.294502"; conf_hi "13.315499"; cov "61.636752";
Chr2	Cufflinks	exon	10381193	10381303	1000	+	.	gene_id "CUFF.7551"; transcript_id "AT2G24420.1"; exon_number "6"; FPKM "11.8050003210"; frac "0.755865"; conf_lo "10.294502"; conf_hi "13.315499"; cov "61.636752";
Chr2	Cufflinks	exon	10381385	10381447	1000	+	.	gene_id "CUFF.7551"; transcript_id "AT2G24420.1"; exon_number "7"; FPKM "11.8050003210"; frac "0.755865"; conf_lo "10.294502"; conf_hi "13.315499"; cov "61.636752";
Chr2	Cufflinks	exon	10381529	10381591	1000	+	.	gene_id "CUFF.7551"; transcript_id "AT2G24420.1"; exon_number "8"; FPKM "11.8050003210"; frac "0.755865"; conf_lo "10.294502"; conf_hi "13.315499"; cov "61.636752";
Chr2	Cufflinks	exon	10381667	10381822	1000	+	.	gene_id "CUFF.7551"; transcript_id "AT2G24420.1"; exon_number "9"; FPKM "11.8050003210"; frac "0.755865"; conf_lo "10.294502"; conf_hi "13.315499"; cov "61.636752";
Chr2	Cufflinks	exon	10381915	10382070	1000	+	.	gene_id "CUFF.7551"; transcript_id "AT2G24420.1"; exon_number "10"; FPKM "11.8050003210"; frac "0.755865"; conf_lo "10.294502"; conf_hi "13.315499"; cov "61.636752";
Chr2	Cufflinks	exon	10382181	10382261	1000	+	.	gene_id "CUFF.7551"; transcript_id "AT2G24420.1"; exon_number "11"; FPKM "11.8050003210"; frac "0.755865"; conf_lo "10.294502"; conf_hi "13.315499"; cov "61.636752";
Chr2	Cufflinks	exon	10382349	10382410	1000	+	.	gene_id "CUFF.7551"; transcript_id "AT2G24420.1"; exon_number "12"; FPKM "11.8050003210"; frac "0.755865"; conf_lo "10.294502"; conf_hi "13.315499"; cov "61.636752";
Chr2	Cufflinks	exon	10382546	10382674	1000	+	.	gene_id "CUFF.7551"; transcript_id "AT2G24420.1"; exon_number "13"; FPKM "11.8050003210"; frac "0.755865"; conf_lo "10.294502"; conf_hi "13.315499"; cov "61.636752";
Chr2	Cufflinks	exon	10382968	10383405	1000	+	.	gene_id "CUFF.7551"; transcript_id "AT2G24420.1"; exon_number "14"; FPKM "11.8050003210"; frac "0.755865"; conf_lo "10.294502"; conf_hi "13.315499"; cov "61.636752";
Chr2	Cufflinks	transcript	10380037	10383400	344	+	.	gene_id "CUFF.7551"; transcript_id "AT2G24420.2"; FPKM "4.0662351421"; frac "0.244135"; conf_lo "3.015473"; conf_hi "5.116998"; cov "21.230794"; full_read_support "yes";
Chr2	Cufflinks	exon	10380037	10380315	344	+	.	gene_id "CUFF.7551"; transcript_id "AT2G24420.2"; exon_number "1"; FPKM "4.0662351421"; frac "0.244135"; conf_lo "3.015473"; conf_hi "5.116998"; cov "21.230794";
Chr2	Cufflinks	exon	10380436	10380563	344	+	.	gene_id "CUFF.7551"; transcript_id "AT2G24420.2"; exon_number "2"; FPKM "4.0662351421"; frac "0.244135"; conf_lo "3.015473"; conf_hi "5.116998"; cov "21.230794";
Chr2	Cufflinks	exon	10380649	10380720	344	+	.	gene_id "CUFF.7551"; transcript_id "AT2G24420.2"; exon_number "3"; FPKM "4.0662351421"; frac "0.244135"; conf_lo "3.015473"; conf_hi "5.116998"; cov "21.230794";
Chr2	Cufflinks	exon	10380797	10380910	344	+	.	gene_id "CUFF.7551"; transcript_id "AT2G24420.2"; exon_number "4"; FPKM "4.0662351421"; frac "0.244135"; conf_lo "3.015473"; conf_hi "5.116998"; cov "21.230794";
Chr2	Cufflinks	exon	10381035	10381103	344	+	.	gene_id "CUFF.7551"; transcript_id "AT2G24420.2"; exon_number "5"; FPKM "4.0662351421"; frac "0.244135"; conf_lo "3.015473"; conf_hi "5.116998"; cov "21.230794";
Chr2	Cufflinks	exon	10381193	10381303	344	+	.	gene_id "CUFF.7551"; transcript_id "AT2G24420.2"; exon_number "6"; FPKM "4.0662351421"; frac "0.244135"; conf_lo "3.015473"; conf_hi "5.116998"; cov "21.230794";
Chr2	Cufflinks	exon	10381385	10381447	344	+	.	gene_id "CUFF.7551"; transcript_id "AT2G24420.2"; exon_number "7"; FPKM "4.0662351421"; frac "0.244135"; conf_lo "3.015473"; conf_hi "5.116998"; cov "21.230794";
Chr2	Cufflinks	exon	10381529	10381591	344	+	.	gene_id "CUFF.7551"; transcript_id "AT2G24420.2"; exon_number "8"; FPKM "4.0662351421"; frac "0.244135"; conf_lo "3.015473"; conf_hi "5.116998"; cov "21.230794";
Chr2	Cufflinks	exon	10381667	10381822	344	+	.	gene_id "CUFF.7551"; transcript_id "AT2G24420.2"; exon_number "9"; FPKM "4.0662351421"; frac "0.244135"; conf_lo "3.015473"; conf_hi "5.116998"; cov "21.230794";
Chr2	Cufflinks	exon	10381915	10382070	344	+	.	gene_id "CUFF.7551"; transcript_id "AT2G24420.2"; exon_number "10"; FPKM "4.0662351421"; frac "0.244135"; conf_lo "3.015473"; conf_hi "5.116998"; cov "21.230794";
Chr2	Cufflinks	exon	10382181	10382261	344	+	.	gene_id "CUFF.7551"; transcript_id "AT2G24420.2"; exon_number "11"; FPKM "4.0662351421"; frac "0.244135"; conf_lo "3.015473"; conf_hi "5.116998"; cov "21.230794";
Chr2	Cufflinks	exon	10382349	10382410	344	+	.	gene_id "CUFF.7551"; transcript_id "AT2G24420.2"; exon_number "12"; FPKM "4.0662351421"; frac "0.244135"; conf_lo "3.015473"; conf_hi "5.116998"; cov "21.230794";
Chr2	Cufflinks	exon	10382546	10382674	344	+	.	gene_id "CUFF.7551"; transcript_id "AT2G24420.2"; exon_number "13"; FPKM "4.0662351421"; frac "0.244135"; conf_lo "3.015473"; conf_hi "5.116998"; cov "21.230794";
Chr2	Cufflinks	exon	10382968	10383059	344	+	.	gene_id "CUFF.7551"; transcript_id "AT2G24420.2"; exon_number "14"; FPKM "4.0662351421"; frac "0.244135"; conf_lo "3.015473"; conf_hi "5.116998"; cov "21.230794";
Chr2	Cufflinks	exon	10383151	10383400	344	+	.	gene_id "CUFF.7551"; transcript_id "AT2G24420.2"; exon_number "15"; FPKM "4.0662351421"; frac "0.244135"; conf_lo "3.015473"; conf_hi "5.116998"; cov "21.230794";
Chr2	Cufflinks	transcript	10383517	10386625	1000	-	.	gene_id "AT2G24430"; transcript_id "AT2G24430.1"; FPKM "0.8505293011"; frac "1.000000"; conf_lo "0.339425"; conf_hi "1.361634"; cov "4.442848"; full_read_support "no";
Chr2	Cufflinks	exon	10383517	10384008	1000	-	.	gene_id "AT2G24430"; transcript_id "AT2G24430.1"; exon_number "1"; FPKM "0.8505293011"; frac "1.000000"; conf_lo "0.339425"; conf_hi "1.361634"; cov "4.442848";
Chr2	Cufflinks	exon	10384183	10384454	1000	-	.	gene_id "AT2G24430"; transcript_id "AT2G24430.1"; exon_number "2"; FPKM "0.8505293011"; frac "1.000000"; conf_lo "0.339425"; conf_hi "1.361634"; cov "4.442848";
Chr2	Cufflinks	exon	10386200	10386432	1000	-	.	gene_id "AT2G24430"; transcript_id "AT2G24430.1"; exon_number "3"; FPKM "0.8505293011"; frac "1.000000"; conf_lo "0.339425"; conf_hi "1.361634"; cov "4.442848";
Chr2	Cufflinks	exon	10386598	10386625	1000	-	.	gene_id "AT2G24430"; transcript_id "AT2G24430.1"; exon_number "4"; FPKM "0.8505293011"; frac "1.000000"; conf_lo "0.339425"; conf_hi "1.361634"; cov "4.442848";
Chr2	Cufflinks	transcript	10383517	10386480	1	-	.	gene_id "AT2G24430"; transcript_id "AT2G24430.2"; FPKM "0.0000000000"; frac "0.000000"; conf_lo "0.000000"; conf_hi "0.138340"; cov "0.000000"; full_read_support "yes";
Chr2	Cufflinks	exon	10383517	10384008	1	-	.	gene_id "AT2G24430"; transcript_id "AT2G24430.2"; exon_number "1"; FPKM "0.0000000000"; frac "0.000000"; conf_lo "0.000000"; conf_hi "0.138340"; cov "0.000000";
Chr2	Cufflinks	exon	10384183	10384454	1	-	.	gene_id "AT2G24430"; transcript_id "AT2G24430.2"; exon_number "2"; FPKM "0.0000000000"; frac "0.000000"; conf_lo "0.000000"; conf_hi "0.138340"; cov "0.000000";
Chr2	Cufflinks	exon	10386200	10386480	1	-	.	gene_id "AT2G24430"; transcript_id "AT2G24430.2"; exon_number "3"; FPKM "0.0000000000"; frac "0.000000"; conf_lo "0.000000"; conf_hi "0.138340"; cov "0.000000";
Chr2	Cufflinks	transcript	10391089	10392828	1000	+	.	gene_id "CUFF.7552"; transcript_id "AT2G24440.1"; FPKM "1.0540972361"; frac "1.000000"; conf_lo "0.446538"; conf_hi "1.661656"; cov "5.506211"; full_read_support "yes";
Chr2	Cufflinks	exon	10391089	10391437	1000	+	.	gene_id "CUFF.7552"; transcript_id "AT2G24440.1"; exon_number "1"; FPKM "1.0540972361"; frac "1.000000"; conf_lo "0.446538"; conf_hi "1.661656"; cov "5.506211";
Chr2	Cufflinks	exon	10391722	10391818	1000	+	.	gene_id "CUFF.7552"; transcript_id "AT2G24440.1"; exon_number "2"; FPKM "1.0540972361"; frac "1.000000"; conf_lo "0.446538"; conf_hi "1.661656"; cov "5.506211";
Chr2	Cufflinks	exon	10391937	10391996	1000	+	.	gene_id "CUFF.7552"; transcript_id "AT2G24440.1"; exon_number "3"; FPKM "1.0540972361"; frac "1.000000"; conf_lo "0.446538"; conf_hi "1.661656"; cov "5.506211";
Chr2	Cufflinks	exon	10392412	10392828	1000	+	.	gene_id "CUFF.7552"; transcript_id "AT2G24440.1"; exon_number "4"; FPKM "1.0540972361"; frac "1.000000"; conf_lo "0.446538"; conf_hi "1.661656"; cov "5.506211";
Chr2	Cufflinks	transcript	10392787	10393976	1	-	.	gene_id "AT2G24450"; transcript_id "AT2G24450.1"; FPKM "0.0000000000"; frac "0.000000"; conf_lo "0.000000"; conf_hi "0.096523"; cov "0.000000"; full_read_support "no";
Chr2	Cufflinks	exon	10392787	10393976	1	-	.	gene_id "AT2G24450"; transcript_id "AT2G24450.1"; exon_number "1"; FPKM "0.0000000000"; frac "0.000000"; conf_lo "0.000000"; conf_hi "0.096523"; cov "0.000000";
Chr2	Cufflinks	transcript	10394329	10395390	1	+	.	gene_id "AT2G24460"; transcript_id "AT2G24460.1"; FPKM "0.0000000000"; frac "0.000000"; conf_lo "0.000000"; conf_hi "0.000000"; cov "0.000000"; full_read_support "no";
Chr2	Cufflinks	exon	10394329	10395390	1	+	.	gene_id "AT2G24460"; transcript_id "AT2G24460.1"; exon_number "1"; FPKM "0.0000000000"; frac "0.000000"; conf_lo "0.000000"; conf_hi "0.000000"; cov "0.000000";
Chr2	Cufflinks	transcript	10395828	10396622	1	-	.	gene_id "AT2G24470"; transcript_id "AT2G24470.1"; FPKM "0.0000000000"; frac "0.000000"; conf_lo "0.000000"; conf_hi "0.000000"; cov "0.000000"; full_read_support "no";
Chr2	Cufflinks	exon	10395828	10396063	1	-	.	gene_id "AT2G24470"; transcript_id "AT2G24470.1"; exon_number "1"; FPKM "0.0000000000"; frac "0.000000"; conf_lo "0.000000"; conf_hi "0.000000"; cov "0.000000";
Chr2	Cufflinks	exon	10396580	10396622	1	-	.	gene_id "AT2G24470"; transcript_id "AT2G24470.1"; exon_number "2"; FPKM "0.0000000000"; frac "0.000000"; conf_lo "0.000000"; conf_hi "0.000000"; cov "0.000000";
Chr2	Cufflinks	transcript	10401035	10402934	1000	-	.	gene_id "CUFF.7553"; transcript_id "AT2G24500.1"; FPKM "26.6308697834"; frac "1.000000"; conf_lo "24.198225"; conf_hi "29.063515"; cov "138.964692"; full_read_support "yes";
Chr2	Cufflinks	exon	10401035	10401415	1000	-	.	gene_id "CUFF.7553"; transcript_id "AT2G24500.1"; exon_number "1"; FPKM "26.6308697834"; frac "1.000000"; conf_lo "24.198225"; conf_hi "29.063515"; cov "138.964692";
Chr2	Cufflinks	exon	10401499	10401708	1000	-	.	gene_id "CUFF.7553"; transcript_id "AT2G24500.1"; exon_number "2"; FPKM "26.6308697834"; frac "1.000000"; conf_lo "24.198225"; conf_hi "29.063515"; cov "138.964692";
Chr2	Cufflinks	exon	10401796	10401965	1000	-	.	gene_id "CUFF.7553"; transcript_id "AT2G24500.1"; exon_number "3"; FPKM "26.6308697834"; frac "1.000000"; conf_lo "24.198225"; conf_hi "29.063515"; cov "138.964692";
Chr2	Cufflinks	exon	10402043	10402588	1000	-	.	gene_id "CUFF.7553"; transcript_id "AT2G24500.1"; exon_number "4"; FPKM "26.6308697834"; frac "1.000000"; conf_lo "24.198225"; conf_hi "29.063515"; cov "138.964692";
Chr2	Cufflinks	exon	10402701	10402934	1000	-	.	gene_id "CUFF.7553"; transcript_id "AT2G24500.1"; exon_number "5"; FPKM "26.6308697834"; frac "1.000000"; conf_lo "24.198225"; conf_hi "29.063515"; cov "138.964692";
Chr2	Cufflinks	transcript	10404373	10405650	1	+	.	gene_id "CUFF.7554"; transcript_id "AT2G24510.1"; FPKM "0.0000000000"; frac "0.000000"; conf_lo "0.000000"; conf_hi "0.000000"; cov "0.000000"; full_read_support "no";
Chr2	Cufflinks	exon	10404373	10404456	1	+	.	gene_id "CUFF.7554"; transcript_id "AT2G24510.1"; exon_number "1"; FPKM "0.0000000000"; frac "0.000000"; conf_lo "0.000000"; conf_hi "0.000000"; cov "0.000000";
Chr2	Cufflinks	exon	10404696	10405364	1	+	.	gene_id "CUFF.7554"; transcript_id "AT2G24510.1"; exon_number "2"; FPKM "0.0000000000"; frac "0.000000"; conf_lo "0.000000"; conf_hi "0.000000"; cov "0.000000";
Chr2	Cufflinks	exon	10405497	10405650	1	+	.	gene_id "CUFF.7554"; transcript_id "AT2G24510.1"; exon_number "3"; FPKM "0.0000000000"; frac "0.000000"; conf_lo "0.000000"; conf_hi "0.000000"; cov "0.000000";
Chr2	Cufflinks	transcript	10408887	10409015	1	+	.	gene_id "AT2G24513"; transcript_id "AT2G24513.1"; FPKM "0.0000000000"; frac "0.000000"; conf_lo "0.000000"; conf_hi "0.000000"; cov "0.000000"; full_read_support "no";
Chr2	Cufflinks	exon	10408887	10409015	1	+	.	gene_id "AT2G24513"; transcript_id "AT2G24513.1"; exon_number "1"; FPKM "0.0000000000"; frac "0.000000"; conf_lo "0.000000"; conf_hi "0.000000"; cov "0.000000";
Chr2	Cufflinks	transcript	10421817	10425127	1000	+	.	gene_id "CUFF.7555"; transcript_id "CUFF.7555.1"; FPKM "1.1648802512"; frac "0.707156"; conf_lo "0.820186"; conf_hi "1.509575"; cov "6.082333"; full_read_support "yes";
Chr2	Cufflinks	exon	10421817	10421930	1000	+	.	gene_id "CUFF.7555"; transcript_id "CUFF.7555.1"; exon_number "1"; FPKM "1.1648802512"; frac "0.707156"; conf_lo "0.820186"; conf_hi "1.509575"; cov "6.082333";
Chr2	Cufflinks	exon	10422273	10425127	1000	+	.	gene_id "CUFF.7555"; transcript_id "CUFF.7555.1"; exon_number "2"; FPKM "1.1648802512"; frac "0.707156"; conf_lo "0.820186"; conf_hi "1.509575"; cov "6.082333";
Chr2	Cufflinks	transcript	10421841	10424113	707	+	.	gene_id "CUFF.7555"; transcript_id "AT2G24530.1"; FPKM "0.8240806786"; frac "0.292844"; conf_lo "0.408672"; conf_hi "1.239489"; cov "4.302874"; full_read_support "yes";
Chr2	Cufflinks	exon	10421841	10421930	707	+	.	gene_id "CUFF.7555"; transcript_id "AT2G24530.1"; exon_number "1"; FPKM "0.8240806786"; frac "0.292844"; conf_lo "0.408672"; conf_hi "1.239489"; cov "4.302874";
Chr2	Cufflinks	exon	10422273	10422312	707	+	.	gene_id "CUFF.7555"; transcript_id "AT2G24530.1"; exon_number "2"; FPKM "0.8240806786"; frac "0.292844"; conf_lo "0.408672"; conf_hi "1.239489"; cov "4.302874";
Chr2	Cufflinks	exon	10422417	10424113	707	+	.	gene_id "CUFF.7555"; transcript_id "AT2G24530.1"; exon_number "3"; FPKM "0.8240806786"; frac "0.292844"; conf_lo "0.408672"; conf_hi "1.239489"; cov "4.302874";
Chr2	Cufflinks	transcript	10426342	10427594	1000	+	.	gene_id "AT2G24540"; transcript_id "AT2G24540.1"; FPKM "1.1062677011"; frac "0.666667"; conf_lo "0.599106"; conf_hi "1.613429"; cov "5.758826"; full_read_support "yes";
Chr2	Cufflinks	exon	10426342	10427594	1000	+	.	gene_id "AT2G24540"; transcript_id "AT2G24540.1"; exon_number "1"; FPKM "1.1062677011"; frac "0.666667"; conf_lo "0.599106"; conf_hi "1.613429"; cov "5.758826";
Chr2	Cufflinks	transcript	10425818	10427263	1	-	.	gene_id "CUFF.7556"; transcript_id "AT2G24545.1"; FPKM "0.0000000000"; frac "0.000000"; conf_lo "0.000000"; conf_hi "0.167857"; cov "0.000000"; full_read_support "no";
Chr2	Cufflinks	exon	10425818	10425860	1	-	.	gene_id "CUFF.7556"; transcript_id "AT2G24545.1"; exon_number "1"; FPKM "0.0000000000"; frac "0.000000"; conf_lo "0.000000"; conf_hi "0.167857"; cov "0.000000";
Chr2	Cufflinks	exon	10425952	10426095	1	-	.	gene_id "CUFF.7556"; transcript_id "AT2G24545.1"; exon_number "2"; FPKM "0.0000000000"; frac "0.000000"; conf_lo "0.000000"; conf_hi "0.167857"; cov "0.000000";
Chr2	Cufflinks	exon	10426552	10427263	1	-	.	gene_id "CUFF.7556"; transcript_id "AT2G24545.1"; exon_number "3"; FPKM "0.0000000000"; frac "0.000000"; conf_lo "0.000000"; conf_hi "0.167857"; cov "0.000000";
Chr2	Cufflinks	transcript	10426166	10427513	1000	-	.	gene_id "CUFF.7556"; transcript_id "AT2G24545.2"; FPKM "0.5067655343"; frac "0.333333"; conf_lo "0.170615"; conf_hi "0.842916"; cov "2.638036"; full_read_support "yes";
Chr2	Cufflinks	exon	10426166	10427513	1000	-	.	gene_id "CUFF.7556"; transcript_id "AT2G24545.2"; exon_number "1"; FPKM "0.5067655343"; frac "0.333333"; conf_lo "0.170615"; conf_hi "0.842916"; cov "2.638036";
Chr2	Cufflinks	transcript	10427856	10429222	1000	-	.	gene_id "CUFF.7557"; transcript_id "AT2G24550.1"; FPKM "17.0064489343"; frac "1.000000"; conf_lo "14.784339"; conf_hi "19.228559"; cov "88.711783"; full_read_support "yes";
Chr2	Cufflinks	exon	10427856	10428474	1000	-	.	gene_id "CUFF.7557"; transcript_id "AT2G24550.1"; exon_number "1"; FPKM "17.0064489343"; frac "1.000000"; conf_lo "14.784339"; conf_hi "19.228559"; cov "88.711783";
Chr2	Cufflinks	exon	10428729	10429222	1000	-	.	gene_id "CUFF.7557"; transcript_id "AT2G24550.1"; exon_number "2"; FPKM "17.0064489343"; frac "1.000000"; conf_lo "14.784339"; conf_hi "19.228559"; cov "88.711783";
Chr2	Cufflinks	transcript	10431537	10432933	1000	+	.	gene_id "AT2G24560"; transcript_id "AT2G24560.1"; FPKM "0.2618577115"; frac "1.000000"; conf_lo "0.000000"; conf_hi "0.523842"; cov "1.367847"; full_read_support "no";
Chr2	Cufflinks	exon	10431537	10432163	1000	+	.	gene_id "AT2G24560"; transcript_id "AT2G24560.1"; exon_number "1"; FPKM "0.2618577115"; frac "1.000000"; conf_lo "0.000000"; conf_hi "0.523842"; cov "1.367847";
Chr2	Cufflinks	exon	10432370	10432628	1000	+	.	gene_id "AT2G24560"; transcript_id "AT2G24560.1"; exon_number "2"; FPKM "0.2618577115"; frac "1.000000"; conf_lo "0.000000"; conf_hi "0.523842"; cov "1.367847";
Chr2	Cufflinks	exon	10432728	10432933	1000	+	.	gene_id "AT2G24560"; transcript_id "AT2G24560.1"; exon_number "3"; FPKM "0.2618577115"; frac "1.000000"; conf_lo "0.000000"; conf_hi "0.523842"; cov "1.367847";
Chr2	Cufflinks	transcript	10437398	10439298	1000	-	.	gene_id "CUFF.7558"; transcript_id "AT2G24570.1"; FPKM "6.8452322062"; frac "0.774938"; conf_lo "5.547262"; conf_hi "8.143202"; cov "35.735207"; full_read_support "yes";
Chr2	Cufflinks	exon	10437398	10437853	1000	-	.	gene_id "CUFF.7558"; transcript_id "AT2G24570.1"; exon_number "1"; FPKM "6.8452322062"; frac "0.774938"; conf_lo "5.547262"; conf_hi "8.143202"; cov "35.735207";
Chr2	Cufflinks	exon	10437944	10438072	1000	-	.	gene_id "CUFF.7558"; transcript_id "AT2G24570.1"; exon_number "2"; FPKM "6.8452322062"; frac "0.774938"; conf_lo "5.547262"; conf_hi "8.143202"; cov "35.735207";
Chr2	Cufflinks	exon	10438564	10439298	1000	-	.	gene_id "CUFF.7558"; transcript_id "AT2G24570.1"; exon_number "3"; FPKM "6.8452322062"; frac "0.774938"; conf_lo "5.547262"; conf_hi "8.143202"; cov "35.735207";
Chr2	Cufflinks	transcript	10438242	10439521	301	-	.	gene_id "CUFF.7558"; transcript_id "CUFF.7558.2"; FPKM "2.0626820472"; frac "0.225062"; conf_lo "1.270349"; conf_hi "2.855015"; cov "10.768133"; full_read_support "yes";
Chr2	Cufflinks	exon	10438242	10439521	301	-	.	gene_id "CUFF.7558"; transcript_id "CUFF.7558.2"; exon_number "1"; FPKM "2.0626820472"; frac "0.225062"; conf_lo "1.270349"; conf_hi "2.855015"; cov "10.768133";
Chr2	Cufflinks	transcript	10444790	10446242	1000	-	.	gene_id "AT2G24580"; transcript_id "AT2G24580.1"; FPKM "6.4931341571"; frac "0.858896"; conf_lo "5.349524"; conf_hi "7.636745"; cov "33.898410"; full_read_support "yes";
Chr2	Cufflinks	exon	10444790	10446242	1000	-	.	gene_id "AT2G24580"; transcript_id "AT2G24580.1"; exon_number "1"; FPKM "6.4931341571"; frac "0.858896"; conf_lo "5.349524"; conf_hi "7.636745"; cov "33.898410";
Chr2	Cufflinks	transcript	10444960	10446350	1000	+	.	gene_id "CUFF.7559"; transcript_id "CUFF.7559.1"; FPKM "1.1229543916"; frac "0.141104"; conf_lo "0.640371"; conf_hi "1.605538"; cov "5.862557"; full_read_support "yes";
Chr2	Cufflinks	exon	10444960	10446350	1000	+	.	gene_id "CUFF.7559"; transcript_id "CUFF.7559.1"; exon_number "1"; FPKM "1.1229543916"; frac "0.141104"; conf_lo "0.640371"; conf_hi "1.605538"; cov "5.862557";
Chr2	Cufflinks	transcript	10449631	10451184	97	+	.	gene_id "CUFF.7560"; transcript_id "AT2G24590.1"; FPKM "30.9329690566"; frac "0.289332"; conf_lo "27.635310"; conf_hi "34.230628"; cov "161.408176"; full_read_support "yes";
Chr2	Cufflinks	exon	10449631	10449703	97	+	.	gene_id "CUFF.7560"; transcript_id "AT2G24590.1"; exon_number "1"; FPKM "30.9329690566"; frac "0.289332"; conf_lo "27.635310"; conf_hi "34.230628"; cov "161.408176";
Chr2	Cufflinks	exon	10449826	10449925	97	+	.	gene_id "CUFF.7560"; transcript_id "AT2G24590.1"; exon_number "2"; FPKM "30.9329690566"; frac "0.289332"; conf_lo "27.635310"; conf_hi "34.230628"; cov "161.408176";
Chr2	Cufflinks	exon	10450015	10450103	97	+	.	gene_id "CUFF.7560"; transcript_id "AT2G24590.1"; exon_number "3"; FPKM "30.9329690566"; frac "0.289332"; conf_lo "27.635310"; conf_hi "34.230628"; cov "161.408176";
Chr2	Cufflinks	exon	10450199	10450448	97	+	.	gene_id "CUFF.7560"; transcript_id "AT2G24590.1"; exon_number "4"; FPKM "30.9329690566"; frac "0.289332"; conf_lo "27.635310"; conf_hi "34.230628"; cov "161.408176";
Chr2	Cufflinks	exon	10450541	10450666	97	+	.	gene_id "CUFF.7560"; transcript_id "AT2G24590.1"; exon_number "5"; FPKM "30.9329690566"; frac "0.289332"; conf_lo "27.635310"; conf_hi "34.230628"; cov "161.408176";
Chr2	Cufflinks	exon	10450824	10451184	97	+	.	gene_id "CUFF.7560"; transcript_id "AT2G24590.1"; exon_number "6"; FPKM "30.9329690566"; frac "0.289332"; conf_lo "27.635310"; conf_hi "34.230628"; cov "161.408176";
Chr2	Cufflinks	transcript	10451419	10451511	1	+	.	gene_id "CUFF.7560"; transcript_id "AT2G24592.1"; FPKM "0.0000000000"; frac "0.000000"; conf_lo "0.000000"; conf_hi "1.235083"; cov "0.000000"; full_read_support "no";
Chr2	Cufflinks	exon	10451419	10451511	1	+	.	gene_id "CUFF.7560"; transcript_id "AT2G24592.1"; exon_number "1"; FPKM "0.0000000000"; frac "0.000000"; conf_lo "0.000000"; conf_hi "1.235083"; cov "0.000000";
Chr2	Cufflinks	transcript	10739855	10740552	1000	+	.	gene_id "CUFF.7560"; transcript_id "AT2G25210.1"; FPKM "317.8696649198"; frac "0.710668"; conf_lo "294.005159"; conf_hi "341.734171"; cov "1658.643335"; full_read_support "yes";
Chr2	Cufflinks	exon	10739855	10739930	1000	+	.	gene_id "CUFF.7560"; transcript_id "AT2G25210.1"; exon_number "1"; FPKM "317.8696649198"; frac "0.710668"; conf_lo "294.005159"; conf_hi "341.734171"; cov "1658.643335";
Chr2	Cufflinks	exon	10740139	10740242	1000	+	.	gene_id "CUFF.7560"; transcript_id "AT2G25210.1"; exon_number "2"; FPKM "317.8696649198"; frac "0.710668"; conf_lo "294.005159"; conf_hi "341.734171"; cov "1658.643335";
Chr2	Cufflinks	exon	10740331	10740552	1000	+	.	gene_id "CUFF.7560"; transcript_id "AT2G25210.1"; exon_number "3"; FPKM "317.8696649198"; frac "0.710668"; conf_lo "294.005159"; conf_hi "341.734171"; cov "1658.643335";
Chr2	Cufflinks	transcript	10452116	10454524	483	-	.	gene_id "AT2G24600"; transcript_id "AT2G24600.4"; FPKM "0.8325254466"; frac "0.339694"; conf_lo "0.448241"; conf_hi "1.216810"; cov "4.347791"; full_read_support "yes";
Chr2	Cufflinks	exon	10452116	10453359	483	-	.	gene_id "AT2G24600"; transcript_id "AT2G24600.4"; exon_number "1"; FPKM "0.8325254466"; frac "0.339694"; conf_lo "0.448241"; conf_hi "1.216810"; cov "4.347791";
Chr2	Cufflinks	exon	10453463	10453902	483	-	.	gene_id "AT2G24600"; transcript_id "AT2G24600.4"; exon_number "2"; FPKM "0.8325254466"; frac "0.339694"; conf_lo "0.448241"; conf_hi "1.216810"; cov "4.347791";
Chr2	Cufflinks	exon	10453979	10454524	483	-	.	gene_id "AT2G24600"; transcript_id "AT2G24600.4"; exon_number "3"; FPKM "0.8325254466"; frac "0.339694"; conf_lo "0.448241"; conf_hi "1.216810"; cov "4.347791";
Chr2	Cufflinks	transcript	10452116	10454524	1000	-	.	gene_id "AT2G24600"; transcript_id "AT2G24600.3"; FPKM "1.7207465676"; frac "0.660306"; conf_lo "1.202944"; conf_hi "2.238550"; cov "8.986448"; full_read_support "yes";
Chr2	Cufflinks	exon	10452116	10452300	1000	-	.	gene_id "AT2G24600"; transcript_id "AT2G24600.3"; exon_number "1"; FPKM "1.7207465676"; frac "0.660306"; conf_lo "1.202944"; conf_hi "2.238550"; cov "8.986448";
Chr2	Cufflinks	exon	10452421	10453359	1000	-	.	gene_id "AT2G24600"; transcript_id "AT2G24600.3"; exon_number "2"; FPKM "1.7207465676"; frac "0.660306"; conf_lo "1.202944"; conf_hi "2.238550"; cov "8.986448";
Chr2	Cufflinks	exon	10453463	10453902	1000	-	.	gene_id "AT2G24600"; transcript_id "AT2G24600.3"; exon_number "3"; FPKM "1.7207465676"; frac "0.660306"; conf_lo "1.202944"; conf_hi "2.238550"; cov "8.986448";
Chr2	Cufflinks	exon	10453979	10454524	1000	-	.	gene_id "AT2G24600"; transcript_id "AT2G24600.3"; exon_number "4"; FPKM "1.7207465676"; frac "0.660306"; conf_lo "1.202944"; conf_hi "2.238550"; cov "8.986448";
Chr2	Cufflinks	transcript	10452116	10454524	1	-	.	gene_id "AT2G24600"; transcript_id "AT2G24600.2"; FPKM "0.0000000000"; frac "0.000000"; conf_lo "0.000000"; conf_hi "0.061878"; cov "0.000000"; full_read_support "no";
Chr2	Cufflinks	exon	10452116	10452749	1	-	.	gene_id "AT2G24600"; transcript_id "AT2G24600.2"; exon_number "1"; FPKM "0.0000000000"; frac "0.000000"; conf_lo "0.000000"; conf_hi "0.061878"; cov "0.000000";
Chr2	Cufflinks	exon	10452909	10453359	1	-	.	gene_id "AT2G24600"; transcript_id "AT2G24600.2"; exon_number "2"; FPKM "0.0000000000"; frac "0.000000"; conf_lo "0.000000"; conf_hi "0.061878"; cov "0.000000";
Chr2	Cufflinks	exon	10453463	10453902	1	-	.	gene_id "AT2G24600"; transcript_id "AT2G24600.2"; exon_number "3"; FPKM "0.0000000000"; frac "0.000000"; conf_lo "0.000000"; conf_hi "0.061878"; cov "0.000000";
Chr2	Cufflinks	exon	10453979	10454524	1	-	.	gene_id "AT2G24600"; transcript_id "AT2G24600.2"; exon_number "4"; FPKM "0.0000000000"; frac "0.000000"; conf_lo "0.000000"; conf_hi "0.061878"; cov "0.000000";
Chr2	Cufflinks	transcript	10452116	10454524	1	-	.	gene_id "AT2G24600"; transcript_id "AT2G24600.1"; FPKM "0.0000000000"; frac "0.000000"; conf_lo "0.000000"; conf_hi "0.066154"; cov "0.000000"; full_read_support "no";
Chr2	Cufflinks	exon	10452116	10452300	1	-	.	gene_id "AT2G24600"; transcript_id "AT2G24600.1"; exon_number "1"; FPKM "0.0000000000"; frac "0.000000"; conf_lo "0.000000"; conf_hi "0.066154"; cov "0.000000";
Chr2	Cufflinks	exon	10452421	10452749	1	-	.	gene_id "AT2G24600"; transcript_id "AT2G24600.1"; exon_number "2"; FPKM "0.0000000000"; frac "0.000000"; conf_lo "0.000000"; conf_hi "0.066154"; cov "0.000000";
Chr2	Cufflinks	exon	10452909	10453359	1	-	.	gene_id "AT2G24600"; transcript_id "AT2G24600.1"; exon_number "3"; FPKM "0.0000000000"; frac "0.000000"; conf_lo "0.000000"; conf_hi "0.066154"; cov "0.000000";
Chr2	Cufflinks	exon	10453463	10453902	1	-	.	gene_id "AT2G24600"; transcript_id "AT2G24600.1"; exon_number "4"; FPKM "0.0000000000"; frac "0.000000"; conf_lo "0.000000"; conf_hi "0.066154"; cov "0.000000";
Chr2	Cufflinks	exon	10453979	10454524	1	-	.	gene_id "AT2G24600"; transcript_id "AT2G24600.1"; exon_number "5"; FPKM "0.0000000000"; frac "0.000000"; conf_lo "0.000000"; conf_hi "0.066154"; cov "0.000000";
Chr2	Cufflinks	transcript	10457045	10460508	1000	+	.	gene_id "AT2G24610"; transcript_id "AT2G24610.1"; FPKM "1.6572116903"; frac "1.000000"; conf_lo "1.226467"; conf_hi "2.087957"; cov "8.655282"; full_read_support "yes";
Chr2	Cufflinks	exon	10457045	10457133	1000	+	.	gene_id "AT2G24610"; transcript_id "AT2G24610.1"; exon_number "1"; FPKM "1.6572116903"; frac "1.000000"; conf_lo "1.226467"; conf_hi "2.087957"; cov "8.655282";
Chr2	Cufflinks	exon	10457344	10457884	1000	+	.	gene_id "AT2G24610"; transcript_id "AT2G24610.1"; exon_number "2"; FPKM "1.6572116903"; frac "1.000000"; conf_lo "1.226467"; conf_hi "2.087957"; cov "8.655282";
Chr2	Cufflinks	exon	10458069	10458281	1000	+	.	gene_id "AT2G24610"; transcript_id "AT2G24610.1"; exon_number "3"; FPKM "1.6572116903"; frac "1.000000"; conf_lo "1.226467"; conf_hi "2.087957"; cov "8.655282";
Chr2	Cufflinks	exon	10458697	10458998	1000	+	.	gene_id "AT2G24610"; transcript_id "AT2G24610.1"; exon_number "4"; FPKM "1.6572116903"; frac "1.000000"; conf_lo "1.226467"; conf_hi "2.087957"; cov "8.655282";
Chr2	Cufflinks	exon	10459072	10459183	1000	+	.	gene_id "AT2G24610"; transcript_id "AT2G24610.1"; exon_number "5"; FPKM "1.6572116903"; frac "1.000000"; conf_lo "1.226467"; conf_hi "2.087957"; cov "8.655282";
Chr2	Cufflinks	exon	10459276	10459512	1000	+	.	gene_id "AT2G24610"; transcript_id "AT2G24610.1"; exon_number "6"; FPKM "1.6572116903"; frac "1.000000"; conf_lo "1.226467"; conf_hi "2.087957"; cov "8.655282";
Chr2	Cufflinks	exon	10459605	10460508	1000	+	.	gene_id "AT2G24610"; transcript_id "AT2G24610.1"; exon_number "7"; FPKM "1.6572116903"; frac "1.000000"; conf_lo "1.226467"; conf_hi "2.087957"; cov "8.655282";
Chr2	Cufflinks	transcript	10461199	10462818	1	+	.	gene_id "AT2G24615"; transcript_id "AT2G24615.1"; FPKM "0.0000000000"; frac "0.000000"; conf_lo "0.000000"; conf_hi "0.000000"; cov "0.000000"; full_read_support "no";
Chr2	Cufflinks	exon	10461199	10461265	1	+	.	gene_id "AT2G24615"; transcript_id "AT2G24615.1"; exon_number "1"; FPKM "0.0000000000"; frac "0.000000"; conf_lo "0.000000"; conf_hi "0.000000"; cov "0.000000";
Chr2	Cufflinks	exon	10462631	10462818	1	+	.	gene_id "AT2G24615"; transcript_id "AT2G24615.1"; exon_number "2"; FPKM "0.0000000000"; frac "0.000000"; conf_lo "0.000000"; conf_hi "0.000000"; cov "0.000000";
Chr2	Cufflinks	transcript	10462910	10463224	1	+	.	gene_id "AT2G24617"; transcript_id "AT2G24617.1"; FPKM "0.0000000000"; frac "0.000000"; conf_lo "0.000000"; conf_hi "0.000000"; cov "0.000000"; full_read_support "no";
Chr2	Cufflinks	exon	10462910	10463224	1	+	.	gene_id "AT2G24617"; transcript_id "AT2G24617.1"; exon_number "1"; FPKM "0.0000000000"; frac "0.000000"; conf_lo "0.000000"; conf_hi "0.000000"; cov "0.000000";
Chr2	Cufflinks	transcript	10463076	10463549	1	-	.	gene_id "AT2G24620"; transcript_id "AT2G24620.1"; FPKM "0.0000000000"; frac "0.000000"; conf_lo "0.000000"; conf_hi "0.000000"; cov "0.000000"; full_read_support "no";
Chr2	Cufflinks	exon	10463076	10463549	1	-	.	gene_id "AT2G24620"; transcript_id "AT2G24620.1"; exon_number "1"; FPKM "0.0000000000"; frac "0.000000"; conf_lo "0.000000"; conf_hi "0.000000"; cov "0.000000";
Chr2	Cufflinks	transcript	10468340	10469286	1	+	.	gene_id "AT2G24625"; transcript_id "AT2G24625.1"; FPKM "0.0000000000"; frac "0.000000"; conf_lo "0.000000"; conf_hi "0.000000"; cov "0.000000"; full_read_support "no";
Chr2	Cufflinks	exon	10468340	10468394	1	+	.	gene_id "AT2G24625"; transcript_id "AT2G24625.1"; exon_number "1"; FPKM "0.0000000000"; frac "0.000000"; conf_lo "0.000000"; conf_hi "0.000000"; cov "0.000000";
Chr2	Cufflinks	exon	10469075	10469286	1	+	.	gene_id "AT2G24625"; transcript_id "AT2G24625.1"; exon_number "2"; FPKM "0.0000000000"; frac "0.000000"; conf_lo "0.000000"; conf_hi "0.000000"; cov "0.000000";
Chr2	Cufflinks	transcript	10471287	10474545	215	-	.	gene_id "CUFF.7561"; transcript_id "CUFF.7561.1"; FPKM "0.3590100797"; frac "0.118874"; conf_lo "0.139599"; conf_hi "0.578421"; cov "1.874442"; full_read_support "yes";
Chr2	Cufflinks	exon	10471287	10472197	215	-	.	gene_id "CUFF.7561"; transcript_id "CUFF.7561.1"; exon_number "1"; FPKM "0.3590100797"; frac "0.118874"; conf_lo "0.139599"; conf_hi "0.578421"; cov "1.874442";
Chr2	Cufflinks	exon	10472272	10472384	215	-	.	gene_id "CUFF.7561"; transcript_id "CUFF.7561.1"; exon_number "2"; FPKM "0.3590100797"; frac "0.118874"; conf_lo "0.139599"; conf_hi "0.578421"; cov "1.874442";
Chr2	Cufflinks	exon	10472464	10473168	215	-	.	gene_id "CUFF.7561"; transcript_id "CUFF.7561.1"; exon_number "3"; FPKM "0.3590100797"; frac "0.118874"; conf_lo "0.139599"; conf_hi "0.578421"; cov "1.874442";
Chr2	Cufflinks	exon	10473265	10474264	215	-	.	gene_id "CUFF.7561"; transcript_id "CUFF.7561.1"; exon_number "4"; FPKM "0.3590100797"; frac "0.118874"; conf_lo "0.139599"; conf_hi "0.578421"; cov "1.874442";
Chr2	Cufflinks	exon	10474398	10474545	215	-	.	gene_id "CUFF.7561"; transcript_id "CUFF.7561.1"; exon_number "5"; FPKM "0.3590100797"; frac "0.118874"; conf_lo "0.139599"; conf_hi "0.578421"; cov "1.874442";
Chr2	Cufflinks	transcript	10471287	10474545	669	-	.	gene_id "CUFF.7561"; transcript_id "CUFF.7561.2"; FPKM "1.1135214106"; frac "0.364410"; conf_lo "0.711064"; conf_hi "1.515979"; cov "5.813851"; full_read_support "yes";
Chr2	Cufflinks	exon	10471287	10472384	669	-	.	gene_id "CUFF.7561"; transcript_id "CUFF.7561.2"; exon_number "1"; FPKM "1.1135214106"; frac "0.364410"; conf_lo "0.711064"; conf_hi "1.515979"; cov "5.813851";
Chr2	Cufflinks	exon	10472464	10472754	669	-	.	gene_id "CUFF.7561"; transcript_id "CUFF.7561.2"; exon_number "2"; FPKM "1.1135214106"; frac "0.364410"; conf_lo "0.711064"; conf_hi "1.515979"; cov "5.813851";
Chr2	Cufflinks	exon	10472860	10473168	669	-	.	gene_id "CUFF.7561"; transcript_id "CUFF.7561.2"; exon_number "3"; FPKM "1.1135214106"; frac "0.364410"; conf_lo "0.711064"; conf_hi "1.515979"; cov "5.813851";
Chr2	Cufflinks	exon	10473265	10474264	669	-	.	gene_id "CUFF.7561"; transcript_id "CUFF.7561.2"; exon_number "4"; FPKM "1.1135214106"; frac "0.364410"; conf_lo "0.711064"; conf_hi "1.515979"; cov "5.813851";
Chr2	Cufflinks	exon	10474398	10474545	669	-	.	gene_id "CUFF.7561"; transcript_id "CUFF.7561.2"; exon_number "5"; FPKM "1.1135214106"; frac "0.364410"; conf_lo "0.711064"; conf_hi "1.515979"; cov "5.813851";
Chr2	Cufflinks	transcript	10471303	10474503	1000	-	.	gene_id "CUFF.7561"; transcript_id "AT2G24630.1"; FPKM "1.6623120562"; frac "0.516716"; conf_lo "1.189144"; conf_hi "2.135480"; cov "8.679164"; full_read_support "yes";
Chr2	Cufflinks	exon	10471303	10472196	1000	-	.	gene_id "CUFF.7561"; transcript_id "AT2G24630.1"; exon_number "1"; FPKM "1.6623120562"; frac "0.516716"; conf_lo "1.189144"; conf_hi "2.135480"; cov "8.679164";
Chr2	Cufflinks	exon	10472271	10472384	1000	-	.	gene_id "CUFF.7561"; transcript_id "AT2G24630.1"; exon_number "2"; FPKM "1.6623120562"; frac "0.516716"; conf_lo "1.189144"; conf_hi "2.135480"; cov "8.679164";
Chr2	Cufflinks	exon	10472464	10472754	1000	-	.	gene_id "CUFF.7561"; transcript_id "AT2G24630.1"; exon_number "3"; FPKM "1.6623120562"; frac "0.516716"; conf_lo "1.189144"; conf_hi "2.135480"; cov "8.679164";
Chr2	Cufflinks	exon	10472860	10473168	1000	-	.	gene_id "CUFF.7561"; transcript_id "AT2G24630.1"; exon_number "4"; FPKM "1.6623120562"; frac "0.516716"; conf_lo "1.189144"; conf_hi "2.135480"; cov "8.679164";
Chr2	Cufflinks	exon	10473265	10474264	1000	-	.	gene_id "CUFF.7561"; transcript_id "AT2G24630.1"; exon_number "5"; FPKM "1.6623120562"; frac "0.516716"; conf_lo "1.189144"; conf_hi "2.135480"; cov "8.679164";
Chr2	Cufflinks	exon	10474398	10474503	1000	-	.	gene_id "CUFF.7561"; transcript_id "AT2G24630.1"; exon_number "6"; FPKM "1.6623120562"; frac "0.516716"; conf_lo "1.189144"; conf_hi "2.135480"; cov "8.679164";
Chr2	Cufflinks	transcript	10475161	10477378	181	-	.	gene_id "CUFF.7562"; transcript_id "CUFF.7562.1"; FPKM "0.9659782139"; frac "0.106941"; conf_lo "0.522500"; conf_hi "1.409456"; cov "5.042211"; full_read_support "yes";
Chr2	Cufflinks	exon	10475161	10475695	181	-	.	gene_id "CUFF.7562"; transcript_id "CUFF.7562.1"; exon_number "1"; FPKM "0.9659782139"; frac "0.106941"; conf_lo "0.522500"; conf_hi "1.409456"; cov "5.042211";
Chr2	Cufflinks	exon	10475735	10476195	181	-	.	gene_id "CUFF.7562"; transcript_id "CUFF.7562.1"; exon_number "2"; FPKM "0.9659782139"; frac "0.106941"; conf_lo "0.522500"; conf_hi "1.409456"; cov "5.042211";
Chr2	Cufflinks	exon	10476317	10476378	181	-	.	gene_id "CUFF.7562"; transcript_id "CUFF.7562.1"; exon_number "3"; FPKM "0.9659782139"; frac "0.106941"; conf_lo "0.522500"; conf_hi "1.409456"; cov "5.042211";
Chr2	Cufflinks	exon	10476504	10476716	181	-	.	gene_id "CUFF.7562"; transcript_id "CUFF.7562.1"; exon_number "4"; FPKM "0.9659782139"; frac "0.106941"; conf_lo "0.522500"; conf_hi "1.409456"; cov "5.042211";
Chr2	Cufflinks	exon	10476817	10476901	181	-	.	gene_id "CUFF.7562"; transcript_id "CUFF.7562.1"; exon_number "5"; FPKM "0.9659782139"; frac "0.106941"; conf_lo "0.522500"; conf_hi "1.409456"; cov "5.042211";
Chr2	Cufflinks	exon	10476988	10477378	181	-	.	gene_id "CUFF.7562"; transcript_id "CUFF.7562.1"; exon_number "6"; FPKM "0.9659782139"; frac "0.106941"; conf_lo "0.522500"; conf_hi "1.409456"; cov "5.042211";
Chr2	Cufflinks	transcript	10475210	10479454	1	-	.	gene_id "CUFF.7562"; transcript_id "AT2G24640.2"; FPKM "0.0000000000"; frac "0.000000"; conf_lo "0.000000"; conf_hi "0.048074"; cov "0.000000"; full_read_support "no";
Chr2	Cufflinks	exon	10475210	10476195	1	-	.	gene_id "CUFF.7562"; transcript_id "AT2G24640.2"; exon_number "1"; FPKM "0.0000000000"; frac "0.000000"; conf_lo "0.000000"; conf_hi "0.048074"; cov "0.000000";
Chr2	Cufflinks	exon	10476317	10476378	1	-	.	gene_id "CUFF.7562"; transcript_id "AT2G24640.2"; exon_number "2"; FPKM "0.0000000000"; frac "0.000000"; conf_lo "0.000000"; conf_hi "0.048074"; cov "0.000000";
Chr2	Cufflinks	exon	10476504	10476716	1	-	.	gene_id "CUFF.7562"; transcript_id "AT2G24640.2"; exon_number "3"; FPKM "0.0000000000"; frac "0.000000"; conf_lo "0.000000"; conf_hi "0.048074"; cov "0.000000";
Chr2	Cufflinks	exon	10476817	10476901	1	-	.	gene_id "CUFF.7562"; transcript_id "AT2G24640.2"; exon_number "4"; FPKM "0.0000000000"; frac "0.000000"; conf_lo "0.000000"; conf_hi "0.048074"; cov "0.000000";
Chr2	Cufflinks	exon	10476988	10477145	1	-	.	gene_id "CUFF.7562"; transcript_id "AT2G24640.2"; exon_number "5"; FPKM "0.0000000000"; frac "0.000000"; conf_lo "0.000000"; conf_hi "0.048074"; cov "0.000000";
Chr2	Cufflinks	exon	10477706	10477829	1	-	.	gene_id "CUFF.7562"; transcript_id "AT2G24640.2"; exon_number "6"; FPKM "0.0000000000"; frac "0.000000"; conf_lo "0.000000"; conf_hi "0.048074"; cov "0.000000";
Chr2	Cufflinks	exon	10477917	10478079	1	-	.	gene_id "CUFF.7562"; transcript_id "AT2G24640.2"; exon_number "7"; FPKM "0.0000000000"; frac "0.000000"; conf_lo "0.000000"; conf_hi "0.048074"; cov "0.000000";
Chr2	Cufflinks	exon	10478175	10478260	1	-	.	gene_id "CUFF.7562"; transcript_id "AT2G24640.2"; exon_number "8"; FPKM "0.0000000000"; frac "0.000000"; conf_lo "0.000000"; conf_hi "0.048074"; cov "0.000000";
Chr2	Cufflinks	exon	10478354	10478442	1	-	.	gene_id "CUFF.7562"; transcript_id "AT2G24640.2"; exon_number "9"; FPKM "0.0000000000"; frac "0.000000"; conf_lo "0.000000"; conf_hi "0.048074"; cov "0.000000";
Chr2	Cufflinks	exon	10478534	10478738	1	-	.	gene_id "CUFF.7562"; transcript_id "AT2G24640.2"; exon_number "10"; FPKM "0.0000000000"; frac "0.000000"; conf_lo "0.000000"; conf_hi "0.048074"; cov "0.000000";
Chr2	Cufflinks	exon	10478856	10478924	1	-	.	gene_id "CUFF.7562"; transcript_id "AT2G24640.2"; exon_number "11"; FPKM "0.0000000000"; frac "0.000000"; conf_lo "0.000000"; conf_hi "0.048074"; cov "0.000000";
Chr2	Cufflinks	exon	10479091	10479454	1	-	.	gene_id "CUFF.7562"; transcript_id "AT2G24640.2"; exon_number "12"; FPKM "0.0000000000"; frac "0.000000"; conf_lo "0.000000"; conf_hi "0.048074"; cov "0.000000";
Chr2	Cufflinks	transcript	10475210	10479454	1000	-	.	gene_id "CUFF.7562"; transcript_id "AT2G24640.1"; FPKM "5.3272614717"; frac "0.893059"; conf_lo "4.546108"; conf_hi "6.108415"; cov "27.807229"; full_read_support "yes";
Chr2	Cufflinks	exon	10475210	10476195	1000	-	.	gene_id "CUFF.7562"; transcript_id "AT2G24640.1"; exon_number "1"; FPKM "5.3272614717"; frac "0.893059"; conf_lo "4.546108"; conf_hi "6.108415"; cov "27.807229";
Chr2	Cufflinks	exon	10476317	10476378	1000	-	.	gene_id "CUFF.7562"; transcript_id "AT2G24640.1"; exon_number "2"; FPKM "5.3272614717"; frac "0.893059"; conf_lo "4.546108"; conf_hi "6.108415"; cov "27.807229";
Chr2	Cufflinks	exon	10476504	10476716	1000	-	.	gene_id "CUFF.7562"; transcript_id "AT2G24640.1"; exon_number "3"; FPKM "5.3272614717"; frac "0.893059"; conf_lo "4.546108"; conf_hi "6.108415"; cov "27.807229";
Chr2	Cufflinks	exon	10476817	10476901	1000	-	.	gene_id "CUFF.7562"; transcript_id "AT2G24640.1"; exon_number "4"; FPKM "5.3272614717"; frac "0.893059"; conf_lo "4.546108"; conf_hi "6.108415"; cov "27.807229";
Chr2	Cufflinks	exon	10476988	10477145	1000	-	.	gene_id "CUFF.7562"; transcript_id "AT2G24640.1"; exon_number "5"; FPKM "5.3272614717"; frac "0.893059"; conf_lo "4.546108"; conf_hi "6.108415"; cov "27.807229";
Chr2	Cufflinks	exon	10477706	10477829	1000	-	.	gene_id "CUFF.7562"; transcript_id "AT2G24640.1"; exon_number "6"; FPKM "5.3272614717"; frac "0.893059"; conf_lo "4.546108"; conf_hi "6.108415"; cov "27.807229";
Chr2	Cufflinks	exon	10477917	10478079	1000	-	.	gene_id "CUFF.7562"; transcript_id "AT2G24640.1"; exon_number "7"; FPKM "5.3272614717"; frac "0.893059"; conf_lo "4.546108"; conf_hi "6.108415"; cov "27.807229";
Chr2	Cufflinks	exon	10478175	10478260	1000	-	.	gene_id "CUFF.7562"; transcript_id "AT2G24640.1"; exon_number "8"; FPKM "5.3272614717"; frac "0.893059"; conf_lo "4.546108"; conf_hi "6.108415"; cov "27.807229";
Chr2	Cufflinks	exon	10478354	10478442	1000	-	.	gene_id "CUFF.7562"; transcript_id "AT2G24640.1"; exon_number "9"; FPKM "5.3272614717"; frac "0.893059"; conf_lo "4.546108"; conf_hi "6.108415"; cov "27.807229";
Chr2	Cufflinks	exon	10478534	10478738	1000	-	.	gene_id "CUFF.7562"; transcript_id "AT2G24640.1"; exon_number "10"; FPKM "5.3272614717"; frac "0.893059"; conf_lo "4.546108"; conf_hi "6.108415"; cov "27.807229";
Chr2	Cufflinks	exon	10479091	10479454	1000	-	.	gene_id "CUFF.7562"; transcript_id "AT2G24640.1"; exon_number "11"; FPKM "5.3272614717"; frac "0.893059"; conf_lo "4.546108"; conf_hi "6.108415"; cov "27.807229";
Chr2	Cufflinks	transcript	10480532	10482795	1000	-	.	gene_id "AT2G24645"; transcript_id "AT2G24645.1"; FPKM "0.5745681520"; frac "1.000000"; conf_lo "0.276214"; conf_hi "0.872922"; cov "2.998829"; full_read_support "no";
Chr2	Cufflinks	exon	10480532	10480994	1000	-	.	gene_id "AT2G24645"; transcript_id "AT2G24645.1"; exon_number "1"; FPKM "0.5745681520"; frac "1.000000"; conf_lo "0.276214"; conf_hi "0.872922"; cov "2.998829";
Chr2	Cufflinks	exon	10481072	10481524	1000	-	.	gene_id "AT2G24645"; transcript_id "AT2G24645.1"; exon_number "2"; FPKM "0.5745681520"; frac "1.000000"; conf_lo "0.276214"; conf_hi "0.872922"; cov "2.998829";
Chr2	Cufflinks	exon	10481608	10481925	1000	-	.	gene_id "AT2G24645"; transcript_id "AT2G24645.1"; exon_number "3"; FPKM "0.5745681520"; frac "1.000000"; conf_lo "0.276214"; conf_hi "0.872922"; cov "2.998829";
Chr2	Cufflinks	exon	10481996	10482096	1000	-	.	gene_id "AT2G24645"; transcript_id "AT2G24645.1"; exon_number "4"; FPKM "0.5745681520"; frac "1.000000"; conf_lo "0.276214"; conf_hi "0.872922"; cov "2.998829";
Chr2	Cufflinks	exon	10482213	10482492	1000	-	.	gene_id "AT2G24645"; transcript_id "AT2G24645.1"; exon_number "5"; FPKM "0.5745681520"; frac "1.000000"; conf_lo "0.276214"; conf_hi "0.872922"; cov "2.998829";
Chr2	Cufflinks	exon	10482597	10482795	1000	-	.	gene_id "AT2G24645"; transcript_id "AT2G24645.1"; exon_number "6"; FPKM "0.5745681520"; frac "1.000000"; conf_lo "0.276214"; conf_hi "0.872922"; cov "2.998829";
Chr2	Cufflinks	transcript	10483490	10487750	132	-	.	gene_id "CUFF.7563"; transcript_id "CUFF.7563.1"; FPKM "0.4431720489"; frac "0.117449"; conf_lo "0.212418"; conf_hi "0.673926"; cov "2.313046"; full_read_support "no";
Chr2	Cufflinks	exon	10483490	10483762	132	-	.	gene_id "CUFF.7563"; transcript_id "CUFF.7563.1"; exon_number "1"; FPKM "0.4431720489"; frac "0.117449"; conf_lo "0.212418"; conf_hi "0.673926"; cov "2.313046";
Chr2	Cufflinks	exon	10483845	10484209	132	-	.	gene_id "CUFF.7563"; transcript_id "CUFF.7563.1"; exon_number "2"; FPKM "0.4431720489"; frac "0.117449"; conf_lo "0.212418"; conf_hi "0.673926"; cov "2.313046";
Chr2	Cufflinks	exon	10484321	10484464	132	-	.	gene_id "CUFF.7563"; transcript_id "CUFF.7563.1"; exon_number "3"; FPKM "0.4431720489"; frac "0.117449"; conf_lo "0.212418"; conf_hi "0.673926"; cov "2.313046";
Chr2	Cufflinks	exon	10484565	10485292	132	-	.	gene_id "CUFF.7563"; transcript_id "CUFF.7563.1"; exon_number "4"; FPKM "0.4431720489"; frac "0.117449"; conf_lo "0.212418"; conf_hi "0.673926"; cov "2.313046";
Chr2	Cufflinks	exon	10485359	10485533	132	-	.	gene_id "CUFF.7563"; transcript_id "CUFF.7563.1"; exon_number "5"; FPKM "0.4431720489"; frac "0.117449"; conf_lo "0.212418"; conf_hi "0.673926"; cov "2.313046";
Chr2	Cufflinks	exon	10485632	10486081	132	-	.	gene_id "CUFF.7563"; transcript_id "CUFF.7563.1"; exon_number "6"; FPKM "0.4431720489"; frac "0.117449"; conf_lo "0.212418"; conf_hi "0.673926"; cov "2.313046";
Chr2	Cufflinks	exon	10486165	10486608	132	-	.	gene_id "CUFF.7563"; transcript_id "CUFF.7563.1"; exon_number "7"; FPKM "0.4431720489"; frac "0.117449"; conf_lo "0.212418"; conf_hi "0.673926"; cov "2.313046";
Chr2	Cufflinks	exon	10486833	10486960	132	-	.	gene_id "CUFF.7563"; transcript_id "CUFF.7563.1"; exon_number "8"; FPKM "0.4431720489"; frac "0.117449"; conf_lo "0.212418"; conf_hi "0.673926"; cov "2.313046";
Chr2	Cufflinks	exon	10487041	10487115	132	-	.	gene_id "CUFF.7563"; transcript_id "CUFF.7563.1"; exon_number "9"; FPKM "0.4431720489"; frac "0.117449"; conf_lo "0.212418"; conf_hi "0.673926"; cov "2.313046";
Chr2	Cufflinks	exon	10487181	10487427	132	-	.	gene_id "CUFF.7563"; transcript_id "CUFF.7563.1"; exon_number "10"; FPKM "0.4431720489"; frac "0.117449"; conf_lo "0.212418"; conf_hi "0.673926"; cov "2.313046";
Chr2	Cufflinks	exon	10487506	10487750	132	-	.	gene_id "CUFF.7563"; transcript_id "CUFF.7563.1"; exon_number "11"; FPKM "0.4431720489"; frac "0.117449"; conf_lo "0.212418"; conf_hi "0.673926"; cov "2.313046";
Chr2	Cufflinks	transcript	10483490	10487750	1000	-	.	gene_id "CUFF.7563"; transcript_id "CUFF.7563.2"; FPKM "3.3454635927"; frac "0.882551"; conf_lo "2.801485"; conf_hi "3.889442"; cov "17.460965"; full_read_support "no";
Chr2	Cufflinks	exon	10483490	10483762	1000	-	.	gene_id "CUFF.7563"; transcript_id "CUFF.7563.2"; exon_number "1"; FPKM "3.3454635927"; frac "0.882551"; conf_lo "2.801485"; conf_hi "3.889442"; cov "17.460965";
Chr2	Cufflinks	exon	10483845	10484219	1000	-	.	gene_id "CUFF.7563"; transcript_id "CUFF.7563.2"; exon_number "2"; FPKM "3.3454635927"; frac "0.882551"; conf_lo "2.801485"; conf_hi "3.889442"; cov "17.460965";
Chr2	Cufflinks	exon	10484321	10484464	1000	-	.	gene_id "CUFF.7563"; transcript_id "CUFF.7563.2"; exon_number "3"; FPKM "3.3454635927"; frac "0.882551"; conf_lo "2.801485"; conf_hi "3.889442"; cov "17.460965";
Chr2	Cufflinks	exon	10484565	10484936	1000	-	.	gene_id "CUFF.7563"; transcript_id "CUFF.7563.2"; exon_number "4"; FPKM "3.3454635927"; frac "0.882551"; conf_lo "2.801485"; conf_hi "3.889442"; cov "17.460965";
Chr2	Cufflinks	exon	10485027	10485533	1000	-	.	gene_id "CUFF.7563"; transcript_id "CUFF.7563.2"; exon_number "5"; FPKM "3.3454635927"; frac "0.882551"; conf_lo "2.801485"; conf_hi "3.889442"; cov "17.460965";
Chr2	Cufflinks	exon	10485632	10486081	1000	-	.	gene_id "CUFF.7563"; transcript_id "CUFF.7563.2"; exon_number "6"; FPKM "3.3454635927"; frac "0.882551"; conf_lo "2.801485"; conf_hi "3.889442"; cov "17.460965";
Chr2	Cufflinks	exon	10486165	10486608	1000	-	.	gene_id "CUFF.7563"; transcript_id "CUFF.7563.2"; exon_number "7"; FPKM "3.3454635927"; frac "0.882551"; conf_lo "2.801485"; conf_hi "3.889442"; cov "17.460965";
Chr2	Cufflinks	exon	10486833	10486960	1000	-	.	gene_id "CUFF.7563"; transcript_id "CUFF.7563.2"; exon_number "8"; FPKM "3.3454635927"; frac "0.882551"; conf_lo "2.801485"; conf_hi "3.889442"; cov "17.460965";
Chr2	Cufflinks	exon	10487041	10487115	1000	-	.	gene_id "CUFF.7563"; transcript_id "CUFF.7563.2"; exon_number "9"; FPKM "3.3454635927"; frac "0.882551"; conf_lo "2.801485"; conf_hi "3.889442"; cov "17.460965";
Chr2	Cufflinks	exon	10487181	10487427	1000	-	.	gene_id "CUFF.7563"; transcript_id "CUFF.7563.2"; exon_number "10"; FPKM "3.3454635927"; frac "0.882551"; conf_lo "2.801485"; conf_hi "3.889442"; cov "17.460965";
Chr2	Cufflinks	exon	10487506	10487750	1000	-	.	gene_id "CUFF.7563"; transcript_id "CUFF.7563.2"; exon_number "11"; FPKM "3.3454635927"; frac "0.882551"; conf_lo "2.801485"; conf_hi "3.889442"; cov "17.460965";
Chr2	Cufflinks	transcript	10483490	10487571	1	-	.	gene_id "CUFF.7563"; transcript_id "AT2G24650.1"; FPKM "0.0000000000"; frac "0.000000"; conf_lo "0.000000"; conf_hi "0.039292"; cov "0.000000"; full_read_support "no";
Chr2	Cufflinks	exon	10483490	10483762	1	-	.	gene_id "CUFF.7563"; transcript_id "AT2G24650.1"; exon_number "1"; FPKM "0.0000000000"; frac "0.000000"; conf_lo "0.000000"; conf_hi "0.039292"; cov "0.000000";
Chr2	Cufflinks	exon	10483845	10484219	1	-	.	gene_id "CUFF.7563"; transcript_id "AT2G24650.1"; exon_number "2"; FPKM "0.0000000000"; frac "0.000000"; conf_lo "0.000000"; conf_hi "0.039292"; cov "0.000000";
Chr2	Cufflinks	exon	10484321	10484464	1	-	.	gene_id "CUFF.7563"; transcript_id "AT2G24650.1"; exon_number "3"; FPKM "0.0000000000"; frac "0.000000"; conf_lo "0.000000"; conf_hi "0.039292"; cov "0.000000";
Chr2	Cufflinks	exon	10484565	10484936	1	-	.	gene_id "CUFF.7563"; transcript_id "AT2G24650.1"; exon_number "4"; FPKM "0.0000000000"; frac "0.000000"; conf_lo "0.000000"; conf_hi "0.039292"; cov "0.000000";
Chr2	Cufflinks	exon	10485027	10485533	1	-	.	gene_id "CUFF.7563"; transcript_id "AT2G24650.1"; exon_number "5"; FPKM "0.0000000000"; frac "0.000000"; conf_lo "0.000000"; conf_hi "0.039292"; cov "0.000000";
Chr2	Cufflinks	exon	10485575	10486081	1	-	.	gene_id "CUFF.7563"; transcript_id "AT2G24650.1"; exon_number "6"; FPKM "0.0000000000"; frac "0.000000"; conf_lo "0.000000"; conf_hi "0.039292"; cov "0.000000";
Chr2	Cufflinks	exon	10486165	10486608	1	-	.	gene_id "CUFF.7563"; transcript_id "AT2G24650.1"; exon_number "7"; FPKM "0.0000000000"; frac "0.000000"; conf_lo "0.000000"; conf_hi "0.039292"; cov "0.000000";
Chr2	Cufflinks	exon	10486833	10486960	1	-	.	gene_id "CUFF.7563"; transcript_id "AT2G24650.1"; exon_number "8"; FPKM "0.0000000000"; frac "0.000000"; conf_lo "0.000000"; conf_hi "0.039292"; cov "0.000000";
Chr2	Cufflinks	exon	10487041	10487115	1	-	.	gene_id "CUFF.7563"; transcript_id "AT2G24650.1"; exon_number "9"; FPKM "0.0000000000"; frac "0.000000"; conf_lo "0.000000"; conf_hi "0.039292"; cov "0.000000";
Chr2	Cufflinks	exon	10487181	10487427	1	-	.	gene_id "CUFF.7563"; transcript_id "AT2G24650.1"; exon_number "10"; FPKM "0.0000000000"; frac "0.000000"; conf_lo "0.000000"; conf_hi "0.039292"; cov "0.000000";
Chr2	Cufflinks	exon	10487506	10487571	1	-	.	gene_id "CUFF.7563"; transcript_id "AT2G24650.1"; exon_number "11"; FPKM "0.0000000000"; frac "0.000000"; conf_lo "0.000000"; conf_hi "0.039292"; cov "0.000000";
Chr2	Cufflinks	transcript	10488140	10492243	1000	-	.	gene_id "AT2G24660"; transcript_id "AT2G24660.1"; FPKM "0.0295330720"; frac "1.000000"; conf_lo "0.000000"; conf_hi "0.071357"; cov "0.154270"; full_read_support "yes";
Chr2	Cufflinks	exon	10488140	10492243	1000	-	.	gene_id "AT2G24660"; transcript_id "AT2G24660.1"; exon_number "1"; FPKM "0.0295330720"; frac "1.000000"; conf_lo "0.000000"; conf_hi "0.071357"; cov "0.154270";
Chr2	Cufflinks	transcript	10492669	10493567	1	+	.	gene_id "AT2G24670"; transcript_id "AT2G24670.1"; FPKM "0.0000000000"; frac "0.000000"; conf_lo "0.000000"; conf_hi "0.127767"; cov "0.000000"; full_read_support "no";
Chr2	Cufflinks	exon	10492669	10493567	1	+	.	gene_id "AT2G24670"; transcript_id "AT2G24670.1"; exon_number "1"; FPKM "0.0000000000"; frac "0.000000"; conf_lo "0.000000"; conf_hi "0.127767"; cov "0.000000";
Chr2	Cufflinks	transcript	10493263	10496878	1	-	.	gene_id "CUFF.7564"; transcript_id "AT2G24680.2"; FPKM "0.0000000000"; frac "0.000000"; conf_lo "0.000000"; conf_hi "0.074091"; cov "0.000000"; full_read_support "no";
Chr2	Cufflinks	exon	10493263	10493569	1	-	.	gene_id "CUFF.7564"; transcript_id "AT2G24680.2"; exon_number "1"; FPKM "0.0000000000"; frac "0.000000"; conf_lo "0.000000"; conf_hi "0.074091"; cov "0.000000";
Chr2	Cufflinks	exon	10493915	10494159	1	-	.	gene_id "CUFF.7564"; transcript_id "AT2G24680.2"; exon_number "2"; FPKM "0.0000000000"; frac "0.000000"; conf_lo "0.000000"; conf_hi "0.074091"; cov "0.000000";
Chr2	Cufflinks	exon	10494255	10494698	1	-	.	gene_id "CUFF.7564"; transcript_id "AT2G24680.2"; exon_number "3"; FPKM "0.0000000000"; frac "0.000000"; conf_lo "0.000000"; conf_hi "0.074091"; cov "0.000000";
Chr2	Cufflinks	exon	10495313	10495723	1	-	.	gene_id "CUFF.7564"; transcript_id "AT2G24680.2"; exon_number "4"; FPKM "0.0000000000"; frac "0.000000"; conf_lo "0.000000"; conf_hi "0.074091"; cov "0.000000";
Chr2	Cufflinks	exon	10496154	10496275	1	-	.	gene_id "CUFF.7564"; transcript_id "AT2G24680.2"; exon_number "5"; FPKM "0.0000000000"; frac "0.000000"; conf_lo "0.000000"; conf_hi "0.074091"; cov "0.000000";
Chr2	Cufflinks	exon	10496643	10496878	1	-	.	gene_id "CUFF.7564"; transcript_id "AT2G24680.2"; exon_number "6"; FPKM "0.0000000000"; frac "0.000000"; conf_lo "0.000000"; conf_hi "0.074091"; cov "0.000000";
Chr2	Cufflinks	transcript	10493856	10496878	1000	-	.	gene_id "CUFF.7564"; transcript_id "AT2G24680.1"; FPKM "0.4851027131"; frac "1.000000"; conf_lo "0.179567"; conf_hi "0.790638"; cov "2.531692"; full_read_support "no";
Chr2	Cufflinks	exon	10493856	10494159	1000	-	.	gene_id "CUFF.7564"; transcript_id "AT2G24680.1"; exon_number "1"; FPKM "0.4851027131"; frac "1.000000"; conf_lo "0.179567"; conf_hi "0.790638"; cov "2.531692";
Chr2	Cufflinks	exon	10494255	10494698	1000	-	.	gene_id "CUFF.7564"; transcript_id "AT2G24680.1"; exon_number "2"; FPKM "0.4851027131"; frac "1.000000"; conf_lo "0.179567"; conf_hi "0.790638"; cov "2.531692";
Chr2	Cufflinks	exon	10495313	10495723	1000	-	.	gene_id "CUFF.7564"; transcript_id "AT2G24680.1"; exon_number "3"; FPKM "0.4851027131"; frac "1.000000"; conf_lo "0.179567"; conf_hi "0.790638"; cov "2.531692";
Chr2	Cufflinks	exon	10496154	10496275	1000	-	.	gene_id "CUFF.7564"; transcript_id "AT2G24680.1"; exon_number "4"; FPKM "0.4851027131"; frac "1.000000"; conf_lo "0.179567"; conf_hi "0.790638"; cov "2.531692";
Chr2	Cufflinks	exon	10496643	10496878	1000	-	.	gene_id "CUFF.7564"; transcript_id "AT2G24680.1"; exon_number "5"; FPKM "0.4851027131"; frac "1.000000"; conf_lo "0.179567"; conf_hi "0.790638"; cov "2.531692";
Chr2	Cufflinks	transcript	10497147	10498331	1000	-	.	gene_id "AT2G24681"; transcript_id "AT2G24681.1"; FPKM "0.0888629927"; frac "1.000000"; conf_lo "0.000000"; conf_hi "0.266589"; cov "0.464187"; full_read_support "no";
Chr2	Cufflinks	exon	10497147	10497254	1000	-	.	gene_id "AT2G24681"; transcript_id "AT2G24681.1"; exon_number "1"; FPKM "0.0888629927"; frac "1.000000"; conf_lo "0.000000"; conf_hi "0.266589"; cov "0.464187";
Chr2	Cufflinks	exon	10497340	10497468	1000	-	.	gene_id "AT2G24681"; transcript_id "AT2G24681.1"; exon_number "2"; FPKM "0.0888629927"; frac "1.000000"; conf_lo "0.000000"; conf_hi "0.266589"; cov "0.464187";
Chr2	Cufflinks	exon	10497614	10497835	1000	-	.	gene_id "AT2G24681"; transcript_id "AT2G24681.1"; exon_number "3"; FPKM "0.0888629927"; frac "1.000000"; conf_lo "0.000000"; conf_hi "0.266589"; cov "0.464187";
Chr2	Cufflinks	exon	10497930	10498331	1000	-	.	gene_id "AT2G24681"; transcript_id "AT2G24681.1"; exon_number "4"; FPKM "0.0888629927"; frac "1.000000"; conf_lo "0.000000"; conf_hi "0.266589"; cov "0.464187";
Chr2	Cufflinks	transcript	10498727	10498861	1	+	.	gene_id "AT2G24683"; transcript_id "AT2G24683.1"; FPKM "0.0000000000"; frac "0.000000"; conf_lo "0.000000"; conf_hi "0.000000"; cov "0.000000"; full_read_support "no";
Chr2	Cufflinks	exon	10498727	10498861	1	+	.	gene_id "AT2G24683"; transcript_id "AT2G24683.1"; exon_number "1"; FPKM "0.0000000000"; frac "0.000000"; conf_lo "0.000000"; conf_hi "0.000000"; cov "0.000000";
Chr2	Cufflinks	transcript	10499422	10503163	1000	-	.	gene_id "CUFF.7565"; transcript_id "CUFF.7565.1"; FPKM "1.3785645410"; frac "0.538183"; conf_lo "0.980644"; conf_hi "1.776485"; cov "7.197398"; full_read_support "yes";
Chr2	Cufflinks	exon	10499422	10499790	1000	-	.	gene_id "CUFF.7565"; transcript_id "CUFF.7565.1"; exon_number "1"; FPKM "1.3785645410"; frac "0.538183"; conf_lo "0.980644"; conf_hi "1.776485"; cov "7.197398";
Chr2	Cufflinks	exon	10499875	10500342	1000	-	.	gene_id "CUFF.7565"; transcript_id "CUFF.7565.1"; exon_number "2"; FPKM "1.3785645410"; frac "0.538183"; conf_lo "0.980644"; conf_hi "1.776485"; cov "7.197398";
Chr2	Cufflinks	exon	10500425	10500637	1000	-	.	gene_id "CUFF.7565"; transcript_id "CUFF.7565.1"; exon_number "3"; FPKM "1.3785645410"; frac "0.538183"; conf_lo "0.980644"; conf_hi "1.776485"; cov "7.197398";
Chr2	Cufflinks	exon	10500863	10500981	1000	-	.	gene_id "CUFF.7565"; transcript_id "CUFF.7565.1"; exon_number "4"; FPKM "1.3785645410"; frac "0.538183"; conf_lo "0.980644"; conf_hi "1.776485"; cov "7.197398";
Chr2	Cufflinks	exon	10501083	10501169	1000	-	.	gene_id "CUFF.7565"; transcript_id "CUFF.7565.1"; exon_number "5"; FPKM "1.3785645410"; frac "0.538183"; conf_lo "0.980644"; conf_hi "1.776485"; cov "7.197398";
Chr2	Cufflinks	exon	10501243	10501813	1000	-	.	gene_id "CUFF.7565"; transcript_id "CUFF.7565.1"; exon_number "6"; FPKM "1.3785645410"; frac "0.538183"; conf_lo "0.980644"; conf_hi "1.776485"; cov "7.197398";
Chr2	Cufflinks	exon	10501903	10502367	1000	-	.	gene_id "CUFF.7565"; transcript_id "CUFF.7565.1"; exon_number "7"; FPKM "1.3785645410"; frac "0.538183"; conf_lo "0.980644"; conf_hi "1.776485"; cov "7.197398";
Chr2	Cufflinks	exon	10502450	10502599	1000	-	.	gene_id "CUFF.7565"; transcript_id "CUFF.7565.1"; exon_number "8"; FPKM "1.3785645410"; frac "0.538183"; conf_lo "0.980644"; conf_hi "1.776485"; cov "7.197398";
Chr2	Cufflinks	exon	10502690	10502787	1000	-	.	gene_id "CUFF.7565"; transcript_id "CUFF.7565.1"; exon_number "9"; FPKM "1.3785645410"; frac "0.538183"; conf_lo "0.980644"; conf_hi "1.776485"; cov "7.197398";
Chr2	Cufflinks	exon	10503023	10503163	1000	-	.	gene_id "CUFF.7565"; transcript_id "CUFF.7565.1"; exon_number "10"; FPKM "1.3785645410"; frac "0.538183"; conf_lo "0.980644"; conf_hi "1.776485"; cov "7.197398";
Chr2	Cufflinks	transcript	10499422	10503140	579	-	.	gene_id "CUFF.7565"; transcript_id "CUFF.7565.2"; FPKM "0.7982555315"; frac "0.333620"; conf_lo "0.491497"; conf_hi "1.105014"; cov "4.167641"; full_read_support "no";
Chr2	Cufflinks	exon	10499422	10499790	579	-	.	gene_id "CUFF.7565"; transcript_id "CUFF.7565.2"; exon_number "1"; FPKM "0.7982555315"; frac "0.333620"; conf_lo "0.491497"; conf_hi "1.105014"; cov "4.167641";
Chr2	Cufflinks	exon	10499875	10500050	579	-	.	gene_id "CUFF.7565"; transcript_id "CUFF.7565.2"; exon_number "2"; FPKM "0.7982555315"; frac "0.333620"; conf_lo "0.491497"; conf_hi "1.105014"; cov "4.167641";
Chr2	Cufflinks	exon	10500216	10500342	579	-	.	gene_id "CUFF.7565"; transcript_id "CUFF.7565.2"; exon_number "3"; FPKM "0.7982555315"; frac "0.333620"; conf_lo "0.491497"; conf_hi "1.105014"; cov "4.167641";
Chr2	Cufflinks	exon	10500425	10500637	579	-	.	gene_id "CUFF.7565"; transcript_id "CUFF.7565.2"; exon_number "4"; FPKM "0.7982555315"; frac "0.333620"; conf_lo "0.491497"; conf_hi "1.105014"; cov "4.167641";
Chr2	Cufflinks	exon	10500863	10501169	579	-	.	gene_id "CUFF.7565"; transcript_id "CUFF.7565.2"; exon_number "5"; FPKM "0.7982555315"; frac "0.333620"; conf_lo "0.491497"; conf_hi "1.105014"; cov "4.167641";
Chr2	Cufflinks	exon	10501243	10502787	579	-	.	gene_id "CUFF.7565"; transcript_id "CUFF.7565.2"; exon_number "6"; FPKM "0.7982555315"; frac "0.333620"; conf_lo "0.491497"; conf_hi "1.105014"; cov "4.167641";
Chr2	Cufflinks	exon	10503023	10503140	579	-	.	gene_id "CUFF.7565"; transcript_id "CUFF.7565.2"; exon_number "7"; FPKM "0.7982555315"; frac "0.333620"; conf_lo "0.491497"; conf_hi "1.105014"; cov "4.167641";
Chr2	Cufflinks	transcript	10499422	10500677	612	-	.	gene_id "CUFF.7565"; transcript_id "CUFF.7565.3"; FPKM "0.8442493832"; frac "0.128197"; conf_lo "0.295123"; conf_hi "1.393375"; cov "4.407772"; full_read_support "yes";
Chr2	Cufflinks	exon	10499422	10500342	612	-	.	gene_id "CUFF.7565"; transcript_id "CUFF.7565.3"; exon_number "1"; FPKM "0.8442493832"; frac "0.128197"; conf_lo "0.295123"; conf_hi "1.393375"; cov "4.407772";
Chr2	Cufflinks	exon	10500425	10500677	612	-	.	gene_id "CUFF.7565"; transcript_id "CUFF.7565.3"; exon_number "2"; FPKM "0.8442493832"; frac "0.128197"; conf_lo "0.295123"; conf_hi "1.393375"; cov "4.407772";
Chr2	Cufflinks	transcript	10499551	10503140	1	-	.	gene_id "CUFF.7565"; transcript_id "AT2G24690.1"; FPKM "0.0000000000"; frac "0.000000"; conf_lo "0.000000"; conf_hi "0.053442"; cov "0.000000"; full_read_support "no";
Chr2	Cufflinks	exon	10499551	10499790	1	-	.	gene_id "CUFF.7565"; transcript_id "AT2G24690.1"; exon_number "1"; FPKM "0.0000000000"; frac "0.000000"; conf_lo "0.000000"; conf_hi "0.053442"; cov "0.000000";
Chr2	Cufflinks	exon	10499875	10500050	1	-	.	gene_id "CUFF.7565"; transcript_id "AT2G24690.1"; exon_number "2"; FPKM "0.0000000000"; frac "0.000000"; conf_lo "0.000000"; conf_hi "0.053442"; cov "0.000000";
Chr2	Cufflinks	exon	10500216	10500342	1	-	.	gene_id "CUFF.7565"; transcript_id "AT2G24690.1"; exon_number "3"; FPKM "0.0000000000"; frac "0.000000"; conf_lo "0.000000"; conf_hi "0.053442"; cov "0.000000";
Chr2	Cufflinks	exon	10500425	10500637	1	-	.	gene_id "CUFF.7565"; transcript_id "AT2G24690.1"; exon_number "4"; FPKM "0.0000000000"; frac "0.000000"; conf_lo "0.000000"; conf_hi "0.053442"; cov "0.000000";
Chr2	Cufflinks	exon	10500863	10500981	1	-	.	gene_id "CUFF.7565"; transcript_id "AT2G24690.1"; exon_number "5"; FPKM "0.0000000000"; frac "0.000000"; conf_lo "0.000000"; conf_hi "0.053442"; cov "0.000000";
Chr2	Cufflinks	exon	10501083	10501169	1	-	.	gene_id "CUFF.7565"; transcript_id "AT2G24690.1"; exon_number "6"; FPKM "0.0000000000"; frac "0.000000"; conf_lo "0.000000"; conf_hi "0.053442"; cov "0.000000";
Chr2	Cufflinks	exon	10501243	10501813	1	-	.	gene_id "CUFF.7565"; transcript_id "AT2G24690.1"; exon_number "7"; FPKM "0.0000000000"; frac "0.000000"; conf_lo "0.000000"; conf_hi "0.053442"; cov "0.000000";
Chr2	Cufflinks	exon	10501903	10502367	1	-	.	gene_id "CUFF.7565"; transcript_id "AT2G24690.1"; exon_number "8"; FPKM "0.0000000000"; frac "0.000000"; conf_lo "0.000000"; conf_hi "0.053442"; cov "0.000000";
Chr2	Cufflinks	exon	10502450	10502599	1	-	.	gene_id "CUFF.7565"; transcript_id "AT2G24690.1"; exon_number "9"; FPKM "0.0000000000"; frac "0.000000"; conf_lo "0.000000"; conf_hi "0.053442"; cov "0.000000";
Chr2	Cufflinks	exon	10502690	10502787	1	-	.	gene_id "CUFF.7565"; transcript_id "AT2G24690.1"; exon_number "10"; FPKM "0.0000000000"; frac "0.000000"; conf_lo "0.000000"; conf_hi "0.053442"; cov "0.000000";
Chr2	Cufflinks	exon	10503023	10503140	1	-	.	gene_id "CUFF.7565"; transcript_id "AT2G24690.1"; exon_number "11"; FPKM "0.0000000000"; frac "0.000000"; conf_lo "0.000000"; conf_hi "0.053442"; cov "0.000000";
Chr2	Cufflinks	transcript	10503604	10503974	1000	+	.	gene_id "AT2G24692"; transcript_id "AT2G24692.1"; FPKM "2.5679190105"; frac "1.000000"; conf_lo "0.387268"; conf_hi "4.748570"; cov "13.413852"; full_read_support "yes";
Chr2	Cufflinks	exon	10503604	10503974	1000	+	.	gene_id "AT2G24692"; transcript_id "AT2G24692.1"; exon_number "1"; FPKM "2.5679190105"; frac "1.000000"; conf_lo "0.387268"; conf_hi "4.748570"; cov "13.413852";
Chr2	Cufflinks	transcript	10506058	10506825	1	+	.	gene_id "AT2G24693"; transcript_id "AT2G24693.1"; FPKM "0.0000000000"; frac "0.000000"; conf_lo "0.000000"; conf_hi "0.000000"; cov "0.000000"; full_read_support "no";
Chr2	Cufflinks	exon	10506058	10506101	1	+	.	gene_id "AT2G24693"; transcript_id "AT2G24693.1"; exon_number "1"; FPKM "0.0000000000"; frac "0.000000"; conf_lo "0.000000"; conf_hi "0.000000"; cov "0.000000";
Chr2	Cufflinks	exon	10506285	10506397	1	+	.	gene_id "AT2G24693"; transcript_id "AT2G24693.1"; exon_number "2"; FPKM "0.0000000000"; frac "0.000000"; conf_lo "0.000000"; conf_hi "0.000000"; cov "0.000000";
Chr2	Cufflinks	exon	10506608	10506825	1	+	.	gene_id "AT2G24693"; transcript_id "AT2G24693.1"; exon_number "3"; FPKM "0.0000000000"; frac "0.000000"; conf_lo "0.000000"; conf_hi "0.000000"; cov "0.000000";
Chr2	Cufflinks	transcript	10509068	10510902	1	-	.	gene_id "AT2G24696"; transcript_id "AT2G24696.1"; FPKM "0.0000000000"; frac "0.000000"; conf_lo "0.000000"; conf_hi "0.000000"; cov "0.000000"; full_read_support "no";
Chr2	Cufflinks	exon	10509068	10509319	1	-	.	gene_id "AT2G24696"; transcript_id "AT2G24696.1"; exon_number "1"; FPKM "0.0000000000"; frac "0.000000"; conf_lo "0.000000"; conf_hi "0.000000"; cov "0.000000";
Chr2	Cufflinks	exon	10509419	10509856	1	-	.	gene_id "AT2G24696"; transcript_id "AT2G24696.1"; exon_number "2"; FPKM "0.0000000000"; frac "0.000000"; conf_lo "0.000000"; conf_hi "0.000000"; cov "0.000000";
Chr2	Cufflinks	exon	10509946	10510011	1	-	.	gene_id "AT2G24696"; transcript_id "AT2G24696.1"; exon_number "3"; FPKM "0.0000000000"; frac "0.000000"; conf_lo "0.000000"; conf_hi "0.000000"; cov "0.000000";
Chr2	Cufflinks	exon	10510105	10510278	1	-	.	gene_id "AT2G24696"; transcript_id "AT2G24696.1"; exon_number "4"; FPKM "0.0000000000"; frac "0.000000"; conf_lo "0.000000"; conf_hi "0.000000"; cov "0.000000";
Chr2	Cufflinks	exon	10510386	10510510	1	-	.	gene_id "AT2G24696"; transcript_id "AT2G24696.1"; exon_number "5"; FPKM "0.0000000000"; frac "0.000000"; conf_lo "0.000000"; conf_hi "0.000000"; cov "0.000000";
Chr2	Cufflinks	exon	10510830	10510902	1	-	.	gene_id "AT2G24696"; transcript_id "AT2G24696.1"; exon_number "6"; FPKM "0.0000000000"; frac "0.000000"; conf_lo "0.000000"; conf_hi "0.000000"; cov "0.000000";
Chr2	Cufflinks	transcript	10510290	10628472	387	+	.	gene_id "CUFF.7566"; transcript_id "CUFF.7566.1"; FPKM "2.5504458052"; frac "0.233664"; conf_lo "1.808684"; conf_hi "3.292207"; cov "13.273187"; full_read_support "yes";
Chr2	Cufflinks	exon	10510290	10510299	387	+	.	gene_id "CUFF.7566"; transcript_id "CUFF.7566.1"; exon_number "1"; FPKM "2.5504458052"; frac "0.233664"; conf_lo "1.808684"; conf_hi "3.292207"; cov "13.273187";
Chr2	Cufflinks	exon	10625273	10625590	387	+	.	gene_id "CUFF.7566"; transcript_id "CUFF.7566.1"; exon_number "2"; FPKM "2.5504458052"; frac "0.233664"; conf_lo "1.808684"; conf_hi "3.292207"; cov "13.273187";
Chr2	Cufflinks	exon	10625835	10625963	387	+	.	gene_id "CUFF.7566"; transcript_id "CUFF.7566.1"; exon_number "3"; FPKM "2.5504458052"; frac "0.233664"; conf_lo "1.808684"; conf_hi "3.292207"; cov "13.273187";
Chr2	Cufflinks	exon	10626066	10626158	387	+	.	gene_id "CUFF.7566"; transcript_id "CUFF.7566.1"; exon_number "4"; FPKM "2.5504458052"; frac "0.233664"; conf_lo "1.808684"; conf_hi "3.292207"; cov "13.273187";
Chr2	Cufflinks	exon	10626265	10626344	387	+	.	gene_id "CUFF.7566"; transcript_id "CUFF.7566.1"; exon_number "5"; FPKM "2.5504458052"; frac "0.233664"; conf_lo "1.808684"; conf_hi "3.292207"; cov "13.273187";
Chr2	Cufflinks	exon	10626430	10626543	387	+	.	gene_id "CUFF.7566"; transcript_id "CUFF.7566.1"; exon_number "6"; FPKM "2.5504458052"; frac "0.233664"; conf_lo "1.808684"; conf_hi "3.292207"; cov "13.273187";
Chr2	Cufflinks	exon	10626779	10626861	387	+	.	gene_id "CUFF.7566"; transcript_id "CUFF.7566.1"; exon_number "7"; FPKM "2.5504458052"; frac "0.233664"; conf_lo "1.808684"; conf_hi "3.292207"; cov "13.273187";
Chr2	Cufflinks	exon	10627029	10627096	387	+	.	gene_id "CUFF.7566"; transcript_id "CUFF.7566.1"; exon_number "8"; FPKM "2.5504458052"; frac "0.233664"; conf_lo "1.808684"; conf_hi "3.292207"; cov "13.273187";
Chr2	Cufflinks	exon	10627204	10627287	387	+	.	gene_id "CUFF.7566"; transcript_id "CUFF.7566.1"; exon_number "9"; FPKM "2.5504458052"; frac "0.233664"; conf_lo "1.808684"; conf_hi "3.292207"; cov "13.273187";
Chr2	Cufflinks	exon	10627391	10627483	387	+	.	gene_id "CUFF.7566"; transcript_id "CUFF.7566.1"; exon_number "10"; FPKM "2.5504458052"; frac "0.233664"; conf_lo "1.808684"; conf_hi "3.292207"; cov "13.273187";
Chr2	Cufflinks	exon	10627565	10627672	387	+	.	gene_id "CUFF.7566"; transcript_id "CUFF.7566.1"; exon_number "11"; FPKM "2.5504458052"; frac "0.233664"; conf_lo "1.808684"; conf_hi "3.292207"; cov "13.273187";
Chr2	Cufflinks	exon	10627753	10627824	387	+	.	gene_id "CUFF.7566"; transcript_id "CUFF.7566.1"; exon_number "12"; FPKM "2.5504458052"; frac "0.233664"; conf_lo "1.808684"; conf_hi "3.292207"; cov "13.273187";
Chr2	Cufflinks	exon	10627916	10628472	387	+	.	gene_id "CUFF.7566"; transcript_id "CUFF.7566.1"; exon_number "13"; FPKM "2.5504458052"; frac "0.233664"; conf_lo "1.808684"; conf_hi "3.292207"; cov "13.273187";
Chr2	Cufflinks	transcript	10625214	10628472	1000	+	.	gene_id "CUFF.7566"; transcript_id "CUFF.7566.2"; FPKM "6.5812776020"; frac "0.621867"; conf_lo "5.483413"; conf_hi "7.679142"; cov "34.250689"; full_read_support "yes";
Chr2	Cufflinks	exon	10625214	10625590	1000	+	.	gene_id "CUFF.7566"; transcript_id "CUFF.7566.2"; exon_number "1"; FPKM "6.5812776020"; frac "0.621867"; conf_lo "5.483413"; conf_hi "7.679142"; cov "34.250689";
Chr2	Cufflinks	exon	10625835	10625963	1000	+	.	gene_id "CUFF.7566"; transcript_id "CUFF.7566.2"; exon_number "2"; FPKM "6.5812776020"; frac "0.621867"; conf_lo "5.483413"; conf_hi "7.679142"; cov "34.250689";
Chr2	Cufflinks	exon	10626066	10626158	1000	+	.	gene_id "CUFF.7566"; transcript_id "CUFF.7566.2"; exon_number "3"; FPKM "6.5812776020"; frac "0.621867"; conf_lo "5.483413"; conf_hi "7.679142"; cov "34.250689";
Chr2	Cufflinks	exon	10626265	10626344	1000	+	.	gene_id "CUFF.7566"; transcript_id "CUFF.7566.2"; exon_number "4"; FPKM "6.5812776020"; frac "0.621867"; conf_lo "5.483413"; conf_hi "7.679142"; cov "34.250689";
Chr2	Cufflinks	exon	10626430	10626544	1000	+	.	gene_id "CUFF.7566"; transcript_id "CUFF.7566.2"; exon_number "5"; FPKM "6.5812776020"; frac "0.621867"; conf_lo "5.483413"; conf_hi "7.679142"; cov "34.250689";
Chr2	Cufflinks	exon	10626779	10626852	1000	+	.	gene_id "CUFF.7566"; transcript_id "CUFF.7566.2"; exon_number "6"; FPKM "6.5812776020"; frac "0.621867"; conf_lo "5.483413"; conf_hi "7.679142"; cov "34.250689";
Chr2	Cufflinks	exon	10627020	10627096	1000	+	.	gene_id "CUFF.7566"; transcript_id "CUFF.7566.2"; exon_number "7"; FPKM "6.5812776020"; frac "0.621867"; conf_lo "5.483413"; conf_hi "7.679142"; cov "34.250689";
Chr2	Cufflinks	exon	10627204	10627287	1000	+	.	gene_id "CUFF.7566"; transcript_id "CUFF.7566.2"; exon_number "8"; FPKM "6.5812776020"; frac "0.621867"; conf_lo "5.483413"; conf_hi "7.679142"; cov "34.250689";
Chr2	Cufflinks	exon	10627391	10627483	1000	+	.	gene_id "CUFF.7566"; transcript_id "CUFF.7566.2"; exon_number "9"; FPKM "6.5812776020"; frac "0.621867"; conf_lo "5.483413"; conf_hi "7.679142"; cov "34.250689";
Chr2	Cufflinks	exon	10627565	10627672	1000	+	.	gene_id "CUFF.7566"; transcript_id "CUFF.7566.2"; exon_number "10"; FPKM "6.5812776020"; frac "0.621867"; conf_lo "5.483413"; conf_hi "7.679142"; cov "34.250689";
Chr2	Cufflinks	exon	10627753	10627824	1000	+	.	gene_id "CUFF.7566"; transcript_id "CUFF.7566.2"; exon_number "11"; FPKM "6.5812776020"; frac "0.621867"; conf_lo "5.483413"; conf_hi "7.679142"; cov "34.250689";
Chr2	Cufflinks	exon	10627916	10628472	1000	+	.	gene_id "CUFF.7566"; transcript_id "CUFF.7566.2"; exon_number "12"; FPKM "6.5812776020"; frac "0.621867"; conf_lo "5.483413"; conf_hi "7.679142"; cov "34.250689";
Chr2	Cufflinks	transcript	10625214	10628299	259	+	.	gene_id "CUFF.7566"; transcript_id "AT2G24990.1"; FPKM "1.7098738533"; frac "0.144469"; conf_lo "1.042395"; conf_hi "2.377352"; cov "8.898630"; full_read_support "yes";
Chr2	Cufflinks	exon	10625214	10625590	259	+	.	gene_id "CUFF.7566"; transcript_id "AT2G24990.1"; exon_number "1"; FPKM "1.7098738533"; frac "0.144469"; conf_lo "1.042395"; conf_hi "2.377352"; cov "8.898630";
Chr2	Cufflinks	exon	10625835	10625963	259	+	.	gene_id "CUFF.7566"; transcript_id "AT2G24990.1"; exon_number "2"; FPKM "1.7098738533"; frac "0.144469"; conf_lo "1.042395"; conf_hi "2.377352"; cov "8.898630";
Chr2	Cufflinks	exon	10626066	10626158	259	+	.	gene_id "CUFF.7566"; transcript_id "AT2G24990.1"; exon_number "3"; FPKM "1.7098738533"; frac "0.144469"; conf_lo "1.042395"; conf_hi "2.377352"; cov "8.898630";
Chr2	Cufflinks	exon	10626265	10626344	259	+	.	gene_id "CUFF.7566"; transcript_id "AT2G24990.1"; exon_number "4"; FPKM "1.7098738533"; frac "0.144469"; conf_lo "1.042395"; conf_hi "2.377352"; cov "8.898630";
Chr2	Cufflinks	exon	10626430	10626543	259	+	.	gene_id "CUFF.7566"; transcript_id "AT2G24990.1"; exon_number "5"; FPKM "1.7098738533"; frac "0.144469"; conf_lo "1.042395"; conf_hi "2.377352"; cov "8.898630";
Chr2	Cufflinks	exon	10626779	10626852	259	+	.	gene_id "CUFF.7566"; transcript_id "AT2G24990.1"; exon_number "6"; FPKM "1.7098738533"; frac "0.144469"; conf_lo "1.042395"; conf_hi "2.377352"; cov "8.898630";
Chr2	Cufflinks	exon	10627020	10627096	259	+	.	gene_id "CUFF.7566"; transcript_id "AT2G24990.1"; exon_number "7"; FPKM "1.7098738533"; frac "0.144469"; conf_lo "1.042395"; conf_hi "2.377352"; cov "8.898630";
Chr2	Cufflinks	exon	10627204	10627287	259	+	.	gene_id "CUFF.7566"; transcript_id "AT2G24990.1"; exon_number "8"; FPKM "1.7098738533"; frac "0.144469"; conf_lo "1.042395"; conf_hi "2.377352"; cov "8.898630";
Chr2	Cufflinks	exon	10627391	10627483	259	+	.	gene_id "CUFF.7566"; transcript_id "AT2G24990.1"; exon_number "9"; FPKM "1.7098738533"; frac "0.144469"; conf_lo "1.042395"; conf_hi "2.377352"; cov "8.898630";
Chr2	Cufflinks	exon	10627565	10627672	259	+	.	gene_id "CUFF.7566"; transcript_id "AT2G24990.1"; exon_number "10"; FPKM "1.7098738533"; frac "0.144469"; conf_lo "1.042395"; conf_hi "2.377352"; cov "8.898630";
Chr2	Cufflinks	exon	10627753	10627824	259	+	.	gene_id "CUFF.7566"; transcript_id "AT2G24990.1"; exon_number "11"; FPKM "1.7098738533"; frac "0.144469"; conf_lo "1.042395"; conf_hi "2.377352"; cov "8.898630";
Chr2	Cufflinks	exon	10627916	10628299	259	+	.	gene_id "CUFF.7566"; transcript_id "AT2G24990.1"; exon_number "12"; FPKM "1.7098738533"; frac "0.144469"; conf_lo "1.042395"; conf_hi "2.377352"; cov "8.898630";
Chr2	Cufflinks	transcript	10513016	10515411	1	-	.	gene_id "CUFF.7567"; transcript_id "AT2G24700.1"; FPKM "0.0000000000"; frac "0.000000"; conf_lo "0.000000"; conf_hi "0.071375"; cov "0.000000"; full_read_support "no";
Chr2	Cufflinks	exon	10513016	10513291	1	-	.	gene_id "CUFF.7567"; transcript_id "AT2G24700.1"; exon_number "1"; FPKM "0.0000000000"; frac "0.000000"; conf_lo "0.000000"; conf_hi "0.071375"; cov "0.000000";
Chr2	Cufflinks	exon	10513381	10513667	1	-	.	gene_id "CUFF.7567"; transcript_id "AT2G24700.1"; exon_number "2"; FPKM "0.0000000000"; frac "0.000000"; conf_lo "0.000000"; conf_hi "0.071375"; cov "0.000000";
Chr2	Cufflinks	exon	10513752	10514016	1	-	.	gene_id "CUFF.7567"; transcript_id "AT2G24700.1"; exon_number "3"; FPKM "0.0000000000"; frac "0.000000"; conf_lo "0.000000"; conf_hi "0.071375"; cov "0.000000";
Chr2	Cufflinks	exon	10514105	10514214	1	-	.	gene_id "CUFF.7567"; transcript_id "AT2G24700.1"; exon_number "4"; FPKM "0.0000000000"; frac "0.000000"; conf_lo "0.000000"; conf_hi "0.071375"; cov "0.000000";
Chr2	Cufflinks	exon	10514282	10514549	1	-	.	gene_id "CUFF.7567"; transcript_id "AT2G24700.1"; exon_number "5"; FPKM "0.0000000000"; frac "0.000000"; conf_lo "0.000000"; conf_hi "0.071375"; cov "0.000000";
Chr2	Cufflinks	exon	10514644	10514780	1	-	.	gene_id "CUFF.7567"; transcript_id "AT2G24700.1"; exon_number "6"; FPKM "0.0000000000"; frac "0.000000"; conf_lo "0.000000"; conf_hi "0.071375"; cov "0.000000";
Chr2	Cufflinks	exon	10514856	10515135	1	-	.	gene_id "CUFF.7567"; transcript_id "AT2G24700.1"; exon_number "7"; FPKM "0.0000000000"; frac "0.000000"; conf_lo "0.000000"; conf_hi "0.071375"; cov "0.000000";
Chr2	Cufflinks	exon	10515211	10515411	1	-	.	gene_id "CUFF.7567"; transcript_id "AT2G24700.1"; exon_number "8"; FPKM "0.0000000000"; frac "0.000000"; conf_lo "0.000000"; conf_hi "0.071375"; cov "0.000000";
Chr2	Cufflinks	transcript	10513016	10515411	1000	-	.	gene_id "CUFF.7567"; transcript_id "CUFF.7567.2"; FPKM "0.8458748300"; frac "1.000000"; conf_lo "0.506912"; conf_hi "1.184837"; cov "4.418535"; full_read_support "no";
Chr2	Cufflinks	exon	10513016	10513667	1000	-	.	gene_id "CUFF.7567"; transcript_id "CUFF.7567.2"; exon_number "1"; FPKM "0.8458748300"; frac "1.000000"; conf_lo "0.506912"; conf_hi "1.184837"; cov "4.418535";
Chr2	Cufflinks	exon	10513752	10514016	1000	-	.	gene_id "CUFF.7567"; transcript_id "CUFF.7567.2"; exon_number "2"; FPKM "0.8458748300"; frac "1.000000"; conf_lo "0.506912"; conf_hi "1.184837"; cov "4.418535";
Chr2	Cufflinks	exon	10514105	10514549	1000	-	.	gene_id "CUFF.7567"; transcript_id "CUFF.7567.2"; exon_number "3"; FPKM "0.8458748300"; frac "1.000000"; conf_lo "0.506912"; conf_hi "1.184837"; cov "4.418535";
Chr2	Cufflinks	exon	10514644	10514780	1000	-	.	gene_id "CUFF.7567"; transcript_id "CUFF.7567.2"; exon_number "4"; FPKM "0.8458748300"; frac "1.000000"; conf_lo "0.506912"; conf_hi "1.184837"; cov "4.418535";
Chr2	Cufflinks	exon	10514856	10515135	1000	-	.	gene_id "CUFF.7567"; transcript_id "CUFF.7567.2"; exon_number "5"; FPKM "0.8458748300"; frac "1.000000"; conf_lo "0.506912"; conf_hi "1.184837"; cov "4.418535";
Chr2	Cufflinks	exon	10515211	10515411	1000	-	.	gene_id "CUFF.7567"; transcript_id "CUFF.7567.2"; exon_number "6"; FPKM "0.8458748300"; frac "1.000000"; conf_lo "0.506912"; conf_hi "1.184837"; cov "4.418535";
Chr2	Cufflinks	transcript	10797507	10800756	1000	+	.	gene_id "CUFF.7568"; transcript_id "CUFF.7568.1"; FPKM "1.4817411469"; frac "0.764596"; conf_lo "1.035447"; conf_hi "1.928035"; cov "7.619663"; full_read_support "no";
Chr2	Cufflinks	exon	10797507	10797688	1000	+	.	gene_id "CUFF.7568"; transcript_id "CUFF.7568.1"; exon_number "1"; FPKM "1.4817411469"; frac "0.764596"; conf_lo "1.035447"; conf_hi "1.928035"; cov "7.619663";
Chr2	Cufflinks	exon	10797860	10797970	1000	+	.	gene_id "CUFF.7568"; transcript_id "CUFF.7568.1"; exon_number "2"; FPKM "1.4817411469"; frac "0.764596"; conf_lo "1.035447"; conf_hi "1.928035"; cov "7.619663";
Chr2	Cufflinks	exon	10798108	10798410	1000	+	.	gene_id "CUFF.7568"; transcript_id "CUFF.7568.1"; exon_number "3"; FPKM "1.4817411469"; frac "0.764596"; conf_lo "1.035447"; conf_hi "1.928035"; cov "7.619663";
Chr2	Cufflinks	exon	10798590	10798698	1000	+	.	gene_id "CUFF.7568"; transcript_id "CUFF.7568.1"; exon_number "4"; FPKM "1.4817411469"; frac "0.764596"; conf_lo "1.035447"; conf_hi "1.928035"; cov "7.619663";
Chr2	Cufflinks	exon	10798828	10799588	1000	+	.	gene_id "CUFF.7568"; transcript_id "CUFF.7568.1"; exon_number "5"; FPKM "1.4817411469"; frac "0.764596"; conf_lo "1.035447"; conf_hi "1.928035"; cov "7.619663";
Chr2	Cufflinks	exon	10799706	10799870	1000	+	.	gene_id "CUFF.7568"; transcript_id "CUFF.7568.1"; exon_number "6"; FPKM "1.4817411469"; frac "0.764596"; conf_lo "1.035447"; conf_hi "1.928035"; cov "7.619663";
Chr2	Cufflinks	exon	10799991	10800233	1000	+	.	gene_id "CUFF.7568"; transcript_id "CUFF.7568.1"; exon_number "7"; FPKM "1.4817411469"; frac "0.764596"; conf_lo "1.035447"; conf_hi "1.928035"; cov "7.619663";
Chr2	Cufflinks	exon	10800357	10800542	1000	+	.	gene_id "CUFF.7568"; transcript_id "CUFF.7568.1"; exon_number "8"; FPKM "1.4817411469"; frac "0.764596"; conf_lo "1.035447"; conf_hi "1.928035"; cov "7.619663";
Chr2	Cufflinks	exon	10800676	10800756	1000	+	.	gene_id "CUFF.7568"; transcript_id "CUFF.7568.1"; exon_number "9"; FPKM "1.4817411469"; frac "0.764596"; conf_lo "1.035447"; conf_hi "1.928035"; cov "7.619663";
Chr2	Cufflinks	transcript	10797599	10800756	1	+	.	gene_id "CUFF.7568"; transcript_id "AT2G25350.1"; FPKM "0.0000000000"; frac "0.000000"; conf_lo "0.000000"; conf_hi "0.066886"; cov "0.000000"; full_read_support "no";
Chr2	Cufflinks	exon	10797599	10797688	1	+	.	gene_id "CUFF.7568"; transcript_id "AT2G25350.1"; exon_number "1"; FPKM "0.0000000000"; frac "0.000000"; conf_lo "0.000000"; conf_hi "0.066886"; cov "0.000000";
Chr2	Cufflinks	exon	10797860	10797970	1	+	.	gene_id "CUFF.7568"; transcript_id "AT2G25350.1"; exon_number "2"; FPKM "0.0000000000"; frac "0.000000"; conf_lo "0.000000"; conf_hi "0.066886"; cov "0.000000";
Chr2	Cufflinks	exon	10798108	10798206	1	+	.	gene_id "CUFF.7568"; transcript_id "AT2G25350.1"; exon_number "3"; FPKM "0.0000000000"; frac "0.000000"; conf_lo "0.000000"; conf_hi "0.066886"; cov "0.000000";
Chr2	Cufflinks	exon	10798324	10798410	1	+	.	gene_id "CUFF.7568"; transcript_id "AT2G25350.1"; exon_number "4"; FPKM "0.0000000000"; frac "0.000000"; conf_lo "0.000000"; conf_hi "0.066886"; cov "0.000000";
Chr2	Cufflinks	exon	10798590	10798698	1	+	.	gene_id "CUFF.7568"; transcript_id "AT2G25350.1"; exon_number "5"; FPKM "0.0000000000"; frac "0.000000"; conf_lo "0.000000"; conf_hi "0.066886"; cov "0.000000";
Chr2	Cufflinks	exon	10798828	10799588	1	+	.	gene_id "CUFF.7568"; transcript_id "AT2G25350.1"; exon_number "6"; FPKM "0.0000000000"; frac "0.000000"; conf_lo "0.000000"; conf_hi "0.066886"; cov "0.000000";
Chr2	Cufflinks	exon	10799706	10799870	1	+	.	gene_id "CUFF.7568"; transcript_id "AT2G25350.1"; exon_number "7"; FPKM "0.0000000000"; frac "0.000000"; conf_lo "0.000000"; conf_hi "0.066886"; cov "0.000000";
Chr2	Cufflinks	exon	10799991	10800233	1	+	.	gene_id "CUFF.7568"; transcript_id "AT2G25350.1"; exon_number "8"; FPKM "0.0000000000"; frac "0.000000"; conf_lo "0.000000"; conf_hi "0.066886"; cov "0.000000";
Chr2	Cufflinks	exon	10800357	10800542	1	+	.	gene_id "CUFF.7568"; transcript_id "AT2G25350.1"; exon_number "9"; FPKM "0.0000000000"; frac "0.000000"; conf_lo "0.000000"; conf_hi "0.066886"; cov "0.000000";
Chr2	Cufflinks	exon	10800676	10800756	1	+	.	gene_id "CUFF.7568"; transcript_id "AT2G25350.1"; exon_number "10"; FPKM "0.0000000000"; frac "0.000000"; conf_lo "0.000000"; conf_hi "0.066886"; cov "0.000000";
Chr2	Cufflinks	transcript	10798044	10800756	326	+	.	gene_id "CUFF.7568"; transcript_id "CUFF.7568.3"; FPKM "0.4840950747"; frac "0.235404"; conf_lo "0.201120"; conf_hi "0.767070"; cov "2.489396"; full_read_support "yes";
Chr2	Cufflinks	exon	10798044	10798206	326	+	.	gene_id "CUFF.7568"; transcript_id "CUFF.7568.3"; exon_number "1"; FPKM "0.4840950747"; frac "0.235404"; conf_lo "0.201120"; conf_hi "0.767070"; cov "2.489396";
Chr2	Cufflinks	exon	10798324	10798410	326	+	.	gene_id "CUFF.7568"; transcript_id "CUFF.7568.3"; exon_number "2"; FPKM "0.4840950747"; frac "0.235404"; conf_lo "0.201120"; conf_hi "0.767070"; cov "2.489396";
Chr2	Cufflinks	exon	10798590	10798693	326	+	.	gene_id "CUFF.7568"; transcript_id "CUFF.7568.3"; exon_number "3"; FPKM "0.4840950747"; frac "0.235404"; conf_lo "0.201120"; conf_hi "0.767070"; cov "2.489396";
Chr2	Cufflinks	exon	10798828	10799870	326	+	.	gene_id "CUFF.7568"; transcript_id "CUFF.7568.3"; exon_number "4"; FPKM "0.4840950747"; frac "0.235404"; conf_lo "0.201120"; conf_hi "0.767070"; cov "2.489396";
Chr2	Cufflinks	exon	10799991	10800542	326	+	.	gene_id "CUFF.7568"; transcript_id "CUFF.7568.3"; exon_number "5"; FPKM "0.4840950747"; frac "0.235404"; conf_lo "0.201120"; conf_hi "0.767070"; cov "2.489396";
Chr2	Cufflinks	exon	10800676	10800756	326	+	.	gene_id "CUFF.7568"; transcript_id "CUFF.7568.3"; exon_number "6"; FPKM "0.4840950747"; frac "0.235404"; conf_lo "0.201120"; conf_hi "0.767070"; cov "2.489396";
Chr2	Cufflinks	transcript	10516880	10520549	1000	-	.	gene_id "CUFF.7569"; transcript_id "AT2G24710.1"; FPKM "0.0696618657"; frac "1.000000"; conf_lo "0.000000"; conf_hi "0.165160"; cov "0.363888"; full_read_support "no";
Chr2	Cufflinks	exon	10516880	10517263	1000	-	.	gene_id "CUFF.7569"; transcript_id "AT2G24710.1"; exon_number "1"; FPKM "0.0696618657"; frac "1.000000"; conf_lo "0.000000"; conf_hi "0.165160"; cov "0.363888";
Chr2	Cufflinks	exon	10517335	10517741	1000	-	.	gene_id "CUFF.7569"; transcript_id "AT2G24710.1"; exon_number "2"; FPKM "0.0696618657"; frac "1.000000"; conf_lo "0.000000"; conf_hi "0.165160"; cov "0.363888";
Chr2	Cufflinks	exon	10517837	10518149	1000	-	.	gene_id "CUFF.7569"; transcript_id "AT2G24710.1"; exon_number "3"; FPKM "0.0696618657"; frac "1.000000"; conf_lo "0.000000"; conf_hi "0.165160"; cov "0.363888";
Chr2	Cufflinks	exon	10518234	10519558	1000	-	.	gene_id "CUFF.7569"; transcript_id "AT2G24710.1"; exon_number "4"; FPKM "0.0696618657"; frac "1.000000"; conf_lo "0.000000"; conf_hi "0.165160"; cov "0.363888";
Chr2	Cufflinks	exon	10520291	10520549	1000	-	.	gene_id "CUFF.7569"; transcript_id "AT2G24710.1"; exon_number "5"; FPKM "0.0696618657"; frac "1.000000"; conf_lo "0.000000"; conf_hi "0.165160"; cov "0.363888";
Chr2	Cufflinks	transcript	10522783	10525840	1000	-	.	gene_id "AT2G24720"; transcript_id "AT2G24720.1"; FPKM "0.1802976355"; frac "1.000000"; conf_lo "0.052808"; conf_hi "0.307787"; cov "0.941808"; full_read_support "no";
Chr2	Cufflinks	exon	10522783	10523648	1000	-	.	gene_id "AT2G24720"; transcript_id "AT2G24720.1"; exon_number "1"; FPKM "0.1802976355"; frac "1.000000"; conf_lo "0.052808"; conf_hi "0.307787"; cov "0.941808";
Chr2	Cufflinks	exon	10523736	10524048	1000	-	.	gene_id "AT2G24720"; transcript_id "AT2G24720.1"; exon_number "2"; FPKM "0.1802976355"; frac "1.000000"; conf_lo "0.052808"; conf_hi "0.307787"; cov "0.941808";
Chr2	Cufflinks	exon	10524138	10525459	1000	-	.	gene_id "AT2G24720"; transcript_id "AT2G24720.1"; exon_number "3"; FPKM "0.1802976355"; frac "1.000000"; conf_lo "0.052808"; conf_hi "0.307787"; cov "0.941808";
Chr2	Cufflinks	exon	10525579	10525840	1000	-	.	gene_id "AT2G24720"; transcript_id "AT2G24720.1"; exon_number "4"; FPKM "0.1802976355"; frac "1.000000"; conf_lo "0.052808"; conf_hi "0.307787"; cov "0.941808";
Chr2	Cufflinks	transcript	10526349	10527025	1	-	.	gene_id "AT2G24730"; transcript_id "AT2G24730.1"; FPKM "0.0000000000"; frac "0.000000"; conf_lo "0.000000"; conf_hi "0.000000"; cov "0.000000"; full_read_support "no";
Chr2	Cufflinks	exon	10526349	10527025	1	-	.	gene_id "AT2G24730"; transcript_id "AT2G24730.1"; exon_number "1"; FPKM "0.0000000000"; frac "0.000000"; conf_lo "0.000000"; conf_hi "0.000000"; cov "0.000000";
Chr2	Cufflinks	transcript	10528064	10533887	1	+	.	gene_id "AT2G24735"; transcript_id "AT2G24735.1"; FPKM "0.0000000000"; frac "0.000000"; conf_lo "0.000000"; conf_hi "0.000000"; cov "0.000000"; full_read_support "no";
Chr2	Cufflinks	exon	10528064	10528161	1	+	.	gene_id "AT2G24735"; transcript_id "AT2G24735.1"; exon_number "1"; FPKM "0.0000000000"; frac "0.000000"; conf_lo "0.000000"; conf_hi "0.000000"; cov "0.000000";
Chr2	Cufflinks	exon	10528405	10528470	1	+	.	gene_id "AT2G24735"; transcript_id "AT2G24735.1"; exon_number "2"; FPKM "0.0000000000"; frac "0.000000"; conf_lo "0.000000"; conf_hi "0.000000"; cov "0.000000";
Chr2	Cufflinks	exon	10528613	10528756	1	+	.	gene_id "AT2G24735"; transcript_id "AT2G24735.1"; exon_number "3"; FPKM "0.0000000000"; frac "0.000000"; conf_lo "0.000000"; conf_hi "0.000000"; cov "0.000000";
Chr2	Cufflinks	exon	10533605	10533887	1	+	.	gene_id "AT2G24735"; transcript_id "AT2G24735.1"; exon_number "4"; FPKM "0.0000000000"; frac "0.000000"; conf_lo "0.000000"; conf_hi "0.000000"; cov "0.000000";
Chr2	Cufflinks	transcript	10529690	10531957	1	-	.	gene_id "AT2G24740"; transcript_id "AT2G24740.1"; FPKM "0.0000000000"; frac "0.000000"; conf_lo "0.000000"; conf_hi "0.000000"; cov "0.000000"; full_read_support "no";
Chr2	Cufflinks	exon	10529690	10531957	1	-	.	gene_id "AT2G24740"; transcript_id "AT2G24740.1"; exon_number "1"; FPKM "0.0000000000"; frac "0.000000"; conf_lo "0.000000"; conf_hi "0.000000"; cov "0.000000";
Chr2	Cufflinks	transcript	10536845	10537829	1	+	.	gene_id "AT2G24748"; transcript_id "AT2G24748.1"; FPKM "0.0000000000"; frac "0.000000"; conf_lo "0.000000"; conf_hi "0.000000"; cov "0.000000"; full_read_support "no";
Chr2	Cufflinks	exon	10536845	10537122	1	+	.	gene_id "AT2G24748"; transcript_id "AT2G24748.1"; exon_number "1"; FPKM "0.0000000000"; frac "0.000000"; conf_lo "0.000000"; conf_hi "0.000000"; cov "0.000000";
Chr2	Cufflinks	exon	10537232	10537315	1	+	.	gene_id "AT2G24748"; transcript_id "AT2G24748.1"; exon_number "2"; FPKM "0.0000000000"; frac "0.000000"; conf_lo "0.000000"; conf_hi "0.000000"; cov "0.000000";
Chr2	Cufflinks	exon	10537420	10537829	1	+	.	gene_id "AT2G24748"; transcript_id "AT2G24748.1"; exon_number "3"; FPKM "0.0000000000"; frac "0.000000"; conf_lo "0.000000"; conf_hi "0.000000"; cov "0.000000";
Chr2	Cufflinks	transcript	10539001	10545985	1	+	.	gene_id "AT2G24750"; transcript_id "AT2G24750.1"; FPKM "0.0000000000"; frac "0.000000"; conf_lo "0.000000"; conf_hi "0.016966"; cov "0.000000"; full_read_support "yes";
Chr2	Cufflinks	exon	10539001	10545985	1	+	.	gene_id "AT2G24750"; transcript_id "AT2G24750.1"; exon_number "1"; FPKM "0.0000000000"; frac "0.000000"; conf_lo "0.000000"; conf_hi "0.016966"; cov "0.000000";
Chr2	Cufflinks	transcript	10547026	10549520	1	+	.	gene_id "AT2G24760"; transcript_id "AT2G24760.1"; FPKM "0.0000000000"; frac "0.000000"; conf_lo "0.000000"; conf_hi "0.050372"; cov "0.000000"; full_read_support "yes";
Chr2	Cufflinks	exon	10547026	10549520	1	+	.	gene_id "AT2G24760"; transcript_id "AT2G24760.1"; exon_number "1"; FPKM "0.0000000000"; frac "0.000000"; conf_lo "0.000000"; conf_hi "0.050372"; cov "0.000000";
Chr2	Cufflinks	transcript	10541580	10546623	547	-	.	gene_id "CUFF.7570"; transcript_id "CUFF.7570.1"; FPKM "3.0433531545"; frac "0.475668"; conf_lo "2.632079"; conf_hi "3.454627"; cov "15.884758"; full_read_support "yes";
Chr2	Cufflinks	exon	10541580	10546623	547	-	.	gene_id "CUFF.7570"; transcript_id "CUFF.7570.1"; exon_number "1"; FPKM "3.0433531545"; frac "0.475668"; conf_lo "2.632079"; conf_hi "3.454627"; cov "15.884758";
Chr2	Cufflinks	transcript	10541738	10549434	1	-	.	gene_id "CUFF.7570"; transcript_id "AT2G24755.2"; FPKM "0.0000000000"; frac "0.000000"; conf_lo "0.000000"; conf_hi "0.073194"; cov "0.000000"; full_read_support "no";
Chr2	Cufflinks	exon	10541738	10542006	1	-	.	gene_id "CUFF.7570"; transcript_id "AT2G24755.2"; exon_number "1"; FPKM "0.0000000000"; frac "0.000000"; conf_lo "0.000000"; conf_hi "0.073194"; cov "0.000000";
Chr2	Cufflinks	exon	10547440	10547552	1	-	.	gene_id "CUFF.7570"; transcript_id "AT2G24755.2"; exon_number "2"; FPKM "0.0000000000"; frac "0.000000"; conf_lo "0.000000"; conf_hi "0.073194"; cov "0.000000";
Chr2	Cufflinks	exon	10547687	10547911	1	-	.	gene_id "CUFF.7570"; transcript_id "AT2G24755.2"; exon_number "3"; FPKM "0.0000000000"; frac "0.000000"; conf_lo "0.000000"; conf_hi "0.073194"; cov "0.000000";
Chr2	Cufflinks	exon	10548002	10548338	1	-	.	gene_id "CUFF.7570"; transcript_id "AT2G24755.2"; exon_number "4"; FPKM "0.0000000000"; frac "0.000000"; conf_lo "0.000000"; conf_hi "0.073194"; cov "0.000000";
Chr2	Cufflinks	exon	10548447	10548554	1	-	.	gene_id "CUFF.7570"; transcript_id "AT2G24755.2"; exon_number "5"; FPKM "0.0000000000"; frac "0.000000"; conf_lo "0.000000"; conf_hi "0.073194"; cov "0.000000";
Chr2	Cufflinks	exon	10548703	10549434	1	-	.	gene_id "CUFF.7570"; transcript_id "AT2G24755.2"; exon_number "6"; FPKM "0.0000000000"; frac "0.000000"; conf_lo "0.000000"; conf_hi "0.073194"; cov "0.000000";
Chr2	Cufflinks	transcript	10544846	10549434	349	-	.	gene_id "CUFF.7570"; transcript_id "AT2G24755.3"; FPKM "1.9447465688"; frac "0.136788"; conf_lo "1.332892"; conf_hi "2.556601"; cov "10.150590"; full_read_support "yes";
Chr2	Cufflinks	exon	10544846	10545681	349	-	.	gene_id "CUFF.7570"; transcript_id "AT2G24755.3"; exon_number "1"; FPKM "1.9447465688"; frac "0.136788"; conf_lo "1.332892"; conf_hi "2.556601"; cov "10.150590";
Chr2	Cufflinks	exon	10547440	10547552	349	-	.	gene_id "CUFF.7570"; transcript_id "AT2G24755.3"; exon_number "2"; FPKM "1.9447465688"; frac "0.136788"; conf_lo "1.332892"; conf_hi "2.556601"; cov "10.150590";
Chr2	Cufflinks	exon	10547687	10547916	349	-	.	gene_id "CUFF.7570"; transcript_id "AT2G24755.3"; exon_number "3"; FPKM "1.9447465688"; frac "0.136788"; conf_lo "1.332892"; conf_hi "2.556601"; cov "10.150590";
Chr2	Cufflinks	exon	10548002	10548370	349	-	.	gene_id "CUFF.7570"; transcript_id "AT2G24755.3"; exon_number "4"; FPKM "1.9447465688"; frac "0.136788"; conf_lo "1.332892"; conf_hi "2.556601"; cov "10.150590";
Chr2	Cufflinks	exon	10548447	10548554	349	-	.	gene_id "CUFF.7570"; transcript_id "AT2G24755.3"; exon_number "5"; FPKM "1.9447465688"; frac "0.136788"; conf_lo "1.332892"; conf_hi "2.556601"; cov "10.150590";
Chr2	Cufflinks	exon	10548703	10549434	349	-	.	gene_id "CUFF.7570"; transcript_id "AT2G24755.3"; exon_number "6"; FPKM "1.9447465688"; frac "0.136788"; conf_lo "1.332892"; conf_hi "2.556601"; cov "10.150590";
Chr2	Cufflinks	transcript	10547283	10549434	463	-	.	gene_id "CUFF.7570"; transcript_id "AT2G24755.1"; FPKM "2.5753910410"; frac "0.124551"; conf_lo "1.682026"; conf_hi "3.468756"; cov "13.442234"; full_read_support "yes";
Chr2	Cufflinks	exon	10547283	10547552	463	-	.	gene_id "CUFF.7570"; transcript_id "AT2G24755.1"; exon_number "1"; FPKM "2.5753910410"; frac "0.124551"; conf_lo "1.682026"; conf_hi "3.468756"; cov "13.442234";
Chr2	Cufflinks	exon	10547687	10547916	463	-	.	gene_id "CUFF.7570"; transcript_id "AT2G24755.1"; exon_number "2"; FPKM "2.5753910410"; frac "0.124551"; conf_lo "1.682026"; conf_hi "3.468756"; cov "13.442234";
Chr2	Cufflinks	exon	10548002	10548370	463	-	.	gene_id "CUFF.7570"; transcript_id "AT2G24755.1"; exon_number "3"; FPKM "2.5753910410"; frac "0.124551"; conf_lo "1.682026"; conf_hi "3.468756"; cov "13.442234";
Chr2	Cufflinks	exon	10548447	10548554	463	-	.	gene_id "CUFF.7570"; transcript_id "AT2G24755.1"; exon_number "4"; FPKM "2.5753910410"; frac "0.124551"; conf_lo "1.682026"; conf_hi "3.468756"; cov "13.442234";
Chr2	Cufflinks	exon	10548703	10549434	463	-	.	gene_id "CUFF.7570"; transcript_id "AT2G24755.1"; exon_number "5"; FPKM "2.5753910410"; frac "0.124551"; conf_lo "1.682026"; conf_hi "3.468756"; cov "13.442234";
Chr2	Cufflinks	transcript	10547283	10549434	1000	-	.	gene_id "CUFF.7570"; transcript_id "CUFF.7570.5"; FPKM "5.5569973396"; frac "0.262992"; conf_lo "4.491496"; conf_hi "6.622499"; cov "29.004705"; full_read_support "yes";
Chr2	Cufflinks	exon	10547283	10547552	1000	-	.	gene_id "CUFF.7570"; transcript_id "CUFF.7570.5"; exon_number "1"; FPKM "5.5569973396"; frac "0.262992"; conf_lo "4.491496"; conf_hi "6.622499"; cov "29.004705";
Chr2	Cufflinks	exon	10547687	10547916	1000	-	.	gene_id "CUFF.7570"; transcript_id "CUFF.7570.5"; exon_number "2"; FPKM "5.5569973396"; frac "0.262992"; conf_lo "4.491496"; conf_hi "6.622499"; cov "29.004705";
Chr2	Cufflinks	exon	10548002	10548338	1000	-	.	gene_id "CUFF.7570"; transcript_id "CUFF.7570.5"; exon_number "3"; FPKM "5.5569973396"; frac "0.262992"; conf_lo "4.491496"; conf_hi "6.622499"; cov "29.004705";
Chr2	Cufflinks	exon	10548447	10548554	1000	-	.	gene_id "CUFF.7570"; transcript_id "CUFF.7570.5"; exon_number "4"; FPKM "5.5569973396"; frac "0.262992"; conf_lo "4.491496"; conf_hi "6.622499"; cov "29.004705";
Chr2	Cufflinks	exon	10548703	10549434	1000	-	.	gene_id "CUFF.7570"; transcript_id "CUFF.7570.5"; exon_number "5"; FPKM "5.5569973396"; frac "0.262992"; conf_lo "4.491496"; conf_hi "6.622499"; cov "29.004705";
Chr2	Cufflinks	transcript	10549774	10550230	1	+	.	gene_id "AT2G24761"; transcript_id "AT2G24761.1"; FPKM "0.0000000000"; frac "0.000000"; conf_lo "0.000000"; conf_hi "0.000000"; cov "0.000000"; full_read_support "no";
Chr2	Cufflinks	exon	10549774	10550230	1	+	.	gene_id "AT2G24761"; transcript_id "AT2G24761.1"; exon_number "1"; FPKM "0.0000000000"; frac "0.000000"; conf_lo "0.000000"; conf_hi "0.000000"; cov "0.000000";
Chr2	Cufflinks	transcript	10559384	10560175	1000	+	.	gene_id "AT2G24762"; transcript_id "AT2G24762.1"; FPKM "19.2999410650"; frac "1.000000"; conf_lo "16.389283"; conf_hi "22.210599"; cov "100.738148"; full_read_support "yes";
Chr2	Cufflinks	exon	10559384	10560175	1000	+	.	gene_id "AT2G24762"; transcript_id "AT2G24762.1"; exon_number "1"; FPKM "19.2999410650"; frac "1.000000"; conf_lo "16.389283"; conf_hi "22.210599"; cov "100.738148";
Chr2	Cufflinks	transcript	10562726	10565198	1	+	.	gene_id "CUFF.7571"; transcript_id "AT2G24765.2"; FPKM "0.0000000000"; frac "0.000000"; conf_lo "0.000000"; conf_hi "0.182238"; cov "0.000000"; full_read_support "no";
Chr2	Cufflinks	exon	10562726	10562924	1	+	.	gene_id "CUFF.7571"; transcript_id "AT2G24765.2"; exon_number "1"; FPKM "0.0000000000"; frac "0.000000"; conf_lo "0.000000"; conf_hi "0.182238"; cov "0.000000";
Chr2	Cufflinks	exon	10563043	10563081	1	+	.	gene_id "CUFF.7571"; transcript_id "AT2G24765.2"; exon_number "2"; FPKM "0.0000000000"; frac "0.000000"; conf_lo "0.000000"; conf_hi "0.182238"; cov "0.000000";
Chr2	Cufflinks	exon	10563175	10563237	1	+	.	gene_id "CUFF.7571"; transcript_id "AT2G24765.2"; exon_number "3"; FPKM "0.0000000000"; frac "0.000000"; conf_lo "0.000000"; conf_hi "0.182238"; cov "0.000000";
Chr2	Cufflinks	exon	10563814	10563832	1	+	.	gene_id "CUFF.7571"; transcript_id "AT2G24765.2"; exon_number "4"; FPKM "0.0000000000"; frac "0.000000"; conf_lo "0.000000"; conf_hi "0.182238"; cov "0.000000";
Chr2	Cufflinks	exon	10563971	10564082	1	+	.	gene_id "CUFF.7571"; transcript_id "AT2G24765.2"; exon_number "5"; FPKM "0.0000000000"; frac "0.000000"; conf_lo "0.000000"; conf_hi "0.182238"; cov "0.000000";
Chr2	Cufflinks	exon	10564458	10564505	1	+	.	gene_id "CUFF.7571"; transcript_id "AT2G24765.2"; exon_number "6"; FPKM "0.0000000000"; frac "0.000000"; conf_lo "0.000000"; conf_hi "0.182238"; cov "0.000000";
Chr2	Cufflinks	exon	10564719	10564812	1	+	.	gene_id "CUFF.7571"; transcript_id "AT2G24765.2"; exon_number "7"; FPKM "0.0000000000"; frac "0.000000"; conf_lo "0.000000"; conf_hi "0.182238"; cov "0.000000";
Chr2	Cufflinks	exon	10564928	10565198	1	+	.	gene_id "CUFF.7571"; transcript_id "AT2G24765.2"; exon_number "8"; FPKM "0.0000000000"; frac "0.000000"; conf_lo "0.000000"; conf_hi "0.182238"; cov "0.000000";
Chr2	Cufflinks	transcript	10562726	10565198	1000	+	.	gene_id "CUFF.7571"; transcript_id "AT2G24765.1"; FPKM "27.1109246827"; frac "1.000000"; conf_lo "23.826839"; conf_hi "30.395010"; cov "141.292171"; full_read_support "yes";
Chr2	Cufflinks	exon	10562726	10562924	1000	+	.	gene_id "CUFF.7571"; transcript_id "AT2G24765.1"; exon_number "1"; FPKM "27.1109246827"; frac "1.000000"; conf_lo "23.826839"; conf_hi "30.395010"; cov "141.292171";
Chr2	Cufflinks	exon	10563043	10563081	1000	+	.	gene_id "CUFF.7571"; transcript_id "AT2G24765.1"; exon_number "2"; FPKM "27.1109246827"; frac "1.000000"; conf_lo "23.826839"; conf_hi "30.395010"; cov "141.292171";
Chr2	Cufflinks	exon	10563175	10563237	1000	+	.	gene_id "CUFF.7571"; transcript_id "AT2G24765.1"; exon_number "3"; FPKM "27.1109246827"; frac "1.000000"; conf_lo "23.826839"; conf_hi "30.395010"; cov "141.292171";
Chr2	Cufflinks	exon	10563814	10563832	1000	+	.	gene_id "CUFF.7571"; transcript_id "AT2G24765.1"; exon_number "4"; FPKM "27.1109246827"; frac "1.000000"; conf_lo "23.826839"; conf_hi "30.395010"; cov "141.292171";
Chr2	Cufflinks	exon	10563971	10564082	1000	+	.	gene_id "CUFF.7571"; transcript_id "AT2G24765.1"; exon_number "5"; FPKM "27.1109246827"; frac "1.000000"; conf_lo "23.826839"; conf_hi "30.395010"; cov "141.292171";
Chr2	Cufflinks	exon	10564458	10564505	1000	+	.	gene_id "CUFF.7571"; transcript_id "AT2G24765.1"; exon_number "6"; FPKM "27.1109246827"; frac "1.000000"; conf_lo "23.826839"; conf_hi "30.395010"; cov "141.292171";
Chr2	Cufflinks	exon	10564682	10564812	1000	+	.	gene_id "CUFF.7571"; transcript_id "AT2G24765.1"; exon_number "7"; FPKM "27.1109246827"; frac "1.000000"; conf_lo "23.826839"; conf_hi "30.395010"; cov "141.292171";
Chr2	Cufflinks	exon	10564928	10565198	1000	+	.	gene_id "CUFF.7571"; transcript_id "AT2G24765.1"; exon_number "8"; FPKM "27.1109246827"; frac "1.000000"; conf_lo "23.826839"; conf_hi "30.395010"; cov "141.292171";
Chr2	Cufflinks	transcript	10565622	10565946	1000	-	.	gene_id "AT2G24780"; transcript_id "AT2G24780.1"; FPKM "0.5177162943"; frac "1.000000"; conf_lo "0.000000"; conf_hi "1.553149"; cov "2.704357"; full_read_support "yes";
Chr2	Cufflinks	exon	10565622	10565946	1000	-	.	gene_id "AT2G24780"; transcript_id "AT2G24780.1"; exon_number "1"; FPKM "0.5177162943"; frac "1.000000"; conf_lo "0.000000"; conf_hi "1.553149"; cov "2.704357";
Chr2	Cufflinks	transcript	10566898	10568145	1000	+	.	gene_id "AT2G24790"; transcript_id "AT2G24790.1"; FPKM "47.8444905968"; frac "1.000000"; conf_lo "43.849336"; conf_hi "51.839645"; cov "249.671651"; full_read_support "yes";
Chr2	Cufflinks	exon	10566898	10567537	1000	+	.	gene_id "AT2G24790"; transcript_id "AT2G24790.1"; exon_number "1"; FPKM "47.8444905968"; frac "1.000000"; conf_lo "43.849336"; conf_hi "51.839645"; cov "249.671651";
Chr2	Cufflinks	exon	10567641	10568145	1000	+	.	gene_id "AT2G24790"; transcript_id "AT2G24790.1"; exon_number "2"; FPKM "47.8444905968"; frac "1.000000"; conf_lo "43.849336"; conf_hi "51.839645"; cov "249.671651";
Chr2	Cufflinks	transcript	10566898	10567623	1	+	.	gene_id "AT2G24790"; transcript_id "AT2G24790.2"; FPKM "0.0000000000"; frac "0.000000"; conf_lo "0.000000"; conf_hi "0.224652"; cov "0.000000"; full_read_support "yes";
Chr2	Cufflinks	exon	10566898	10567623	1	+	.	gene_id "AT2G24790"; transcript_id "AT2G24790.2"; exon_number "1"; FPKM "0.0000000000"; frac "0.000000"; conf_lo "0.000000"; conf_hi "0.224652"; cov "0.000000";
Chr2	Cufflinks	transcript	10568247	10568579	1	-	.	gene_id "CUFF.7572"; transcript_id "AT2G24791.1"; FPKM "0.0000000000"; frac "0.000000"; conf_lo "0.000000"; conf_hi "0.344933"; cov "0.000000"; full_read_support "no";
Chr2	Cufflinks	exon	10568247	10568579	1	-	.	gene_id "CUFF.7572"; transcript_id "AT2G24791.1"; exon_number "1"; FPKM "0.0000000000"; frac "0.000000"; conf_lo "0.000000"; conf_hi "0.344933"; cov "0.000000";
Chr2	Cufflinks	transcript	10571255	10572570	1	-	.	gene_id "AT2G24800"; transcript_id "AT2G24800.1"; FPKM "0.0000000000"; frac "0.000000"; conf_lo "0.000000"; conf_hi "0.000000"; cov "0.000000"; full_read_support "no";
Chr2	Cufflinks	exon	10571255	10571670	1	-	.	gene_id "AT2G24800"; transcript_id "AT2G24800.1"; exon_number "1"; FPKM "0.0000000000"; frac "0.000000"; conf_lo "0.000000"; conf_hi "0.000000"; cov "0.000000";
Chr2	Cufflinks	exon	10571754	10571919	1	-	.	gene_id "AT2G24800"; transcript_id "AT2G24800.1"; exon_number "2"; FPKM "0.0000000000"; frac "0.000000"; conf_lo "0.000000"; conf_hi "0.000000"; cov "0.000000";
Chr2	Cufflinks	exon	10572072	10572251	1	-	.	gene_id "AT2G24800"; transcript_id "AT2G24800.1"; exon_number "3"; FPKM "0.0000000000"; frac "0.000000"; conf_lo "0.000000"; conf_hi "0.000000"; cov "0.000000";
Chr2	Cufflinks	exon	10572343	10572570	1	-	.	gene_id "AT2G24800"; transcript_id "AT2G24800.1"; exon_number "4"; FPKM "0.0000000000"; frac "0.000000"; conf_lo "0.000000"; conf_hi "0.000000"; cov "0.000000";
Chr2	Cufflinks	transcript	10573862	10574699	1	+	.	gene_id "AT2G24810"; transcript_id "AT2G24810.1"; FPKM "0.0000000000"; frac "0.000000"; conf_lo "0.000000"; conf_hi "0.000000"; cov "0.000000"; full_read_support "no";
Chr2	Cufflinks	exon	10573862	10573916	1	+	.	gene_id "AT2G24810"; transcript_id "AT2G24810.1"; exon_number "1"; FPKM "0.0000000000"; frac "0.000000"; conf_lo "0.000000"; conf_hi "0.000000"; cov "0.000000";
Chr2	Cufflinks	exon	10574033	10574188	1	+	.	gene_id "AT2G24810"; transcript_id "AT2G24810.1"; exon_number "2"; FPKM "0.0000000000"; frac "0.000000"; conf_lo "0.000000"; conf_hi "0.000000"; cov "0.000000";
Chr2	Cufflinks	exon	10574247	10574381	1	+	.	gene_id "AT2G24810"; transcript_id "AT2G24810.1"; exon_number "3"; FPKM "0.0000000000"; frac "0.000000"; conf_lo "0.000000"; conf_hi "0.000000"; cov "0.000000";
Chr2	Cufflinks	exon	10574464	10574699	1	+	.	gene_id "AT2G24810"; transcript_id "AT2G24810.1"; exon_number "4"; FPKM "0.0000000000"; frac "0.000000"; conf_lo "0.000000"; conf_hi "0.000000"; cov "0.000000";
Chr2	Cufflinks	transcript	10574964	10576999	240	+	.	gene_id "CUFF.7573"; transcript_id "CUFF.7573.1"; FPKM "7.8376893316"; frac "0.201748"; conf_lo "6.430939"; conf_hi "9.244440"; cov "40.907692"; full_read_support "yes";
Chr2	Cufflinks	exon	10574964	10575432	240	+	.	gene_id "CUFF.7573"; transcript_id "CUFF.7573.1"; exon_number "1"; FPKM "7.8376893316"; frac "0.201748"; conf_lo "6.430939"; conf_hi "9.244440"; cov "40.907692";
Chr2	Cufflinks	exon	10575524	10575626	240	+	.	gene_id "CUFF.7573"; transcript_id "CUFF.7573.1"; exon_number "2"; FPKM "7.8376893316"; frac "0.201748"; conf_lo "6.430939"; conf_hi "9.244440"; cov "40.907692";
Chr2	Cufflinks	exon	10575706	10576999	240	+	.	gene_id "CUFF.7573"; transcript_id "CUFF.7573.1"; exon_number "3"; FPKM "7.8376893316"; frac "0.201748"; conf_lo "6.430939"; conf_hi "9.244440"; cov "40.907692";
Chr2	Cufflinks	transcript	10574979	10576938	1000	+	.	gene_id "CUFF.7573"; transcript_id "AT2G24820.1"; FPKM "32.5486621848"; frac "0.798252"; conf_lo "29.815980"; conf_hi "35.281344"; cov "169.883059"; full_read_support "yes";
Chr2	Cufflinks	exon	10574979	10575432	1000	+	.	gene_id "CUFF.7573"; transcript_id "AT2G24820.1"; exon_number "1"; FPKM "32.5486621848"; frac "0.798252"; conf_lo "29.815980"; conf_hi "35.281344"; cov "169.883059";
Chr2	Cufflinks	exon	10575524	10575626	1000	+	.	gene_id "CUFF.7573"; transcript_id "AT2G24820.1"; exon_number "2"; FPKM "32.5486621848"; frac "0.798252"; conf_lo "29.815980"; conf_hi "35.281344"; cov "169.883059";
Chr2	Cufflinks	exon	10575708	10576938	1000	+	.	gene_id "CUFF.7573"; transcript_id "AT2G24820.1"; exon_number "3"; FPKM "32.5486621848"; frac "0.798252"; conf_lo "29.815980"; conf_hi "35.281344"; cov "169.883059";
Chr2	Cufflinks	transcript	10576856	10579230	1	-	.	gene_id "CUFF.7574"; transcript_id "AT2G24830.1"; FPKM "0.0000000000"; frac "0.000000"; conf_lo "0.000000"; conf_hi "0.076971"; cov "0.000000"; full_read_support "yes";
Chr2	Cufflinks	exon	10576856	10578005	1	-	.	gene_id "CUFF.7574"; transcript_id "AT2G24830.1"; exon_number "1"; FPKM "0.0000000000"; frac "0.000000"; conf_lo "0.000000"; conf_hi "0.076971"; cov "0.000000";
Chr2	Cufflinks	exon	10578160	10578220	1	-	.	gene_id "CUFF.7574"; transcript_id "AT2G24830.1"; exon_number "2"; FPKM "0.0000000000"; frac "0.000000"; conf_lo "0.000000"; conf_hi "0.076971"; cov "0.000000";
Chr2	Cufflinks	exon	10578509	10578802	1	-	.	gene_id "CUFF.7574"; transcript_id "AT2G24830.1"; exon_number "3"; FPKM "0.0000000000"; frac "0.000000"; conf_lo "0.000000"; conf_hi "0.076971"; cov "0.000000";
Chr2	Cufflinks	exon	10579029	10579230	1	-	.	gene_id "CUFF.7574"; transcript_id "AT2G24830.1"; exon_number "4"; FPKM "0.0000000000"; frac "0.000000"; conf_lo "0.000000"; conf_hi "0.076971"; cov "0.000000";
Chr2	Cufflinks	transcript	10580135	10580311	1	+	.	gene_id "AT2G24834"; transcript_id "AT2G24834.1"; FPKM "0.0000000000"; frac "0.000000"; conf_lo "0.000000"; conf_hi "0.000000"; cov "0.000000"; full_read_support "no";
Chr2	Cufflinks	exon	10580135	10580311	1	+	.	gene_id "AT2G24834"; transcript_id "AT2G24834.1"; exon_number "1"; FPKM "0.0000000000"; frac "0.000000"; conf_lo "0.000000"; conf_hi "0.000000"; cov "0.000000";
Chr2	Cufflinks	transcript	10582830	10585216	1000	-	.	gene_id "AT2G24850"; transcript_id "AT2G24850.1"; FPKM "2.9373749824"; frac "1.000000"; conf_lo "2.231201"; conf_hi "3.643549"; cov "15.329740"; full_read_support "yes";
Chr2	Cufflinks	exon	10582830	10583242	1000	-	.	gene_id "AT2G24850"; transcript_id "AT2G24850.1"; exon_number "1"; FPKM "2.9373749824"; frac "1.000000"; conf_lo "2.231201"; conf_hi "3.643549"; cov "15.329740";
Chr2	Cufflinks	exon	10583399	10583492	1000	-	.	gene_id "AT2G24850"; transcript_id "AT2G24850.1"; exon_number "2"; FPKM "2.9373749824"; frac "1.000000"; conf_lo "2.231201"; conf_hi "3.643549"; cov "15.329740";
Chr2	Cufflinks	exon	10583606	10583761	1000	-	.	gene_id "AT2G24850"; transcript_id "AT2G24850.1"; exon_number "3"; FPKM "2.9373749824"; frac "1.000000"; conf_lo "2.231201"; conf_hi "3.643549"; cov "15.329740";
Chr2	Cufflinks	exon	10583841	10583900	1000	-	.	gene_id "AT2G24850"; transcript_id "AT2G24850.1"; exon_number "4"; FPKM "2.9373749824"; frac "1.000000"; conf_lo "2.231201"; conf_hi "3.643549"; cov "15.329740";
Chr2	Cufflinks	exon	10584000	10584218	1000	-	.	gene_id "AT2G24850"; transcript_id "AT2G24850.1"; exon_number "5"; FPKM "2.9373749824"; frac "1.000000"; conf_lo "2.231201"; conf_hi "3.643549"; cov "15.329740";
Chr2	Cufflinks	exon	10584343	10584685	1000	-	.	gene_id "AT2G24850"; transcript_id "AT2G24850.1"; exon_number "6"; FPKM "2.9373749824"; frac "1.000000"; conf_lo "2.231201"; conf_hi "3.643549"; cov "15.329740";
Chr2	Cufflinks	exon	10584860	10585216	1000	-	.	gene_id "AT2G24850"; transcript_id "AT2G24850.1"; exon_number "7"; FPKM "2.9373749824"; frac "1.000000"; conf_lo "2.231201"; conf_hi "3.643549"; cov "15.329740";
Chr2	Cufflinks	transcript	10586775	10588329	1000	-	.	gene_id "CUFF.7575"; transcript_id "AT2G24860.1"; FPKM "10.2857776084"; frac "0.789347"; conf_lo "8.232219"; conf_hi "12.339336"; cov "53.693975"; full_read_support "yes";
Chr2	Cufflinks	exon	10586775	10587195	1000	-	.	gene_id "CUFF.7575"; transcript_id "AT2G24860.1"; exon_number "1"; FPKM "10.2857776084"; frac "0.789347"; conf_lo "8.232219"; conf_hi "12.339336"; cov "53.693975";
Chr2	Cufflinks	exon	10587298	10587447	1000	-	.	gene_id "CUFF.7575"; transcript_id "AT2G24860.1"; exon_number "2"; FPKM "10.2857776084"; frac "0.789347"; conf_lo "8.232219"; conf_hi "12.339336"; cov "53.693975";
Chr2	Cufflinks	exon	10588034	10588329	1000	-	.	gene_id "CUFF.7575"; transcript_id "AT2G24860.1"; exon_number "3"; FPKM "10.2857776084"; frac "0.789347"; conf_lo "8.232219"; conf_hi "12.339336"; cov "53.693975";
Chr2	Cufflinks	transcript	10587696	10588330	414	-	.	gene_id "CUFF.7575"; transcript_id "CUFF.7575.2"; FPKM "4.2601909950"; frac "0.210653"; conf_lo "2.432003"; conf_hi "6.088379"; cov "22.239115"; full_read_support "yes";
Chr2	Cufflinks	exon	10587696	10588330	414	-	.	gene_id "CUFF.7575"; transcript_id "CUFF.7575.2"; exon_number "1"; FPKM "4.2601909950"; frac "0.210653"; conf_lo "2.432003"; conf_hi "6.088379"; cov "22.239115";
Chr2	Cufflinks	transcript	10588660	10589016	1	-	.	gene_id "AT2G24870"; transcript_id "AT2G24870.1"; FPKM "0.0000000000"; frac "0.000000"; conf_lo "0.000000"; conf_hi "0.000000"; cov "0.000000"; full_read_support "no";
Chr2	Cufflinks	exon	10588660	10589016	1	-	.	gene_id "AT2G24870"; transcript_id "AT2G24870.1"; exon_number "1"; FPKM "0.0000000000"; frac "0.000000"; conf_lo "0.000000"; conf_hi "0.000000"; cov "0.000000";
Chr2	Cufflinks	transcript	10590554	10590862	1	-	.	gene_id "AT2G24880"; transcript_id "AT2G24880.1"; FPKM "0.0000000000"; frac "0.000000"; conf_lo "0.000000"; conf_hi "0.000000"; cov "0.000000"; full_read_support "no";
Chr2	Cufflinks	exon	10590554	10590862	1	-	.	gene_id "AT2G24880"; transcript_id "AT2G24880.1"; exon_number "1"; FPKM "0.0000000000"; frac "0.000000"; conf_lo "0.000000"; conf_hi "0.000000"; cov "0.000000";
Chr2	Cufflinks	transcript	10593171	10595906	1	+	.	gene_id "AT2G24890"; transcript_id "AT2G24890.1"; FPKM "0.0000000000"; frac "0.000000"; conf_lo "0.000000"; conf_hi "0.000000"; cov "0.000000"; full_read_support "no";
Chr2	Cufflinks	exon	10593171	10595906	1	+	.	gene_id "AT2G24890"; transcript_id "AT2G24890.1"; exon_number "1"; FPKM "0.0000000000"; frac "0.000000"; conf_lo "0.000000"; conf_hi "0.000000"; cov "0.000000";
Chr2	Cufflinks	transcript	10596299	10597315	1	-	.	gene_id "AT2G24900"; transcript_id "AT2G24900.1"; FPKM "0.0000000000"; frac "0.000000"; conf_lo "0.000000"; conf_hi "0.000000"; cov "0.000000"; full_read_support "no";
Chr2	Cufflinks	exon	10596299	10596542	1	-	.	gene_id "AT2G24900"; transcript_id "AT2G24900.1"; exon_number "1"; FPKM "0.0000000000"; frac "0.000000"; conf_lo "0.000000"; conf_hi "0.000000"; cov "0.000000";
Chr2	Cufflinks	exon	10596641	10596743	1	-	.	gene_id "AT2G24900"; transcript_id "AT2G24900.1"; exon_number "2"; FPKM "0.0000000000"; frac "0.000000"; conf_lo "0.000000"; conf_hi "0.000000"; cov "0.000000";
Chr2	Cufflinks	exon	10596824	10597088	1	-	.	gene_id "AT2G24900"; transcript_id "AT2G24900.1"; exon_number "3"; FPKM "0.0000000000"; frac "0.000000"; conf_lo "0.000000"; conf_hi "0.000000"; cov "0.000000";
Chr2	Cufflinks	exon	10597181	10597315	1	-	.	gene_id "AT2G24900"; transcript_id "AT2G24900.1"; exon_number "4"; FPKM "0.0000000000"; frac "0.000000"; conf_lo "0.000000"; conf_hi "0.000000"; cov "0.000000";
Chr2	Cufflinks	transcript	10598131	10598673	1	+	.	gene_id "AT2G24910"; transcript_id "AT2G24910.1"; FPKM "0.0000000000"; frac "0.000000"; conf_lo "0.000000"; conf_hi "0.000000"; cov "0.000000"; full_read_support "no";
Chr2	Cufflinks	exon	10598131	10598385	1	+	.	gene_id "AT2G24910"; transcript_id "AT2G24910.1"; exon_number "1"; FPKM "0.0000000000"; frac "0.000000"; conf_lo "0.000000"; conf_hi "0.000000"; cov "0.000000";
Chr2	Cufflinks	exon	10598461	10598673	1	+	.	gene_id "AT2G24910"; transcript_id "AT2G24910.1"; exon_number "2"; FPKM "0.0000000000"; frac "0.000000"; conf_lo "0.000000"; conf_hi "0.000000"; cov "0.000000";
Chr2	Cufflinks	transcript	10599227	10599766	1	-	.	gene_id "AT2G24915"; transcript_id "AT2G24915.1"; FPKM "0.0000000000"; frac "0.000000"; conf_lo "0.000000"; conf_hi "0.000000"; cov "0.000000"; full_read_support "no";
Chr2	Cufflinks	exon	10599227	10599532	1	-	.	gene_id "AT2G24915"; transcript_id "AT2G24915.1"; exon_number "1"; FPKM "0.0000000000"; frac "0.000000"; conf_lo "0.000000"; conf_hi "0.000000"; cov "0.000000";
Chr2	Cufflinks	exon	10599602	10599766	1	-	.	gene_id "AT2G24915"; transcript_id "AT2G24915.1"; exon_number "2"; FPKM "0.0000000000"; frac "0.000000"; conf_lo "0.000000"; conf_hi "0.000000"; cov "0.000000";
Chr2	Cufflinks	transcript	10601860	10602450	1	+	.	gene_id "AT2G24920"; transcript_id "AT2G24920.1"; FPKM "0.0000000000"; frac "0.000000"; conf_lo "0.000000"; conf_hi "0.000000"; cov "0.000000"; full_read_support "no";
Chr2	Cufflinks	exon	10601860	10601907	1	+	.	gene_id "AT2G24920"; transcript_id "AT2G24920.1"; exon_number "1"; FPKM "0.0000000000"; frac "0.000000"; conf_lo "0.000000"; conf_hi "0.000000"; cov "0.000000";
Chr2	Cufflinks	exon	10601984	10602154	1	+	.	gene_id "AT2G24920"; transcript_id "AT2G24920.1"; exon_number "2"; FPKM "0.0000000000"; frac "0.000000"; conf_lo "0.000000"; conf_hi "0.000000"; cov "0.000000";
Chr2	Cufflinks	exon	10602241	10602450	1	+	.	gene_id "AT2G24920"; transcript_id "AT2G24920.1"; exon_number "3"; FPKM "0.0000000000"; frac "0.000000"; conf_lo "0.000000"; conf_hi "0.000000"; cov "0.000000";
Chr2	Cufflinks	transcript	10603974	10608030	1	-	.	gene_id "AT2G24930"; transcript_id "AT2G24930.1"; FPKM "0.0000000000"; frac "0.000000"; conf_lo "0.000000"; conf_hi "0.000000"; cov "0.000000"; full_read_support "no";
Chr2	Cufflinks	exon	10603974	10604645	1	-	.	gene_id "AT2G24930"; transcript_id "AT2G24930.1"; exon_number "1"; FPKM "0.0000000000"; frac "0.000000"; conf_lo "0.000000"; conf_hi "0.000000"; cov "0.000000";
Chr2	Cufflinks	exon	10604919	10605027	1	-	.	gene_id "AT2G24930"; transcript_id "AT2G24930.1"; exon_number "2"; FPKM "0.0000000000"; frac "0.000000"; conf_lo "0.000000"; conf_hi "0.000000"; cov "0.000000";
Chr2	Cufflinks	exon	10605113	10605303	1	-	.	gene_id "AT2G24930"; transcript_id "AT2G24930.1"; exon_number "3"; FPKM "0.0000000000"; frac "0.000000"; conf_lo "0.000000"; conf_hi "0.000000"; cov "0.000000";
Chr2	Cufflinks	exon	10605405	10605770	1	-	.	gene_id "AT2G24930"; transcript_id "AT2G24930.1"; exon_number "4"; FPKM "0.0000000000"; frac "0.000000"; conf_lo "0.000000"; conf_hi "0.000000"; cov "0.000000";
Chr2	Cufflinks	exon	10606217	10606672	1	-	.	gene_id "AT2G24930"; transcript_id "AT2G24930.1"; exon_number "5"; FPKM "0.0000000000"; frac "0.000000"; conf_lo "0.000000"; conf_hi "0.000000"; cov "0.000000";
Chr2	Cufflinks	exon	10606751	10606939	1	-	.	gene_id "AT2G24930"; transcript_id "AT2G24930.1"; exon_number "6"; FPKM "0.0000000000"; frac "0.000000"; conf_lo "0.000000"; conf_hi "0.000000"; cov "0.000000";
Chr2	Cufflinks	exon	10607176	10607485	1	-	.	gene_id "AT2G24930"; transcript_id "AT2G24930.1"; exon_number "7"; FPKM "0.0000000000"; frac "0.000000"; conf_lo "0.000000"; conf_hi "0.000000"; cov "0.000000";
Chr2	Cufflinks	exon	10607543	10608030	1	-	.	gene_id "AT2G24930"; transcript_id "AT2G24930.1"; exon_number "8"; FPKM "0.0000000000"; frac "0.000000"; conf_lo "0.000000"; conf_hi "0.000000"; cov "0.000000";
Chr2	Cufflinks	transcript	10609394	10612232	348	+	.	gene_id "CUFF.7576"; transcript_id "AT2G24940.1"; FPKM "6.3834317665"; frac "0.259971"; conf_lo "5.337544"; conf_hi "7.429320"; cov "33.299000"; full_read_support "yes";
Chr2	Cufflinks	exon	10609394	10612232	348	+	.	gene_id "CUFF.7576"; transcript_id "AT2G24940.1"; exon_number "1"; FPKM "6.3834317665"; frac "0.259971"; conf_lo "5.337544"; conf_hi "7.429320"; cov "33.299000";
Chr2	Cufflinks	transcript	10609413	10612232	1000	+	.	gene_id "CUFF.7576"; transcript_id "AT2G24945.1"; FPKM "18.3035208144"; frac "0.740029"; conf_lo "16.667496"; conf_hi "19.939545"; cov "95.479825"; full_read_support "yes";
Chr2	Cufflinks	exon	10609413	10612232	1000	+	.	gene_id "CUFF.7576"; transcript_id "AT2G24945.1"; exon_number "1"; FPKM "18.3035208144"; frac "0.740029"; conf_lo "16.667496"; conf_hi "19.939545"; cov "95.479825";
Chr2	Cufflinks	transcript	10613105	10615563	1	+	.	gene_id "AT2G24950"; transcript_id "AT2G24950.1"; FPKM "0.0000000000"; frac "0.000000"; conf_lo "0.000000"; conf_hi "0.000000"; cov "0.000000"; full_read_support "no";
Chr2	Cufflinks	exon	10613105	10613320	1	+	.	gene_id "AT2G24950"; transcript_id "AT2G24950.1"; exon_number "1"; FPKM "0.0000000000"; frac "0.000000"; conf_lo "0.000000"; conf_hi "0.000000"; cov "0.000000";
Chr2	Cufflinks	exon	10613459	10613551	1	+	.	gene_id "AT2G24950"; transcript_id "AT2G24950.1"; exon_number "2"; FPKM "0.0000000000"; frac "0.000000"; conf_lo "0.000000"; conf_hi "0.000000"; cov "0.000000";
Chr2	Cufflinks	exon	10613640	10613858	1	+	.	gene_id "AT2G24950"; transcript_id "AT2G24950.1"; exon_number "3"; FPKM "0.0000000000"; frac "0.000000"; conf_lo "0.000000"; conf_hi "0.000000"; cov "0.000000";
Chr2	Cufflinks	exon	10613970	10614125	1	+	.	gene_id "AT2G24950"; transcript_id "AT2G24950.1"; exon_number "4"; FPKM "0.0000000000"; frac "0.000000"; conf_lo "0.000000"; conf_hi "0.000000"; cov "0.000000";
Chr2	Cufflinks	exon	10614282	10614335	1	+	.	gene_id "AT2G24950"; transcript_id "AT2G24950.1"; exon_number "5"; FPKM "0.0000000000"; frac "0.000000"; conf_lo "0.000000"; conf_hi "0.000000"; cov "0.000000";
Chr2	Cufflinks	exon	10614462	10614605	1	+	.	gene_id "AT2G24950"; transcript_id "AT2G24950.1"; exon_number "6"; FPKM "0.0000000000"; frac "0.000000"; conf_lo "0.000000"; conf_hi "0.000000"; cov "0.000000";
Chr2	Cufflinks	exon	10615210	10615563	1	+	.	gene_id "AT2G24950"; transcript_id "AT2G24950.1"; exon_number "7"; FPKM "0.0000000000"; frac "0.000000"; conf_lo "0.000000"; conf_hi "0.000000"; cov "0.000000";
Chr2	Cufflinks	transcript	10617119	10620661	1000	+	.	gene_id "CUFF.7577"; transcript_id "CUFF.7577.1"; FPKM "0.9773886010"; frac "0.321683"; conf_lo "0.616838"; conf_hi "1.337939"; cov "5.098463"; full_read_support "no";
Chr2	Cufflinks	exon	10617119	10617592	1000	+	.	gene_id "CUFF.7577"; transcript_id "CUFF.7577.1"; exon_number "1"; FPKM "0.9773886010"; frac "0.321683"; conf_lo "0.616838"; conf_hi "1.337939"; cov "5.098463";
Chr2	Cufflinks	exon	10617664	10617802	1000	+	.	gene_id "CUFF.7577"; transcript_id "CUFF.7577.1"; exon_number "2"; FPKM "0.9773886010"; frac "0.321683"; conf_lo "0.616838"; conf_hi "1.337939"; cov "5.098463";
Chr2	Cufflinks	exon	10617882	10618213	1000	+	.	gene_id "CUFF.7577"; transcript_id "CUFF.7577.1"; exon_number "3"; FPKM "0.9773886010"; frac "0.321683"; conf_lo "0.616838"; conf_hi "1.337939"; cov "5.098463";
Chr2	Cufflinks	exon	10618290	10618974	1000	+	.	gene_id "CUFF.7577"; transcript_id "CUFF.7577.1"; exon_number "4"; FPKM "0.9773886010"; frac "0.321683"; conf_lo "0.616838"; conf_hi "1.337939"; cov "5.098463";
Chr2	Cufflinks	exon	10619050	10619450	1000	+	.	gene_id "CUFF.7577"; transcript_id "CUFF.7577.1"; exon_number "5"; FPKM "0.9773886010"; frac "0.321683"; conf_lo "0.616838"; conf_hi "1.337939"; cov "5.098463";
Chr2	Cufflinks	exon	10619528	10620288	1000	+	.	gene_id "CUFF.7577"; transcript_id "CUFF.7577.1"; exon_number "6"; FPKM "0.9773886010"; frac "0.321683"; conf_lo "0.616838"; conf_hi "1.337939"; cov "5.098463";
Chr2	Cufflinks	exon	10620384	10620423	1000	+	.	gene_id "CUFF.7577"; transcript_id "CUFF.7577.1"; exon_number "7"; FPKM "0.9773886010"; frac "0.321683"; conf_lo "0.616838"; conf_hi "1.337939"; cov "5.098463";
Chr2	Cufflinks	exon	10620633	10620661	1000	+	.	gene_id "CUFF.7577"; transcript_id "CUFF.7577.1"; exon_number "8"; FPKM "0.9773886010"; frac "0.321683"; conf_lo "0.616838"; conf_hi "1.337939"; cov "5.098463";
Chr2	Cufflinks	transcript	10617119	10620661	772	+	.	gene_id "CUFF.7577"; transcript_id "CUFF.7577.2"; FPKM "0.7547956025"; frac "0.248610"; conf_lo "0.424447"; conf_hi "1.085144"; cov "3.937326"; full_read_support "no";
Chr2	Cufflinks	exon	10617119	10617802	772	+	.	gene_id "CUFF.7577"; transcript_id "CUFF.7577.2"; exon_number "1"; FPKM "0.7547956025"; frac "0.248610"; conf_lo "0.424447"; conf_hi "1.085144"; cov "3.937326";
Chr2	Cufflinks	exon	10617882	10618213	772	+	.	gene_id "CUFF.7577"; transcript_id "CUFF.7577.2"; exon_number "2"; FPKM "0.7547956025"; frac "0.248610"; conf_lo "0.424447"; conf_hi "1.085144"; cov "3.937326";
Chr2	Cufflinks	exon	10618290	10618754	772	+	.	gene_id "CUFF.7577"; transcript_id "CUFF.7577.2"; exon_number "3"; FPKM "0.7547956025"; frac "0.248610"; conf_lo "0.424447"; conf_hi "1.085144"; cov "3.937326";
Chr2	Cufflinks	exon	10618824	10618974	772	+	.	gene_id "CUFF.7577"; transcript_id "CUFF.7577.2"; exon_number "4"; FPKM "0.7547956025"; frac "0.248610"; conf_lo "0.424447"; conf_hi "1.085144"; cov "3.937326";
Chr2	Cufflinks	exon	10619050	10619450	772	+	.	gene_id "CUFF.7577"; transcript_id "CUFF.7577.2"; exon_number "5"; FPKM "0.7547956025"; frac "0.248610"; conf_lo "0.424447"; conf_hi "1.085144"; cov "3.937326";
Chr2	Cufflinks	exon	10619528	10620288	772	+	.	gene_id "CUFF.7577"; transcript_id "CUFF.7577.2"; exon_number "6"; FPKM "0.7547956025"; frac "0.248610"; conf_lo "0.424447"; conf_hi "1.085144"; cov "3.937326";
Chr2	Cufflinks	exon	10620384	10620423	772	+	.	gene_id "CUFF.7577"; transcript_id "CUFF.7577.2"; exon_number "7"; FPKM "0.7547956025"; frac "0.248610"; conf_lo "0.424447"; conf_hi "1.085144"; cov "3.937326";
Chr2	Cufflinks	exon	10620633	10620661	772	+	.	gene_id "CUFF.7577"; transcript_id "CUFF.7577.2"; exon_number "8"; FPKM "0.7547956025"; frac "0.248610"; conf_lo "0.424447"; conf_hi "1.085144"; cov "3.937326";
Chr2	Cufflinks	transcript	10617119	10620661	680	+	.	gene_id "CUFF.7577"; transcript_id "CUFF.7577.3"; FPKM "0.6655372225"; frac "0.219872"; conf_lo "0.363958"; conf_hi "0.967116"; cov "3.471717"; full_read_support "no";
Chr2	Cufflinks	exon	10617119	10617592	680	+	.	gene_id "CUFF.7577"; transcript_id "CUFF.7577.3"; exon_number "1"; FPKM "0.6655372225"; frac "0.219872"; conf_lo "0.363958"; conf_hi "0.967116"; cov "3.471717";
Chr2	Cufflinks	exon	10617664	10618213	680	+	.	gene_id "CUFF.7577"; transcript_id "CUFF.7577.3"; exon_number "2"; FPKM "0.6655372225"; frac "0.219872"; conf_lo "0.363958"; conf_hi "0.967116"; cov "3.471717";
Chr2	Cufflinks	exon	10618290	10618754	680	+	.	gene_id "CUFF.7577"; transcript_id "CUFF.7577.3"; exon_number "3"; FPKM "0.6655372225"; frac "0.219872"; conf_lo "0.363958"; conf_hi "0.967116"; cov "3.471717";
Chr2	Cufflinks	exon	10618824	10618974	680	+	.	gene_id "CUFF.7577"; transcript_id "CUFF.7577.3"; exon_number "4"; FPKM "0.6655372225"; frac "0.219872"; conf_lo "0.363958"; conf_hi "0.967116"; cov "3.471717";
Chr2	Cufflinks	exon	10619050	10619450	680	+	.	gene_id "CUFF.7577"; transcript_id "CUFF.7577.3"; exon_number "5"; FPKM "0.6655372225"; frac "0.219872"; conf_lo "0.363958"; conf_hi "0.967116"; cov "3.471717";
Chr2	Cufflinks	exon	10619528	10620288	680	+	.	gene_id "CUFF.7577"; transcript_id "CUFF.7577.3"; exon_number "6"; FPKM "0.6655372225"; frac "0.219872"; conf_lo "0.363958"; conf_hi "0.967116"; cov "3.471717";
Chr2	Cufflinks	exon	10620384	10620423	680	+	.	gene_id "CUFF.7577"; transcript_id "CUFF.7577.3"; exon_number "7"; FPKM "0.6655372225"; frac "0.219872"; conf_lo "0.363958"; conf_hi "0.967116"; cov "3.471717";
Chr2	Cufflinks	exon	10620633	10620661	680	+	.	gene_id "CUFF.7577"; transcript_id "CUFF.7577.3"; exon_number "8"; FPKM "0.6655372225"; frac "0.219872"; conf_lo "0.363958"; conf_hi "0.967116"; cov "3.471717";
Chr2	Cufflinks	transcript	10617263	10620034	1	+	.	gene_id "CUFF.7577"; transcript_id "AT2G24960.2"; FPKM "0.0000000000"; frac "0.000000"; conf_lo "0.000000"; conf_hi "0.054430"; cov "0.000000"; full_read_support "yes";
Chr2	Cufflinks	exon	10617263	10617592	1	+	.	gene_id "CUFF.7577"; transcript_id "AT2G24960.2"; exon_number "1"; FPKM "0.0000000000"; frac "0.000000"; conf_lo "0.000000"; conf_hi "0.054430"; cov "0.000000";
Chr2	Cufflinks	exon	10617664	10617802	1	+	.	gene_id "CUFF.7577"; transcript_id "AT2G24960.2"; exon_number "2"; FPKM "0.0000000000"; frac "0.000000"; conf_lo "0.000000"; conf_hi "0.054430"; cov "0.000000";
Chr2	Cufflinks	exon	10617882	10618213	1	+	.	gene_id "CUFF.7577"; transcript_id "AT2G24960.2"; exon_number "3"; FPKM "0.0000000000"; frac "0.000000"; conf_lo "0.000000"; conf_hi "0.054430"; cov "0.000000";
Chr2	Cufflinks	exon	10618290	10618754	1	+	.	gene_id "CUFF.7577"; transcript_id "AT2G24960.2"; exon_number "4"; FPKM "0.0000000000"; frac "0.000000"; conf_lo "0.000000"; conf_hi "0.054430"; cov "0.000000";
Chr2	Cufflinks	exon	10618824	10618974	1	+	.	gene_id "CUFF.7577"; transcript_id "AT2G24960.2"; exon_number "5"; FPKM "0.0000000000"; frac "0.000000"; conf_lo "0.000000"; conf_hi "0.054430"; cov "0.000000";
Chr2	Cufflinks	exon	10619050	10619450	1	+	.	gene_id "CUFF.7577"; transcript_id "AT2G24960.2"; exon_number "6"; FPKM "0.0000000000"; frac "0.000000"; conf_lo "0.000000"; conf_hi "0.054430"; cov "0.000000";
Chr2	Cufflinks	exon	10619528	10620034	1	+	.	gene_id "CUFF.7577"; transcript_id "AT2G24960.2"; exon_number "7"; FPKM "0.0000000000"; frac "0.000000"; conf_lo "0.000000"; conf_hi "0.054430"; cov "0.000000";
Chr2	Cufflinks	transcript	10617263	10620034	1	+	.	gene_id "CUFF.7577"; transcript_id "AT2G24960.1"; FPKM "0.0000000000"; frac "0.000000"; conf_lo "0.000000"; conf_hi "0.052706"; cov "0.000000"; full_read_support "yes";
Chr2	Cufflinks	exon	10617263	10617592	1	+	.	gene_id "CUFF.7577"; transcript_id "AT2G24960.1"; exon_number "1"; FPKM "0.0000000000"; frac "0.000000"; conf_lo "0.000000"; conf_hi "0.052706"; cov "0.000000";
Chr2	Cufflinks	exon	10617664	10617802	1	+	.	gene_id "CUFF.7577"; transcript_id "AT2G24960.1"; exon_number "2"; FPKM "0.0000000000"; frac "0.000000"; conf_lo "0.000000"; conf_hi "0.052706"; cov "0.000000";
Chr2	Cufflinks	exon	10617882	10618213	1	+	.	gene_id "CUFF.7577"; transcript_id "AT2G24960.1"; exon_number "3"; FPKM "0.0000000000"; frac "0.000000"; conf_lo "0.000000"; conf_hi "0.052706"; cov "0.000000";
Chr2	Cufflinks	exon	10618290	10618974	1	+	.	gene_id "CUFF.7577"; transcript_id "AT2G24960.1"; exon_number "4"; FPKM "0.0000000000"; frac "0.000000"; conf_lo "0.000000"; conf_hi "0.052706"; cov "0.000000";
Chr2	Cufflinks	exon	10619050	10619450	1	+	.	gene_id "CUFF.7577"; transcript_id "AT2G24960.1"; exon_number "5"; FPKM "0.0000000000"; frac "0.000000"; conf_lo "0.000000"; conf_hi "0.052706"; cov "0.000000";
Chr2	Cufflinks	exon	10619528	10620034	1	+	.	gene_id "CUFF.7577"; transcript_id "AT2G24960.1"; exon_number "6"; FPKM "0.0000000000"; frac "0.000000"; conf_lo "0.000000"; conf_hi "0.052706"; cov "0.000000";
Chr2	Cufflinks	transcript	10620118	10621307	1000	-	.	gene_id "CUFF.7578"; transcript_id "AT2G24970.1"; FPKM "4.2359882327"; frac "0.209835"; conf_lo "2.630307"; conf_hi "5.841670"; cov "22.096667"; full_read_support "yes";
Chr2	Cufflinks	exon	10620118	10620288	1000	-	.	gene_id "CUFF.7578"; transcript_id "AT2G24970.1"; exon_number "1"; FPKM "4.2359882327"; frac "0.209835"; conf_lo "2.630307"; conf_hi "5.841670"; cov "22.096667";
Chr2	Cufflinks	exon	10620384	10620423	1000	-	.	gene_id "CUFF.7578"; transcript_id "AT2G24970.1"; exon_number "2"; FPKM "4.2359882327"; frac "0.209835"; conf_lo "2.630307"; conf_hi "5.841670"; cov "22.096667";
Chr2	Cufflinks	exon	10620633	10620755	1000	-	.	gene_id "CUFF.7578"; transcript_id "AT2G24970.1"; exon_number "3"; FPKM "4.2359882327"; frac "0.209835"; conf_lo "2.630307"; conf_hi "5.841670"; cov "22.096667";
Chr2	Cufflinks	exon	10620955	10621050	1000	-	.	gene_id "CUFF.7578"; transcript_id "AT2G24970.1"; exon_number "4"; FPKM "4.2359882327"; frac "0.209835"; conf_lo "2.630307"; conf_hi "5.841670"; cov "22.096667";
Chr2	Cufflinks	exon	10621125	10621307	1000	-	.	gene_id "CUFF.7578"; transcript_id "AT2G24970.1"; exon_number "5"; FPKM "4.2359882327"; frac "0.209835"; conf_lo "2.630307"; conf_hi "5.841670"; cov "22.096667";
Chr2	Cufflinks	transcript	10622453	10624132	1000	+	.	gene_id "AT2G24980"; transcript_id "AT2G24980.1"; FPKM "0.2743615306"; frac "1.000000"; conf_lo "0.066964"; conf_hi "0.481759"; cov "1.424290"; full_read_support "yes";
Chr2	Cufflinks	exon	10622453	10624132	1000	+	.	gene_id "AT2G24980"; transcript_id "AT2G24980.1"; exon_number "1"; FPKM "0.2743615306"; frac "1.000000"; conf_lo "0.066964"; conf_hi "0.481759"; cov "1.424290";
Chr2	Cufflinks	transcript	10629737	10631413	1000	+	.	gene_id "CUFF.7579"; transcript_id "AT2G25000.1"; FPKM "4.8303262316"; frac "0.871103"; conf_lo "3.686715"; conf_hi "5.973938"; cov "25.217806"; full_read_support "yes";
Chr2	Cufflinks	exon	10629737	10629868	1000	+	.	gene_id "CUFF.7579"; transcript_id "AT2G25000.1"; exon_number "1"; FPKM "4.8303262316"; frac "0.871103"; conf_lo "3.686715"; conf_hi "5.973938"; cov "25.217806";
Chr2	Cufflinks	exon	10629963	10630025	1000	+	.	gene_id "CUFF.7579"; transcript_id "AT2G25000.1"; exon_number "2"; FPKM "4.8303262316"; frac "0.871103"; conf_lo "3.686715"; conf_hi "5.973938"; cov "25.217806";
Chr2	Cufflinks	exon	10630230	10630538	1000	+	.	gene_id "CUFF.7579"; transcript_id "AT2G25000.1"; exon_number "3"; FPKM "4.8303262316"; frac "0.871103"; conf_lo "3.686715"; conf_hi "5.973938"; cov "25.217806";
Chr2	Cufflinks	exon	10630622	10630738	1000	+	.	gene_id "CUFF.7579"; transcript_id "AT2G25000.1"; exon_number "4"; FPKM "4.8303262316"; frac "0.871103"; conf_lo "3.686715"; conf_hi "5.973938"; cov "25.217806";
Chr2	Cufflinks	exon	10630826	10631413	1000	+	.	gene_id "CUFF.7579"; transcript_id "AT2G25000.1"; exon_number "5"; FPKM "4.8303262316"; frac "0.871103"; conf_lo "3.686715"; conf_hi "5.973938"; cov "25.217806";
Chr2	Cufflinks	transcript	10629737	10631413	157	+	.	gene_id "CUFF.7579"; transcript_id "CUFF.7579.2"; FPKM "0.7630912958"; frac "0.128897"; conf_lo "0.168670"; conf_hi "1.357512"; cov "3.983890"; full_read_support "yes";
Chr2	Cufflinks	exon	10629737	10629868	157	+	.	gene_id "CUFF.7579"; transcript_id "CUFF.7579.2"; exon_number "1"; FPKM "0.7630912958"; frac "0.128897"; conf_lo "0.168670"; conf_hi "1.357512"; cov "3.983890";
Chr2	Cufflinks	exon	10630230	10630538	157	+	.	gene_id "CUFF.7579"; transcript_id "CUFF.7579.2"; exon_number "2"; FPKM "0.7630912958"; frac "0.128897"; conf_lo "0.168670"; conf_hi "1.357512"; cov "3.983890";
Chr2	Cufflinks	exon	10630622	10630738	157	+	.	gene_id "CUFF.7579"; transcript_id "CUFF.7579.2"; exon_number "3"; FPKM "0.7630912958"; frac "0.128897"; conf_lo "0.168670"; conf_hi "1.357512"; cov "3.983890";
Chr2	Cufflinks	exon	10630826	10631413	157	+	.	gene_id "CUFF.7579"; transcript_id "CUFF.7579.2"; exon_number "4"; FPKM "0.7630912958"; frac "0.128897"; conf_lo "0.168670"; conf_hi "1.357512"; cov "3.983890";
Chr2	Cufflinks	transcript	10631531	10633868	231	+	.	gene_id "CUFF.7580"; transcript_id "CUFF.7580.1"; FPKM "0.5982884700"; frac "0.214335"; conf_lo "0.259323"; conf_hi "0.937254"; cov "3.123862"; full_read_support "yes";
Chr2	Cufflinks	exon	10631531	10632507	231	+	.	gene_id "CUFF.7580"; transcript_id "CUFF.7580.1"; exon_number "1"; FPKM "0.5982884700"; frac "0.214335"; conf_lo "0.259323"; conf_hi "0.937254"; cov "3.123862";
Chr2	Cufflinks	exon	10632597	10632746	231	+	.	gene_id "CUFF.7580"; transcript_id "CUFF.7580.1"; exon_number "2"; FPKM "0.5982884700"; frac "0.214335"; conf_lo "0.259323"; conf_hi "0.937254"; cov "3.123862";
Chr2	Cufflinks	exon	10632821	10633207	231	+	.	gene_id "CUFF.7580"; transcript_id "CUFF.7580.1"; exon_number "3"; FPKM "0.5982884700"; frac "0.214335"; conf_lo "0.259323"; conf_hi "0.937254"; cov "3.123862";
Chr2	Cufflinks	exon	10633296	10633868	231	+	.	gene_id "CUFF.7580"; transcript_id "CUFF.7580.1"; exon_number "4"; FPKM "0.5982884700"; frac "0.214335"; conf_lo "0.259323"; conf_hi "0.937254"; cov "3.123862";
Chr2	Cufflinks	transcript	10631531	10633663	1000	+	.	gene_id "CUFF.7580"; transcript_id "AT2G25010.1"; FPKM "2.5803471263"; frac "0.785665"; conf_lo "1.910958"; conf_hi "3.249736"; cov "13.472847"; full_read_support "yes";
Chr2	Cufflinks	exon	10631531	10631774	1000	+	.	gene_id "CUFF.7580"; transcript_id "AT2G25010.1"; exon_number "1"; FPKM "2.5803471263"; frac "0.785665"; conf_lo "1.910958"; conf_hi "3.249736"; cov "13.472847";
Chr2	Cufflinks	exon	10631851	10632507	1000	+	.	gene_id "CUFF.7580"; transcript_id "AT2G25010.1"; exon_number "2"; FPKM "2.5803471263"; frac "0.785665"; conf_lo "1.910958"; conf_hi "3.249736"; cov "13.472847";
Chr2	Cufflinks	exon	10632597	10632746	1000	+	.	gene_id "CUFF.7580"; transcript_id "AT2G25010.1"; exon_number "3"; FPKM "2.5803471263"; frac "0.785665"; conf_lo "1.910958"; conf_hi "3.249736"; cov "13.472847";
Chr2	Cufflinks	exon	10632821	10633207	1000	+	.	gene_id "CUFF.7580"; transcript_id "AT2G25010.1"; exon_number "4"; FPKM "2.5803471263"; frac "0.785665"; conf_lo "1.910958"; conf_hi "3.249736"; cov "13.472847";
Chr2	Cufflinks	exon	10633296	10633663	1000	+	.	gene_id "CUFF.7580"; transcript_id "AT2G25010.1"; exon_number "5"; FPKM "2.5803471263"; frac "0.785665"; conf_lo "1.910958"; conf_hi "3.249736"; cov "13.472847";
Chr2	Cufflinks	transcript	10634280	10634616	1	-	.	gene_id "AT2G25011"; transcript_id "AT2G25011.1"; FPKM "0.0000000000"; frac "0.000000"; conf_lo "0.000000"; conf_hi "0.000000"; cov "0.000000"; full_read_support "no";
Chr2	Cufflinks	exon	10634280	10634616	1	-	.	gene_id "AT2G25011"; transcript_id "AT2G25011.1"; exon_number "1"; FPKM "0.0000000000"; frac "0.000000"; conf_lo "0.000000"; conf_hi "0.000000"; cov "0.000000";
Chr2	Cufflinks	transcript	10634415	10636130	1	+	.	gene_id "AT2G25015"; transcript_id "AT2G25015.1"; FPKM "0.0000000000"; frac "0.000000"; conf_lo "0.000000"; conf_hi "0.000000"; cov "0.000000"; full_read_support "no";
Chr2	Cufflinks	exon	10634415	10636130	1	+	.	gene_id "AT2G25015"; transcript_id "AT2G25015.1"; exon_number "1"; FPKM "0.0000000000"; frac "0.000000"; conf_lo "0.000000"; conf_hi "0.000000"; cov "0.000000";
Chr2	Cufflinks	transcript	10639089	10642250	1	+	.	gene_id "AT2G25020"; transcript_id "AT2G25020.1"; FPKM "0.0000000000"; frac "0.000000"; conf_lo "0.000000"; conf_hi "0.000000"; cov "0.000000"; full_read_support "no";
Chr2	Cufflinks	exon	10639089	10642250	1	+	.	gene_id "AT2G25020"; transcript_id "AT2G25020.1"; exon_number "1"; FPKM "0.0000000000"; frac "0.000000"; conf_lo "0.000000"; conf_hi "0.000000"; cov "0.000000";
Chr2	Cufflinks	transcript	10644561	10644989	1	+	.	gene_id "AT2G25025"; transcript_id "AT2G25025.1"; FPKM "0.0000000000"; frac "0.000000"; conf_lo "0.000000"; conf_hi "0.000000"; cov "0.000000"; full_read_support "no";
Chr2	Cufflinks	exon	10644561	10644989	1	+	.	gene_id "AT2G25025"; transcript_id "AT2G25025.1"; exon_number "1"; FPKM "0.0000000000"; frac "0.000000"; conf_lo "0.000000"; conf_hi "0.000000"; cov "0.000000";
Chr2	Cufflinks	transcript	10648663	10650450	1	+	.	gene_id "AT2G25030"; transcript_id "AT2G25030.1"; FPKM "0.0000000000"; frac "0.000000"; conf_lo "0.000000"; conf_hi "0.000000"; cov "0.000000"; full_read_support "no";
Chr2	Cufflinks	exon	10648663	10650450	1	+	.	gene_id "AT2G25030"; transcript_id "AT2G25030.1"; exon_number "1"; FPKM "0.0000000000"; frac "0.000000"; conf_lo "0.000000"; conf_hi "0.000000"; cov "0.000000";
Chr2	Cufflinks	transcript	10651599	10651901	1	+	.	gene_id "AT2G25040"; transcript_id "AT2G25040.1"; FPKM "0.0000000000"; frac "0.000000"; conf_lo "0.000000"; conf_hi "0.000000"; cov "0.000000"; full_read_support "no";
Chr2	Cufflinks	exon	10651599	10651901	1	+	.	gene_id "AT2G25040"; transcript_id "AT2G25040.1"; exon_number "1"; FPKM "0.0000000000"; frac "0.000000"; conf_lo "0.000000"; conf_hi "0.000000"; cov "0.000000";
Chr2	Cufflinks	transcript	10653529	10660731	186	-	.	gene_id "CUFF.7581"; transcript_id "CUFF.7581.1"; FPKM "0.2132781293"; frac "0.114018"; conf_lo "0.075624"; conf_hi "0.350933"; cov "1.112690"; full_read_support "no";
Chr2	Cufflinks	exon	10653529	10654250	186	-	.	gene_id "CUFF.7581"; transcript_id "CUFF.7581.1"; exon_number "1"; FPKM "0.2132781293"; frac "0.114018"; conf_lo "0.075624"; conf_hi "0.350933"; cov "1.112690";
Chr2	Cufflinks	exon	10654402	10654468	186	-	.	gene_id "CUFF.7581"; transcript_id "CUFF.7581.1"; exon_number "2"; FPKM "0.2132781293"; frac "0.114018"; conf_lo "0.075624"; conf_hi "0.350933"; cov "1.112690";
Chr2	Cufflinks	exon	10654583	10654651	186	-	.	gene_id "CUFF.7581"; transcript_id "CUFF.7581.1"; exon_number "3"; FPKM "0.2132781293"; frac "0.114018"; conf_lo "0.075624"; conf_hi "0.350933"; cov "1.112690";
Chr2	Cufflinks	exon	10654741	10654857	186	-	.	gene_id "CUFF.7581"; transcript_id "CUFF.7581.1"; exon_number "4"; FPKM "0.2132781293"; frac "0.114018"; conf_lo "0.075624"; conf_hi "0.350933"; cov "1.112690";
Chr2	Cufflinks	exon	10654955	10655026	186	-	.	gene_id "CUFF.7581"; transcript_id "CUFF.7581.1"; exon_number "5"; FPKM "0.2132781293"; frac "0.114018"; conf_lo "0.075624"; conf_hi "0.350933"; cov "1.112690";
Chr2	Cufflinks	exon	10655195	10655361	186	-	.	gene_id "CUFF.7581"; transcript_id "CUFF.7581.1"; exon_number "6"; FPKM "0.2132781293"; frac "0.114018"; conf_lo "0.075624"; conf_hi "0.350933"; cov "1.112690";
Chr2	Cufflinks	exon	10655417	10655498	186	-	.	gene_id "CUFF.7581"; transcript_id "CUFF.7581.1"; exon_number "7"; FPKM "0.2132781293"; frac "0.114018"; conf_lo "0.075624"; conf_hi "0.350933"; cov "1.112690";
Chr2	Cufflinks	exon	10655592	10655642	186	-	.	gene_id "CUFF.7581"; transcript_id "CUFF.7581.1"; exon_number "8"; FPKM "0.2132781293"; frac "0.114018"; conf_lo "0.075624"; conf_hi "0.350933"; cov "1.112690";
Chr2	Cufflinks	exon	10655737	10655817	186	-	.	gene_id "CUFF.7581"; transcript_id "CUFF.7581.1"; exon_number "9"; FPKM "0.2132781293"; frac "0.114018"; conf_lo "0.075624"; conf_hi "0.350933"; cov "1.112690";
Chr2	Cufflinks	exon	10655914	10655955	186	-	.	gene_id "CUFF.7581"; transcript_id "CUFF.7581.1"; exon_number "10"; FPKM "0.2132781293"; frac "0.114018"; conf_lo "0.075624"; conf_hi "0.350933"; cov "1.112690";
Chr2	Cufflinks	exon	10656090	10656188	186	-	.	gene_id "CUFF.7581"; transcript_id "CUFF.7581.1"; exon_number "11"; FPKM "0.2132781293"; frac "0.114018"; conf_lo "0.075624"; conf_hi "0.350933"; cov "1.112690";
Chr2	Cufflinks	exon	10656344	10656679	186	-	.	gene_id "CUFF.7581"; transcript_id "CUFF.7581.1"; exon_number "12"; FPKM "0.2132781293"; frac "0.114018"; conf_lo "0.075624"; conf_hi "0.350933"; cov "1.112690";
Chr2	Cufflinks	exon	10656769	10658090	186	-	.	gene_id "CUFF.7581"; transcript_id "CUFF.7581.1"; exon_number "13"; FPKM "0.2132781293"; frac "0.114018"; conf_lo "0.075624"; conf_hi "0.350933"; cov "1.112690";
Chr2	Cufflinks	exon	10658389	10658610	186	-	.	gene_id "CUFF.7581"; transcript_id "CUFF.7581.1"; exon_number "14"; FPKM "0.2132781293"; frac "0.114018"; conf_lo "0.075624"; conf_hi "0.350933"; cov "1.112690";
Chr2	Cufflinks	exon	10658709	10659409	186	-	.	gene_id "CUFF.7581"; transcript_id "CUFF.7581.1"; exon_number "15"; FPKM "0.2132781293"; frac "0.114018"; conf_lo "0.075624"; conf_hi "0.350933"; cov "1.112690";
Chr2	Cufflinks	exon	10660154	10660731	186	-	.	gene_id "CUFF.7581"; transcript_id "CUFF.7581.1"; exon_number "16"; FPKM "0.2132781293"; frac "0.114018"; conf_lo "0.075624"; conf_hi "0.350933"; cov "1.112690";
Chr2	Cufflinks	transcript	10653529	10660731	1000	-	.	gene_id "CUFF.7581"; transcript_id "CUFF.7581.2"; FPKM "1.1417954116"; frac "0.582135"; conf_lo "0.853373"; conf_hi "1.430218"; cov "5.956842"; full_read_support "no";
Chr2	Cufflinks	exon	10653529	10654250	1000	-	.	gene_id "CUFF.7581"; transcript_id "CUFF.7581.2"; exon_number "1"; FPKM "1.1417954116"; frac "0.582135"; conf_lo "0.853373"; conf_hi "1.430218"; cov "5.956842";
Chr2	Cufflinks	exon	10654402	10654468	1000	-	.	gene_id "CUFF.7581"; transcript_id "CUFF.7581.2"; exon_number "2"; FPKM "1.1417954116"; frac "0.582135"; conf_lo "0.853373"; conf_hi "1.430218"; cov "5.956842";
Chr2	Cufflinks	exon	10654583	10654651	1000	-	.	gene_id "CUFF.7581"; transcript_id "CUFF.7581.2"; exon_number "3"; FPKM "1.1417954116"; frac "0.582135"; conf_lo "0.853373"; conf_hi "1.430218"; cov "5.956842";
Chr2	Cufflinks	exon	10654741	10654857	1000	-	.	gene_id "CUFF.7581"; transcript_id "CUFF.7581.2"; exon_number "4"; FPKM "1.1417954116"; frac "0.582135"; conf_lo "0.853373"; conf_hi "1.430218"; cov "5.956842";
Chr2	Cufflinks	exon	10654955	10655026	1000	-	.	gene_id "CUFF.7581"; transcript_id "CUFF.7581.2"; exon_number "5"; FPKM "1.1417954116"; frac "0.582135"; conf_lo "0.853373"; conf_hi "1.430218"; cov "5.956842";
Chr2	Cufflinks	exon	10655195	10655289	1000	-	.	gene_id "CUFF.7581"; transcript_id "CUFF.7581.2"; exon_number "6"; FPKM "1.1417954116"; frac "0.582135"; conf_lo "0.853373"; conf_hi "1.430218"; cov "5.956842";
Chr2	Cufflinks	exon	10655417	10655498	1000	-	.	gene_id "CUFF.7581"; transcript_id "CUFF.7581.2"; exon_number "7"; FPKM "1.1417954116"; frac "0.582135"; conf_lo "0.853373"; conf_hi "1.430218"; cov "5.956842";
Chr2	Cufflinks	exon	10655592	10655642	1000	-	.	gene_id "CUFF.7581"; transcript_id "CUFF.7581.2"; exon_number "8"; FPKM "1.1417954116"; frac "0.582135"; conf_lo "0.853373"; conf_hi "1.430218"; cov "5.956842";
Chr2	Cufflinks	exon	10655737	10655817	1000	-	.	gene_id "CUFF.7581"; transcript_id "CUFF.7581.2"; exon_number "9"; FPKM "1.1417954116"; frac "0.582135"; conf_lo "0.853373"; conf_hi "1.430218"; cov "5.956842";
Chr2	Cufflinks	exon	10655914	10655955	1000	-	.	gene_id "CUFF.7581"; transcript_id "CUFF.7581.2"; exon_number "10"; FPKM "1.1417954116"; frac "0.582135"; conf_lo "0.853373"; conf_hi "1.430218"; cov "5.956842";
Chr2	Cufflinks	exon	10656090	10656188	1000	-	.	gene_id "CUFF.7581"; transcript_id "CUFF.7581.2"; exon_number "11"; FPKM "1.1417954116"; frac "0.582135"; conf_lo "0.853373"; conf_hi "1.430218"; cov "5.956842";
Chr2	Cufflinks	exon	10656344	10656415	1000	-	.	gene_id "CUFF.7581"; transcript_id "CUFF.7581.2"; exon_number "12"; FPKM "1.1417954116"; frac "0.582135"; conf_lo "0.853373"; conf_hi "1.430218"; cov "5.956842";
Chr2	Cufflinks	exon	10656553	10656679	1000	-	.	gene_id "CUFF.7581"; transcript_id "CUFF.7581.2"; exon_number "13"; FPKM "1.1417954116"; frac "0.582135"; conf_lo "0.853373"; conf_hi "1.430218"; cov "5.956842";
Chr2	Cufflinks	exon	10656769	10658090	1000	-	.	gene_id "CUFF.7581"; transcript_id "CUFF.7581.2"; exon_number "14"; FPKM "1.1417954116"; frac "0.582135"; conf_lo "0.853373"; conf_hi "1.430218"; cov "5.956842";
Chr2	Cufflinks	exon	10658389	10658610	1000	-	.	gene_id "CUFF.7581"; transcript_id "CUFF.7581.2"; exon_number "15"; FPKM "1.1417954116"; frac "0.582135"; conf_lo "0.853373"; conf_hi "1.430218"; cov "5.956842";
Chr2	Cufflinks	exon	10658709	10659409	1000	-	.	gene_id "CUFF.7581"; transcript_id "CUFF.7581.2"; exon_number "16"; FPKM "1.1417954116"; frac "0.582135"; conf_lo "0.853373"; conf_hi "1.430218"; cov "5.956842";
Chr2	Cufflinks	exon	10660154	10660731	1000	-	.	gene_id "CUFF.7581"; transcript_id "CUFF.7581.2"; exon_number "17"; FPKM "1.1417954116"; frac "0.582135"; conf_lo "0.853373"; conf_hi "1.430218"; cov "5.956842";
Chr2	Cufflinks	transcript	10653529	10660731	226	-	.	gene_id "CUFF.7581"; transcript_id "CUFF.7581.3"; FPKM "0.2588678405"; frac "0.134833"; conf_lo "0.096623"; conf_hi "0.421113"; cov "1.350535"; full_read_support "no";
Chr2	Cufflinks	exon	10653529	10654250	226	-	.	gene_id "CUFF.7581"; transcript_id "CUFF.7581.3"; exon_number "1"; FPKM "0.2588678405"; frac "0.134833"; conf_lo "0.096623"; conf_hi "0.421113"; cov "1.350535";
Chr2	Cufflinks	exon	10654402	10654468	226	-	.	gene_id "CUFF.7581"; transcript_id "CUFF.7581.3"; exon_number "2"; FPKM "0.2588678405"; frac "0.134833"; conf_lo "0.096623"; conf_hi "0.421113"; cov "1.350535";
Chr2	Cufflinks	exon	10654583	10654651	226	-	.	gene_id "CUFF.7581"; transcript_id "CUFF.7581.3"; exon_number "3"; FPKM "0.2588678405"; frac "0.134833"; conf_lo "0.096623"; conf_hi "0.421113"; cov "1.350535";
Chr2	Cufflinks	exon	10654741	10654857	226	-	.	gene_id "CUFF.7581"; transcript_id "CUFF.7581.3"; exon_number "4"; FPKM "0.2588678405"; frac "0.134833"; conf_lo "0.096623"; conf_hi "0.421113"; cov "1.350535";
Chr2	Cufflinks	exon	10654955	10655026	226	-	.	gene_id "CUFF.7581"; transcript_id "CUFF.7581.3"; exon_number "5"; FPKM "0.2588678405"; frac "0.134833"; conf_lo "0.096623"; conf_hi "0.421113"; cov "1.350535";
Chr2	Cufflinks	exon	10655195	10655289	226	-	.	gene_id "CUFF.7581"; transcript_id "CUFF.7581.3"; exon_number "6"; FPKM "0.2588678405"; frac "0.134833"; conf_lo "0.096623"; conf_hi "0.421113"; cov "1.350535";
Chr2	Cufflinks	exon	10655417	10655642	226	-	.	gene_id "CUFF.7581"; transcript_id "CUFF.7581.3"; exon_number "7"; FPKM "0.2588678405"; frac "0.134833"; conf_lo "0.096623"; conf_hi "0.421113"; cov "1.350535";
Chr2	Cufflinks	exon	10655737	10655817	226	-	.	gene_id "CUFF.7581"; transcript_id "CUFF.7581.3"; exon_number "8"; FPKM "0.2588678405"; frac "0.134833"; conf_lo "0.096623"; conf_hi "0.421113"; cov "1.350535";
Chr2	Cufflinks	exon	10655914	10655955	226	-	.	gene_id "CUFF.7581"; transcript_id "CUFF.7581.3"; exon_number "9"; FPKM "0.2588678405"; frac "0.134833"; conf_lo "0.096623"; conf_hi "0.421113"; cov "1.350535";
Chr2	Cufflinks	exon	10656090	10656188	226	-	.	gene_id "CUFF.7581"; transcript_id "CUFF.7581.3"; exon_number "10"; FPKM "0.2588678405"; frac "0.134833"; conf_lo "0.096623"; conf_hi "0.421113"; cov "1.350535";
Chr2	Cufflinks	exon	10656344	10656415	226	-	.	gene_id "CUFF.7581"; transcript_id "CUFF.7581.3"; exon_number "11"; FPKM "0.2588678405"; frac "0.134833"; conf_lo "0.096623"; conf_hi "0.421113"; cov "1.350535";
Chr2	Cufflinks	exon	10656553	10656679	226	-	.	gene_id "CUFF.7581"; transcript_id "CUFF.7581.3"; exon_number "12"; FPKM "0.2588678405"; frac "0.134833"; conf_lo "0.096623"; conf_hi "0.421113"; cov "1.350535";
Chr2	Cufflinks	exon	10656769	10658090	226	-	.	gene_id "CUFF.7581"; transcript_id "CUFF.7581.3"; exon_number "13"; FPKM "0.2588678405"; frac "0.134833"; conf_lo "0.096623"; conf_hi "0.421113"; cov "1.350535";
Chr2	Cufflinks	exon	10658389	10658610	226	-	.	gene_id "CUFF.7581"; transcript_id "CUFF.7581.3"; exon_number "14"; FPKM "0.2588678405"; frac "0.134833"; conf_lo "0.096623"; conf_hi "0.421113"; cov "1.350535";
Chr2	Cufflinks	exon	10658709	10659409	226	-	.	gene_id "CUFF.7581"; transcript_id "CUFF.7581.3"; exon_number "15"; FPKM "0.2588678405"; frac "0.134833"; conf_lo "0.096623"; conf_hi "0.421113"; cov "1.350535";
Chr2	Cufflinks	exon	10660154	10660731	226	-	.	gene_id "CUFF.7581"; transcript_id "CUFF.7581.3"; exon_number "16"; FPKM "0.2588678405"; frac "0.134833"; conf_lo "0.096623"; conf_hi "0.421113"; cov "1.350535";
Chr2	Cufflinks	transcript	10653709	10660226	1	-	.	gene_id "CUFF.7581"; transcript_id "AT2G25050.2"; FPKM "0.0000000000"; frac "0.000000"; conf_lo "0.000000"; conf_hi "0.031117"; cov "0.000000"; full_read_support "no";
Chr2	Cufflinks	exon	10653709	10654250	1	-	.	gene_id "CUFF.7581"; transcript_id "AT2G25050.2"; exon_number "1"; FPKM "0.0000000000"; frac "0.000000"; conf_lo "0.000000"; conf_hi "0.031117"; cov "0.000000";
Chr2	Cufflinks	exon	10654402	10654468	1	-	.	gene_id "CUFF.7581"; transcript_id "AT2G25050.2"; exon_number "2"; FPKM "0.0000000000"; frac "0.000000"; conf_lo "0.000000"; conf_hi "0.031117"; cov "0.000000";
Chr2	Cufflinks	exon	10654583	10654651	1	-	.	gene_id "CUFF.7581"; transcript_id "AT2G25050.2"; exon_number "3"; FPKM "0.0000000000"; frac "0.000000"; conf_lo "0.000000"; conf_hi "0.031117"; cov "0.000000";
Chr2	Cufflinks	exon	10654741	10654857	1	-	.	gene_id "CUFF.7581"; transcript_id "AT2G25050.2"; exon_number "4"; FPKM "0.0000000000"; frac "0.000000"; conf_lo "0.000000"; conf_hi "0.031117"; cov "0.000000";
Chr2	Cufflinks	exon	10654955	10655026	1	-	.	gene_id "CUFF.7581"; transcript_id "AT2G25050.2"; exon_number "5"; FPKM "0.0000000000"; frac "0.000000"; conf_lo "0.000000"; conf_hi "0.031117"; cov "0.000000";
Chr2	Cufflinks	exon	10655195	10655361	1	-	.	gene_id "CUFF.7581"; transcript_id "AT2G25050.2"; exon_number "6"; FPKM "0.0000000000"; frac "0.000000"; conf_lo "0.000000"; conf_hi "0.031117"; cov "0.000000";
Chr2	Cufflinks	exon	10655417	10655498	1	-	.	gene_id "CUFF.7581"; transcript_id "AT2G25050.2"; exon_number "7"; FPKM "0.0000000000"; frac "0.000000"; conf_lo "0.000000"; conf_hi "0.031117"; cov "0.000000";
Chr2	Cufflinks	exon	10655592	10655642	1	-	.	gene_id "CUFF.7581"; transcript_id "AT2G25050.2"; exon_number "8"; FPKM "0.0000000000"; frac "0.000000"; conf_lo "0.000000"; conf_hi "0.031117"; cov "0.000000";
Chr2	Cufflinks	exon	10655737	10655817	1	-	.	gene_id "CUFF.7581"; transcript_id "AT2G25050.2"; exon_number "9"; FPKM "0.0000000000"; frac "0.000000"; conf_lo "0.000000"; conf_hi "0.031117"; cov "0.000000";
Chr2	Cufflinks	exon	10655914	10655955	1	-	.	gene_id "CUFF.7581"; transcript_id "AT2G25050.2"; exon_number "10"; FPKM "0.0000000000"; frac "0.000000"; conf_lo "0.000000"; conf_hi "0.031117"; cov "0.000000";
Chr2	Cufflinks	exon	10656090	10656188	1	-	.	gene_id "CUFF.7581"; transcript_id "AT2G25050.2"; exon_number "11"; FPKM "0.0000000000"; frac "0.000000"; conf_lo "0.000000"; conf_hi "0.031117"; cov "0.000000";
Chr2	Cufflinks	exon	10656344	10656415	1	-	.	gene_id "CUFF.7581"; transcript_id "AT2G25050.2"; exon_number "12"; FPKM "0.0000000000"; frac "0.000000"; conf_lo "0.000000"; conf_hi "0.031117"; cov "0.000000";
Chr2	Cufflinks	exon	10656553	10656679	1	-	.	gene_id "CUFF.7581"; transcript_id "AT2G25050.2"; exon_number "13"; FPKM "0.0000000000"; frac "0.000000"; conf_lo "0.000000"; conf_hi "0.031117"; cov "0.000000";
Chr2	Cufflinks	exon	10656769	10658090	1	-	.	gene_id "CUFF.7581"; transcript_id "AT2G25050.2"; exon_number "14"; FPKM "0.0000000000"; frac "0.000000"; conf_lo "0.000000"; conf_hi "0.031117"; cov "0.000000";
Chr2	Cufflinks	exon	10658389	10658610	1	-	.	gene_id "CUFF.7581"; transcript_id "AT2G25050.2"; exon_number "15"; FPKM "0.0000000000"; frac "0.000000"; conf_lo "0.000000"; conf_hi "0.031117"; cov "0.000000";
Chr2	Cufflinks	exon	10658709	10659409	1	-	.	gene_id "CUFF.7581"; transcript_id "AT2G25050.2"; exon_number "16"; FPKM "0.0000000000"; frac "0.000000"; conf_lo "0.000000"; conf_hi "0.031117"; cov "0.000000";
Chr2	Cufflinks	exon	10660154	10660226	1	-	.	gene_id "CUFF.7581"; transcript_id "AT2G25050.2"; exon_number "17"; FPKM "0.0000000000"; frac "0.000000"; conf_lo "0.000000"; conf_hi "0.031117"; cov "0.000000";
Chr2	Cufflinks	transcript	10654108	10659383	1	-	.	gene_id "CUFF.7581"; transcript_id "AT2G25050.1"; FPKM "0.0000000000"; frac "0.000000"; conf_lo "0.000000"; conf_hi "0.036800"; cov "0.000000"; full_read_support "no";
Chr2	Cufflinks	exon	10654108	10654250	1	-	.	gene_id "CUFF.7581"; transcript_id "AT2G25050.1"; exon_number "1"; FPKM "0.0000000000"; frac "0.000000"; conf_lo "0.000000"; conf_hi "0.036800"; cov "0.000000";
Chr2	Cufflinks	exon	10654402	10654468	1	-	.	gene_id "CUFF.7581"; transcript_id "AT2G25050.1"; exon_number "2"; FPKM "0.0000000000"; frac "0.000000"; conf_lo "0.000000"; conf_hi "0.036800"; cov "0.000000";
Chr2	Cufflinks	exon	10654583	10654651	1	-	.	gene_id "CUFF.7581"; transcript_id "AT2G25050.1"; exon_number "3"; FPKM "0.0000000000"; frac "0.000000"; conf_lo "0.000000"; conf_hi "0.036800"; cov "0.000000";
Chr2	Cufflinks	exon	10654741	10654857	1	-	.	gene_id "CUFF.7581"; transcript_id "AT2G25050.1"; exon_number "4"; FPKM "0.0000000000"; frac "0.000000"; conf_lo "0.000000"; conf_hi "0.036800"; cov "0.000000";
Chr2	Cufflinks	exon	10654955	10655026	1	-	.	gene_id "CUFF.7581"; transcript_id "AT2G25050.1"; exon_number "5"; FPKM "0.0000000000"; frac "0.000000"; conf_lo "0.000000"; conf_hi "0.036800"; cov "0.000000";
Chr2	Cufflinks	exon	10655195	10655289	1	-	.	gene_id "CUFF.7581"; transcript_id "AT2G25050.1"; exon_number "6"; FPKM "0.0000000000"; frac "0.000000"; conf_lo "0.000000"; conf_hi "0.036800"; cov "0.000000";
Chr2	Cufflinks	exon	10655417	10655498	1	-	.	gene_id "CUFF.7581"; transcript_id "AT2G25050.1"; exon_number "7"; FPKM "0.0000000000"; frac "0.000000"; conf_lo "0.000000"; conf_hi "0.036800"; cov "0.000000";
Chr2	Cufflinks	exon	10655592	10655642	1	-	.	gene_id "CUFF.7581"; transcript_id "AT2G25050.1"; exon_number "8"; FPKM "0.0000000000"; frac "0.000000"; conf_lo "0.000000"; conf_hi "0.036800"; cov "0.000000";
Chr2	Cufflinks	exon	10655737	10655817	1	-	.	gene_id "CUFF.7581"; transcript_id "AT2G25050.1"; exon_number "9"; FPKM "0.0000000000"; frac "0.000000"; conf_lo "0.000000"; conf_hi "0.036800"; cov "0.000000";
Chr2	Cufflinks	exon	10655914	10655955	1	-	.	gene_id "CUFF.7581"; transcript_id "AT2G25050.1"; exon_number "10"; FPKM "0.0000000000"; frac "0.000000"; conf_lo "0.000000"; conf_hi "0.036800"; cov "0.000000";
Chr2	Cufflinks	exon	10656090	10656188	1	-	.	gene_id "CUFF.7581"; transcript_id "AT2G25050.1"; exon_number "11"; FPKM "0.0000000000"; frac "0.000000"; conf_lo "0.000000"; conf_hi "0.036800"; cov "0.000000";
Chr2	Cufflinks	exon	10656344	10656415	1	-	.	gene_id "CUFF.7581"; transcript_id "AT2G25050.1"; exon_number "12"; FPKM "0.0000000000"; frac "0.000000"; conf_lo "0.000000"; conf_hi "0.036800"; cov "0.000000";
Chr2	Cufflinks	exon	10656553	10656679	1	-	.	gene_id "CUFF.7581"; transcript_id "AT2G25050.1"; exon_number "13"; FPKM "0.0000000000"; frac "0.000000"; conf_lo "0.000000"; conf_hi "0.036800"; cov "0.000000";
Chr2	Cufflinks	exon	10656769	10658090	1	-	.	gene_id "CUFF.7581"; transcript_id "AT2G25050.1"; exon_number "14"; FPKM "0.0000000000"; frac "0.000000"; conf_lo "0.000000"; conf_hi "0.036800"; cov "0.000000";
Chr2	Cufflinks	exon	10658389	10658610	1	-	.	gene_id "CUFF.7581"; transcript_id "AT2G25050.1"; exon_number "15"; FPKM "0.0000000000"; frac "0.000000"; conf_lo "0.000000"; conf_hi "0.036800"; cov "0.000000";
Chr2	Cufflinks	exon	10658709	10659383	1	-	.	gene_id "CUFF.7581"; transcript_id "AT2G25050.1"; exon_number "16"; FPKM "0.0000000000"; frac "0.000000"; conf_lo "0.000000"; conf_hi "0.036800"; cov "0.000000";
Chr2	Cufflinks	transcript	10660074	10660226	1	-	.	gene_id "CUFF.7581"; transcript_id "AT2G25052.1"; FPKM "0.0000000000"; frac "0.000000"; conf_lo "0.000000"; conf_hi "0.750737"; cov "0.000000"; full_read_support "no";
Chr2	Cufflinks	exon	10660074	10660226	1	-	.	gene_id "CUFF.7581"; transcript_id "AT2G25052.1"; exon_number "1"; FPKM "0.0000000000"; frac "0.000000"; conf_lo "0.000000"; conf_hi "0.750737"; cov "0.000000";
Chr2	Cufflinks	transcript	10653763	10655164	1000	+	.	gene_id "CUFF.7582"; transcript_id "CUFF.7582.1"; FPKM "1.2017997589"; frac "0.169014"; conf_lo "0.702547"; conf_hi "1.701052"; cov "6.269889"; full_read_support "yes";
Chr2	Cufflinks	exon	10653763	10655164	1000	+	.	gene_id "CUFF.7582"; transcript_id "CUFF.7582.1"; exon_number "1"; FPKM "1.2017997589"; frac "0.169014"; conf_lo "0.702547"; conf_hi "1.701052"; cov "6.269889";
Chr2	Cufflinks	transcript	10662241	10663103	1000	+	.	gene_id "AT2G25060"; transcript_id "AT2G25060.1"; FPKM "23.2009097237"; frac "1.000000"; conf_lo "19.975880"; conf_hi "26.425939"; cov "121.055345"; full_read_support "yes";
Chr2	Cufflinks	exon	10662241	10662503	1000	+	.	gene_id "AT2G25060"; transcript_id "AT2G25060.1"; exon_number "1"; FPKM "23.2009097237"; frac "1.000000"; conf_lo "19.975880"; conf_hi "26.425939"; cov "121.055345";
Chr2	Cufflinks	exon	10662578	10663103	1000	+	.	gene_id "AT2G25060"; transcript_id "AT2G25060.1"; exon_number "2"; FPKM "23.2009097237"; frac "1.000000"; conf_lo "19.975880"; conf_hi "26.425939"; cov "121.055345";
Chr2	Cufflinks	transcript	10663240	10665964	1000	-	.	gene_id "CUFF.7583"; transcript_id "AT2G25070.1"; FPKM "15.0381841052"; frac "1.000000"; conf_lo "13.278590"; conf_hi "16.797778"; cov "78.486493"; full_read_support "yes";
Chr2	Cufflinks	exon	10663240	10663705	1000	-	.	gene_id "CUFF.7583"; transcript_id "AT2G25070.1"; exon_number "1"; FPKM "15.0381841052"; frac "1.000000"; conf_lo "13.278590"; conf_hi "16.797778"; cov "78.486493";
Chr2	Cufflinks	exon	10663789	10663843	1000	-	.	gene_id "CUFF.7583"; transcript_id "AT2G25070.1"; exon_number "2"; FPKM "15.0381841052"; frac "1.000000"; conf_lo "13.278590"; conf_hi "16.797778"; cov "78.486493";
Chr2	Cufflinks	exon	10663930	10663982	1000	-	.	gene_id "CUFF.7583"; transcript_id "AT2G25070.1"; exon_number "3"; FPKM "15.0381841052"; frac "1.000000"; conf_lo "13.278590"; conf_hi "16.797778"; cov "78.486493";
Chr2	Cufflinks	exon	10664066	10664142	1000	-	.	gene_id "CUFF.7583"; transcript_id "AT2G25070.1"; exon_number "4"; FPKM "15.0381841052"; frac "1.000000"; conf_lo "13.278590"; conf_hi "16.797778"; cov "78.486493";
Chr2	Cufflinks	exon	10664237	10664486	1000	-	.	gene_id "CUFF.7583"; transcript_id "AT2G25070.1"; exon_number "5"; FPKM "15.0381841052"; frac "1.000000"; conf_lo "13.278590"; conf_hi "16.797778"; cov "78.486493";
Chr2	Cufflinks	exon	10664582	10664735	1000	-	.	gene_id "CUFF.7583"; transcript_id "AT2G25070.1"; exon_number "6"; FPKM "15.0381841052"; frac "1.000000"; conf_lo "13.278590"; conf_hi "16.797778"; cov "78.486493";
Chr2	Cufflinks	exon	10664823	10664931	1000	-	.	gene_id "CUFF.7583"; transcript_id "AT2G25070.1"; exon_number "7"; FPKM "15.0381841052"; frac "1.000000"; conf_lo "13.278590"; conf_hi "16.797778"; cov "78.486493";
Chr2	Cufflinks	exon	10665103	10665166	1000	-	.	gene_id "CUFF.7583"; transcript_id "AT2G25070.1"; exon_number "8"; FPKM "15.0381841052"; frac "1.000000"; conf_lo "13.278590"; conf_hi "16.797778"; cov "78.486493";
Chr2	Cufflinks	exon	10665250	10665368	1000	-	.	gene_id "CUFF.7583"; transcript_id "AT2G25070.1"; exon_number "9"; FPKM "15.0381841052"; frac "1.000000"; conf_lo "13.278590"; conf_hi "16.797778"; cov "78.486493";
Chr2	Cufflinks	exon	10665795	10665964	1000	-	.	gene_id "CUFF.7583"; transcript_id "AT2G25070.1"; exon_number "10"; FPKM "15.0381841052"; frac "1.000000"; conf_lo "13.278590"; conf_hi "16.797778"; cov "78.486493";
Chr2	Cufflinks	transcript	10668049	10670019	1000	+	.	gene_id "CUFF.7584"; transcript_id "AT2G25080.1"; FPKM "58.1533619537"; frac "1.000000"; conf_lo "53.315640"; conf_hi "62.991084"; cov "303.377855"; full_read_support "yes";
Chr2	Cufflinks	exon	10668049	10668388	1000	+	.	gene_id "CUFF.7584"; transcript_id "AT2G25080.1"; exon_number "1"; FPKM "58.1533619537"; frac "1.000000"; conf_lo "53.315640"; conf_hi "62.991084"; cov "303.377855";
Chr2	Cufflinks	exon	10668704	10668780	1000	+	.	gene_id "CUFF.7584"; transcript_id "AT2G25080.1"; exon_number "2"; FPKM "58.1533619537"; frac "1.000000"; conf_lo "53.315640"; conf_hi "62.991084"; cov "303.377855";
Chr2	Cufflinks	exon	10668875	10668936	1000	+	.	gene_id "CUFF.7584"; transcript_id "AT2G25080.1"; exon_number "3"; FPKM "58.1533619537"; frac "1.000000"; conf_lo "53.315640"; conf_hi "62.991084"; cov "303.377855";
Chr2	Cufflinks	exon	10669355	10669473	1000	+	.	gene_id "CUFF.7584"; transcript_id "AT2G25080.1"; exon_number "4"; FPKM "58.1533619537"; frac "1.000000"; conf_lo "53.315640"; conf_hi "62.991084"; cov "303.377855";
Chr2	Cufflinks	exon	10669546	10669713	1000	+	.	gene_id "CUFF.7584"; transcript_id "AT2G25080.1"; exon_number "5"; FPKM "58.1533619537"; frac "1.000000"; conf_lo "53.315640"; conf_hi "62.991084"; cov "303.377855";
Chr2	Cufflinks	exon	10669799	10670019	1000	+	.	gene_id "CUFF.7584"; transcript_id "AT2G25080.1"; exon_number "6"; FPKM "58.1533619537"; frac "1.000000"; conf_lo "53.315640"; conf_hi "62.991084"; cov "303.377855";
Chr2	Cufflinks	transcript	10670467	10672653	1000	-	.	gene_id "AT2G25090"; transcript_id "AT2G25090.1"; FPKM "0.3498469376"; frac "1.000000"; conf_lo "0.102468"; conf_hi "0.597226"; cov "1.827470"; full_read_support "no";
Chr2	Cufflinks	exon	10670467	10671250	1000	-	.	gene_id "AT2G25090"; transcript_id "AT2G25090.1"; exon_number "1"; FPKM "0.3498469376"; frac "1.000000"; conf_lo "0.102468"; conf_hi "0.597226"; cov "1.827470";
Chr2	Cufflinks	exon	10671910	10672653	1000	-	.	gene_id "AT2G25090"; transcript_id "AT2G25090.1"; exon_number "2"; FPKM "0.3498469376"; frac "1.000000"; conf_lo "0.102468"; conf_hi "0.597226"; cov "1.827470";
Chr2	Cufflinks	transcript	10675026	10676885	1000	-	.	gene_id "CUFF.7585"; transcript_id "CUFF.7585.1"; FPKM "0.9713447596"; frac "0.618379"; conf_lo "0.554891"; conf_hi "1.387799"; cov "5.059971"; full_read_support "yes";
Chr2	Cufflinks	exon	10675026	10676885	1000	-	.	gene_id "CUFF.7585"; transcript_id "CUFF.7585.1"; exon_number "1"; FPKM "0.9713447596"; frac "0.618379"; conf_lo "0.554891"; conf_hi "1.387799"; cov "5.059971";
Chr2	Cufflinks	transcript	10675026	10677225	602	-	.	gene_id "CUFF.7585"; transcript_id "CUFF.7585.2"; FPKM "0.5855675598"; frac "0.381621"; conf_lo "0.251474"; conf_hi "0.919661"; cov "3.050364"; full_read_support "yes";
Chr2	Cufflinks	exon	10675026	10676613	602	-	.	gene_id "CUFF.7585"; transcript_id "CUFF.7585.2"; exon_number "1"; FPKM "0.5855675598"; frac "0.381621"; conf_lo "0.251474"; conf_hi "0.919661"; cov "3.050364";
Chr2	Cufflinks	exon	10676915	10677225	602	-	.	gene_id "CUFF.7585"; transcript_id "CUFF.7585.2"; exon_number "2"; FPKM "0.5855675598"; frac "0.381621"; conf_lo "0.251474"; conf_hi "0.919661"; cov "3.050364";
Chr2	Cufflinks	transcript	10676472	10676553	1	-	.	gene_id "CUFF.7585"; transcript_id "AT2G25095.1"; FPKM "0.0000000000"; frac "0.000000"; conf_lo "0.000000"; conf_hi "1.400765"; cov "0.000000"; full_read_support "no";
Chr2	Cufflinks	exon	10676472	10676553	1	-	.	gene_id "CUFF.7585"; transcript_id "AT2G25095.1"; exon_number "1"; FPKM "0.0000000000"; frac "0.000000"; conf_lo "0.000000"; conf_hi "1.400765"; cov "0.000000";
Chr2	Cufflinks	transcript	10842863	10845775	237	+	.	gene_id "CUFF.7586"; transcript_id "CUFF.7586.1"; FPKM "0.7926265967"; frac "0.157403"; conf_lo "0.354768"; conf_hi "1.230485"; cov "4.110354"; full_read_support "yes";
Chr2	Cufflinks	exon	10842863	10843010	237	+	.	gene_id "CUFF.7586"; transcript_id "CUFF.7586.1"; exon_number "1"; FPKM "0.7926265967"; frac "0.157403"; conf_lo "0.354768"; conf_hi "1.230485"; cov "4.110354";
Chr2	Cufflinks	exon	10843442	10843601	237	+	.	gene_id "CUFF.7586"; transcript_id "CUFF.7586.1"; exon_number "2"; FPKM "0.7926265967"; frac "0.157403"; conf_lo "0.354768"; conf_hi "1.230485"; cov "4.110354";
Chr2	Cufflinks	exon	10843693	10843923	237	+	.	gene_id "CUFF.7586"; transcript_id "CUFF.7586.1"; exon_number "3"; FPKM "0.7926265967"; frac "0.157403"; conf_lo "0.354768"; conf_hi "1.230485"; cov "4.110354";
Chr2	Cufflinks	exon	10844021	10844059	237	+	.	gene_id "CUFF.7586"; transcript_id "CUFF.7586.1"; exon_number "4"; FPKM "0.7926265967"; frac "0.157403"; conf_lo "0.354768"; conf_hi "1.230485"; cov "4.110354";
Chr2	Cufflinks	exon	10844205	10844270	237	+	.	gene_id "CUFF.7586"; transcript_id "CUFF.7586.1"; exon_number "5"; FPKM "0.7926265967"; frac "0.157403"; conf_lo "0.354768"; conf_hi "1.230485"; cov "4.110354";
Chr2	Cufflinks	exon	10844351	10844447	237	+	.	gene_id "CUFF.7586"; transcript_id "CUFF.7586.1"; exon_number "6"; FPKM "0.7926265967"; frac "0.157403"; conf_lo "0.354768"; conf_hi "1.230485"; cov "4.110354";
Chr2	Cufflinks	exon	10844525	10844596	237	+	.	gene_id "CUFF.7586"; transcript_id "CUFF.7586.1"; exon_number "7"; FPKM "0.7926265967"; frac "0.157403"; conf_lo "0.354768"; conf_hi "1.230485"; cov "4.110354";
Chr2	Cufflinks	exon	10844701	10844811	237	+	.	gene_id "CUFF.7586"; transcript_id "CUFF.7586.1"; exon_number "8"; FPKM "0.7926265967"; frac "0.157403"; conf_lo "0.354768"; conf_hi "1.230485"; cov "4.110354";
Chr2	Cufflinks	exon	10844900	10845775	237	+	.	gene_id "CUFF.7586"; transcript_id "CUFF.7586.1"; exon_number "9"; FPKM "0.7926265967"; frac "0.157403"; conf_lo "0.354768"; conf_hi "1.230485"; cov "4.110354";
Chr2	Cufflinks	transcript	10842863	10845775	1000	+	.	gene_id "CUFF.7586"; transcript_id "CUFF.7586.2"; FPKM "3.3398089379"; frac "0.664071"; conf_lo "2.527525"; conf_hi "4.152093"; cov "17.319373"; full_read_support "yes";
Chr2	Cufflinks	exon	10842863	10843010	1000	+	.	gene_id "CUFF.7586"; transcript_id "CUFF.7586.2"; exon_number "1"; FPKM "3.3398089379"; frac "0.664071"; conf_lo "2.527525"; conf_hi "4.152093"; cov "17.319373";
Chr2	Cufflinks	exon	10843442	10843601	1000	+	.	gene_id "CUFF.7586"; transcript_id "CUFF.7586.2"; exon_number "2"; FPKM "3.3398089379"; frac "0.664071"; conf_lo "2.527525"; conf_hi "4.152093"; cov "17.319373";
Chr2	Cufflinks	exon	10843693	10843923	1000	+	.	gene_id "CUFF.7586"; transcript_id "CUFF.7586.2"; exon_number "3"; FPKM "3.3398089379"; frac "0.664071"; conf_lo "2.527525"; conf_hi "4.152093"; cov "17.319373";
Chr2	Cufflinks	exon	10844021	10844058	1000	+	.	gene_id "CUFF.7586"; transcript_id "CUFF.7586.2"; exon_number "4"; FPKM "3.3398089379"; frac "0.664071"; conf_lo "2.527525"; conf_hi "4.152093"; cov "17.319373";
Chr2	Cufflinks	exon	10844205	10844270	1000	+	.	gene_id "CUFF.7586"; transcript_id "CUFF.7586.2"; exon_number "5"; FPKM "3.3398089379"; frac "0.664071"; conf_lo "2.527525"; conf_hi "4.152093"; cov "17.319373";
Chr2	Cufflinks	exon	10844348	10844447	1000	+	.	gene_id "CUFF.7586"; transcript_id "CUFF.7586.2"; exon_number "6"; FPKM "3.3398089379"; frac "0.664071"; conf_lo "2.527525"; conf_hi "4.152093"; cov "17.319373";
Chr2	Cufflinks	exon	10844525	10844596	1000	+	.	gene_id "CUFF.7586"; transcript_id "CUFF.7586.2"; exon_number "7"; FPKM "3.3398089379"; frac "0.664071"; conf_lo "2.527525"; conf_hi "4.152093"; cov "17.319373";
Chr2	Cufflinks	exon	10844701	10844811	1000	+	.	gene_id "CUFF.7586"; transcript_id "CUFF.7586.2"; exon_number "8"; FPKM "3.3398089379"; frac "0.664071"; conf_lo "2.527525"; conf_hi "4.152093"; cov "17.319373";
Chr2	Cufflinks	exon	10844900	10845775	1000	+	.	gene_id "CUFF.7586"; transcript_id "CUFF.7586.2"; exon_number "9"; FPKM "3.3398089379"; frac "0.664071"; conf_lo "2.527525"; conf_hi "4.152093"; cov "17.319373";
Chr2	Cufflinks	transcript	10842863	10845698	283	+	.	gene_id "CUFF.7586"; transcript_id "AT2G25480.1"; FPKM "0.9455147106"; frac "0.178526"; conf_lo "0.385527"; conf_hi "1.505503"; cov "4.903191"; full_read_support "yes";
Chr2	Cufflinks	exon	10842863	10843010	283	+	.	gene_id "CUFF.7586"; transcript_id "AT2G25480.1"; exon_number "1"; FPKM "0.9455147106"; frac "0.178526"; conf_lo "0.385527"; conf_hi "1.505503"; cov "4.903191";
Chr2	Cufflinks	exon	10843442	10843601	283	+	.	gene_id "CUFF.7586"; transcript_id "AT2G25480.1"; exon_number "2"; FPKM "0.9455147106"; frac "0.178526"; conf_lo "0.385527"; conf_hi "1.505503"; cov "4.903191";
Chr2	Cufflinks	exon	10843693	10843923	283	+	.	gene_id "CUFF.7586"; transcript_id "AT2G25480.1"; exon_number "3"; FPKM "0.9455147106"; frac "0.178526"; conf_lo "0.385527"; conf_hi "1.505503"; cov "4.903191";
Chr2	Cufflinks	exon	10844021	10844058	283	+	.	gene_id "CUFF.7586"; transcript_id "AT2G25480.1"; exon_number "4"; FPKM "0.9455147106"; frac "0.178526"; conf_lo "0.385527"; conf_hi "1.505503"; cov "4.903191";
Chr2	Cufflinks	exon	10844205	10844270	283	+	.	gene_id "CUFF.7586"; transcript_id "AT2G25480.1"; exon_number "5"; FPKM "0.9455147106"; frac "0.178526"; conf_lo "0.385527"; conf_hi "1.505503"; cov "4.903191";
Chr2	Cufflinks	exon	10844351	10844447	283	+	.	gene_id "CUFF.7586"; transcript_id "AT2G25480.1"; exon_number "6"; FPKM "0.9455147106"; frac "0.178526"; conf_lo "0.385527"; conf_hi "1.505503"; cov "4.903191";
Chr2	Cufflinks	exon	10844525	10844596	283	+	.	gene_id "CUFF.7586"; transcript_id "AT2G25480.1"; exon_number "7"; FPKM "0.9455147106"; frac "0.178526"; conf_lo "0.385527"; conf_hi "1.505503"; cov "4.903191";
Chr2	Cufflinks	exon	10844701	10844811	283	+	.	gene_id "CUFF.7586"; transcript_id "AT2G25480.1"; exon_number "8"; FPKM "0.9455147106"; frac "0.178526"; conf_lo "0.385527"; conf_hi "1.505503"; cov "4.903191";
Chr2	Cufflinks	exon	10844900	10845698	283	+	.	gene_id "CUFF.7586"; transcript_id "AT2G25480.1"; exon_number "9"; FPKM "0.9455147106"; frac "0.178526"; conf_lo "0.385527"; conf_hi "1.505503"; cov "4.903191";
Chr2	Cufflinks	transcript	10679524	10681998	1	-	.	gene_id "AT2G25100"; transcript_id "AT2G25100.2"; FPKM "0.0000000000"; frac "0.000000"; conf_lo "0.000000"; conf_hi "0.119737"; cov "0.000000"; full_read_support "no";
Chr2	Cufflinks	exon	10679524	10679941	1	-	.	gene_id "AT2G25100"; transcript_id "AT2G25100.2"; exon_number "1"; FPKM "0.0000000000"; frac "0.000000"; conf_lo "0.000000"; conf_hi "0.119737"; cov "0.000000";
Chr2	Cufflinks	exon	10680081	10680201	1	-	.	gene_id "AT2G25100"; transcript_id "AT2G25100.2"; exon_number "2"; FPKM "0.0000000000"; frac "0.000000"; conf_lo "0.000000"; conf_hi "0.119737"; cov "0.000000";
Chr2	Cufflinks	exon	10680275	10680500	1	-	.	gene_id "AT2G25100"; transcript_id "AT2G25100.2"; exon_number "3"; FPKM "0.0000000000"; frac "0.000000"; conf_lo "0.000000"; conf_hi "0.119737"; cov "0.000000";
Chr2	Cufflinks	exon	10680576	10680606	1	-	.	gene_id "AT2G25100"; transcript_id "AT2G25100.2"; exon_number "4"; FPKM "0.0000000000"; frac "0.000000"; conf_lo "0.000000"; conf_hi "0.119737"; cov "0.000000";
Chr2	Cufflinks	exon	10680753	10680876	1	-	.	gene_id "AT2G25100"; transcript_id "AT2G25100.2"; exon_number "5"; FPKM "0.0000000000"; frac "0.000000"; conf_lo "0.000000"; conf_hi "0.119737"; cov "0.000000";
Chr2	Cufflinks	exon	10681416	10681487	1	-	.	gene_id "AT2G25100"; transcript_id "AT2G25100.2"; exon_number "6"; FPKM "0.0000000000"; frac "0.000000"; conf_lo "0.000000"; conf_hi "0.119737"; cov "0.000000";
Chr2	Cufflinks	exon	10681570	10681656	1	-	.	gene_id "AT2G25100"; transcript_id "AT2G25100.2"; exon_number "7"; FPKM "0.0000000000"; frac "0.000000"; conf_lo "0.000000"; conf_hi "0.119737"; cov "0.000000";
Chr2	Cufflinks	exon	10681904	10681998	1	-	.	gene_id "AT2G25100"; transcript_id "AT2G25100.2"; exon_number "8"; FPKM "0.0000000000"; frac "0.000000"; conf_lo "0.000000"; conf_hi "0.119737"; cov "0.000000";
Chr2	Cufflinks	transcript	10679524	10681998	1000	-	.	gene_id "AT2G25100"; transcript_id "AT2G25100.1"; FPKM "3.8427301399"; frac "1.000000"; conf_lo "2.883711"; conf_hi "4.801749"; cov "20.044455"; full_read_support "yes";
Chr2	Cufflinks	exon	10679524	10679941	1000	-	.	gene_id "AT2G25100"; transcript_id "AT2G25100.1"; exon_number "1"; FPKM "3.8427301399"; frac "1.000000"; conf_lo "2.883711"; conf_hi "4.801749"; cov "20.044455";
Chr2	Cufflinks	exon	10680081	10680201	1000	-	.	gene_id "AT2G25100"; transcript_id "AT2G25100.1"; exon_number "2"; FPKM "3.8427301399"; frac "1.000000"; conf_lo "2.883711"; conf_hi "4.801749"; cov "20.044455";
Chr2	Cufflinks	exon	10680275	10680500	1000	-	.	gene_id "AT2G25100"; transcript_id "AT2G25100.1"; exon_number "3"; FPKM "3.8427301399"; frac "1.000000"; conf_lo "2.883711"; conf_hi "4.801749"; cov "20.044455";
Chr2	Cufflinks	exon	10680576	10680663	1000	-	.	gene_id "AT2G25100"; transcript_id "AT2G25100.1"; exon_number "4"; FPKM "3.8427301399"; frac "1.000000"; conf_lo "2.883711"; conf_hi "4.801749"; cov "20.044455";
Chr2	Cufflinks	exon	10680753	10680876	1000	-	.	gene_id "AT2G25100"; transcript_id "AT2G25100.1"; exon_number "5"; FPKM "3.8427301399"; frac "1.000000"; conf_lo "2.883711"; conf_hi "4.801749"; cov "20.044455";
Chr2	Cufflinks	exon	10681416	10681487	1000	-	.	gene_id "AT2G25100"; transcript_id "AT2G25100.1"; exon_number "6"; FPKM "3.8427301399"; frac "1.000000"; conf_lo "2.883711"; conf_hi "4.801749"; cov "20.044455";
Chr2	Cufflinks	exon	10681570	10681656	1000	-	.	gene_id "AT2G25100"; transcript_id "AT2G25100.1"; exon_number "7"; FPKM "3.8427301399"; frac "1.000000"; conf_lo "2.883711"; conf_hi "4.801749"; cov "20.044455";
Chr2	Cufflinks	exon	10681904	10681998	1000	-	.	gene_id "AT2G25100"; transcript_id "AT2G25100.1"; exon_number "8"; FPKM "3.8427301399"; frac "1.000000"; conf_lo "2.883711"; conf_hi "4.801749"; cov "20.044455";
Chr2	Cufflinks	transcript	10684135	10686085	1000	+	.	gene_id "CUFF.7587"; transcript_id "AT2G25110.1"; FPKM "23.9128971548"; frac "1.000000"; conf_lo "21.327107"; conf_hi "26.498688"; cov "124.802115"; full_read_support "yes";
Chr2	Cufflinks	exon	10684135	10684535	1000	+	.	gene_id "CUFF.7587"; transcript_id "AT2G25110.1"; exon_number "1"; FPKM "23.9128971548"; frac "1.000000"; conf_lo "21.327107"; conf_hi "26.498688"; cov "124.802115";
Chr2	Cufflinks	exon	10684667	10684807	1000	+	.	gene_id "CUFF.7587"; transcript_id "AT2G25110.1"; exon_number "2"; FPKM "23.9128971548"; frac "1.000000"; conf_lo "21.327107"; conf_hi "26.498688"; cov "124.802115";
Chr2	Cufflinks	exon	10684970	10685110	1000	+	.	gene_id "CUFF.7587"; transcript_id "AT2G25110.1"; exon_number "3"; FPKM "23.9128971548"; frac "1.000000"; conf_lo "21.327107"; conf_hi "26.498688"; cov "124.802115";
Chr2	Cufflinks	exon	10685349	10685398	1000	+	.	gene_id "CUFF.7587"; transcript_id "AT2G25110.1"; exon_number "4"; FPKM "23.9128971548"; frac "1.000000"; conf_lo "21.327107"; conf_hi "26.498688"; cov "124.802115";
Chr2	Cufflinks	exon	10685490	10685619	1000	+	.	gene_id "CUFF.7587"; transcript_id "AT2G25110.1"; exon_number "5"; FPKM "23.9128971548"; frac "1.000000"; conf_lo "21.327107"; conf_hi "26.498688"; cov "124.802115";
Chr2	Cufflinks	exon	10685752	10686085	1000	+	.	gene_id "CUFF.7587"; transcript_id "AT2G25110.1"; exon_number "6"; FPKM "23.9128971548"; frac "1.000000"; conf_lo "21.327107"; conf_hi "26.498688"; cov "124.802115";
Chr2	Cufflinks	transcript	10689934	10691569	1	+	.	gene_id "AT2G25120"; transcript_id "AT2G25120.1"; FPKM "0.0000000000"; frac "0.000000"; conf_lo "0.000000"; conf_hi "0.000000"; cov "0.000000"; full_read_support "no";
Chr2	Cufflinks	exon	10689934	10690227	1	+	.	gene_id "AT2G25120"; transcript_id "AT2G25120.1"; exon_number "1"; FPKM "0.0000000000"; frac "0.000000"; conf_lo "0.000000"; conf_hi "0.000000"; cov "0.000000";
Chr2	Cufflinks	exon	10690640	10690702	1	+	.	gene_id "AT2G25120"; transcript_id "AT2G25120.1"; exon_number "2"; FPKM "0.0000000000"; frac "0.000000"; conf_lo "0.000000"; conf_hi "0.000000"; cov "0.000000";
Chr2	Cufflinks	exon	10690784	10691569	1	+	.	gene_id "AT2G25120"; transcript_id "AT2G25120.1"; exon_number "3"; FPKM "0.0000000000"; frac "0.000000"; conf_lo "0.000000"; conf_hi "0.000000"; cov "0.000000";
Chr2	Cufflinks	transcript	10695182	10697000	1000	-	.	gene_id "AT2G25130"; transcript_id "AT2G25130.1"; FPKM "0.1331184895"; frac "1.000000"; conf_lo "0.000000"; conf_hi "0.286830"; cov "0.695361"; full_read_support "no";
Chr2	Cufflinks	exon	10695182	10696092	1000	-	.	gene_id "AT2G25130"; transcript_id "AT2G25130.1"; exon_number "1"; FPKM "0.1331184895"; frac "1.000000"; conf_lo "0.000000"; conf_hi "0.286830"; cov "0.695361";
Chr2	Cufflinks	exon	10696403	10697000	1000	-	.	gene_id "AT2G25130"; transcript_id "AT2G25130.1"; exon_number "2"; FPKM "0.1331184895"; frac "1.000000"; conf_lo "0.000000"; conf_hi "0.286830"; cov "0.695361";
Chr2	Cufflinks	transcript	10697703	10702152	1000	-	.	gene_id "CUFF.7588"; transcript_id "AT2G25140.1"; FPKM "3.0736548471"; frac "1.000000"; conf_lo "2.567113"; conf_hi "3.580197"; cov "16.051002"; full_read_support "yes";
Chr2	Cufflinks	exon	10697703	10698164	1000	-	.	gene_id "CUFF.7588"; transcript_id "AT2G25140.1"; exon_number "1"; FPKM "3.0736548471"; frac "1.000000"; conf_lo "2.567113"; conf_hi "3.580197"; cov "16.051002";
Chr2	Cufflinks	exon	10698258	10699187	1000	-	.	gene_id "CUFF.7588"; transcript_id "AT2G25140.1"; exon_number "2"; FPKM "3.0736548471"; frac "1.000000"; conf_lo "2.567113"; conf_hi "3.580197"; cov "16.051002";
Chr2	Cufflinks	exon	10699379	10699644	1000	-	.	gene_id "CUFF.7588"; transcript_id "AT2G25140.1"; exon_number "3"; FPKM "3.0736548471"; frac "1.000000"; conf_lo "2.567113"; conf_hi "3.580197"; cov "16.051002";
Chr2	Cufflinks	exon	10699745	10700053	1000	-	.	gene_id "CUFF.7588"; transcript_id "AT2G25140.1"; exon_number "4"; FPKM "3.0736548471"; frac "1.000000"; conf_lo "2.567113"; conf_hi "3.580197"; cov "16.051002";
Chr2	Cufflinks	exon	10700314	10700464	1000	-	.	gene_id "CUFF.7588"; transcript_id "AT2G25140.1"; exon_number "5"; FPKM "3.0736548471"; frac "1.000000"; conf_lo "2.567113"; conf_hi "3.580197"; cov "16.051002";
Chr2	Cufflinks	exon	10700603	10700657	1000	-	.	gene_id "CUFF.7588"; transcript_id "AT2G25140.1"; exon_number "6"; FPKM "3.0736548471"; frac "1.000000"; conf_lo "2.567113"; conf_hi "3.580197"; cov "16.051002";
Chr2	Cufflinks	exon	10700741	10700936	1000	-	.	gene_id "CUFF.7588"; transcript_id "AT2G25140.1"; exon_number "7"; FPKM "3.0736548471"; frac "1.000000"; conf_lo "2.567113"; conf_hi "3.580197"; cov "16.051002";
Chr2	Cufflinks	exon	10701141	10701375	1000	-	.	gene_id "CUFF.7588"; transcript_id "AT2G25140.1"; exon_number "8"; FPKM "3.0736548471"; frac "1.000000"; conf_lo "2.567113"; conf_hi "3.580197"; cov "16.051002";
Chr2	Cufflinks	exon	10701459	10701677	1000	-	.	gene_id "CUFF.7588"; transcript_id "AT2G25140.1"; exon_number "9"; FPKM "3.0736548471"; frac "1.000000"; conf_lo "2.567113"; conf_hi "3.580197"; cov "16.051002";
Chr2	Cufflinks	exon	10701753	10702152	1000	-	.	gene_id "CUFF.7588"; transcript_id "AT2G25140.1"; exon_number "10"; FPKM "3.0736548471"; frac "1.000000"; conf_lo "2.567113"; conf_hi "3.580197"; cov "16.051002";
Chr2	Cufflinks	transcript	10702363	10704294	1000	-	.	gene_id "AT2G25150"; transcript_id "AT2G25150.1"; FPKM "0.0809867008"; frac "1.000000"; conf_lo "0.000000"; conf_hi "0.221496"; cov "0.423044"; full_read_support "no";
Chr2	Cufflinks	exon	10702363	10703262	1000	-	.	gene_id "AT2G25150"; transcript_id "AT2G25150.1"; exon_number "1"; FPKM "0.0809867008"; frac "1.000000"; conf_lo "0.000000"; conf_hi "0.221496"; cov "0.423044";
Chr2	Cufflinks	exon	10703445	10703696	1000	-	.	gene_id "AT2G25150"; transcript_id "AT2G25150.1"; exon_number "2"; FPKM "0.0809867008"; frac "1.000000"; conf_lo "0.000000"; conf_hi "0.221496"; cov "0.423044";
Chr2	Cufflinks	exon	10703814	10704294	1000	-	.	gene_id "AT2G25150"; transcript_id "AT2G25150.1"; exon_number "3"; FPKM "0.0809867008"; frac "1.000000"; conf_lo "0.000000"; conf_hi "0.221496"; cov "0.423044";
Chr2	Cufflinks	transcript	10709064	10711240	1000	-	.	gene_id "AT2G25160"; transcript_id "AT2G25160.1"; FPKM "1.4263743664"; frac "1.000000"; conf_lo "0.969064"; conf_hi "1.883685"; cov "7.441296"; full_read_support "yes";
Chr2	Cufflinks	exon	10709064	10709609	1000	-	.	gene_id "AT2G25160"; transcript_id "AT2G25160.1"; exon_number "1"; FPKM "1.4263743664"; frac "1.000000"; conf_lo "0.969064"; conf_hi "1.883685"; cov "7.441296";
Chr2	Cufflinks	exon	10709902	10710181	1000	-	.	gene_id "AT2G25160"; transcript_id "AT2G25160.1"; exon_number "2"; FPKM "1.4263743664"; frac "1.000000"; conf_lo "0.969064"; conf_hi "1.883685"; cov "7.441296";
Chr2	Cufflinks	exon	10710282	10711240	1000	-	.	gene_id "AT2G25160"; transcript_id "AT2G25160.1"; exon_number "3"; FPKM "1.4263743664"; frac "1.000000"; conf_lo "0.969064"; conf_hi "1.883685"; cov "7.441296";
Chr2	Cufflinks	transcript	10822370	10824916	1000	+	.	gene_id "CUFF.7589"; transcript_id "AT2G25430.1"; FPKM "27.1365800747"; frac "1.000000"; conf_lo "25.090648"; conf_hi "29.182512"; cov "141.454970"; full_read_support "yes";
Chr2	Cufflinks	exon	10822370	10822530	1000	+	.	gene_id "CUFF.7589"; transcript_id "AT2G25430.1"; exon_number "1"; FPKM "27.1365800747"; frac "1.000000"; conf_lo "25.090648"; conf_hi "29.182512"; cov "141.454970";
Chr2	Cufflinks	exon	10822694	10824916	1000	+	.	gene_id "CUFF.7589"; transcript_id "AT2G25430.1"; exon_number "2"; FPKM "27.1365800747"; frac "1.000000"; conf_lo "25.090648"; conf_hi "29.182512"; cov "141.454970";
Chr2	Cufflinks	transcript	10712606	10714014	1	-	.	gene_id "AT2G25169"; transcript_id "AT2G25169.1"; FPKM "0.0000000000"; frac "0.000000"; conf_lo "0.000000"; conf_hi "0.306301"; cov "0.000000"; full_read_support "no";
Chr2	Cufflinks	exon	10712606	10712715	1	-	.	gene_id "AT2G25169"; transcript_id "AT2G25169.1"; exon_number "1"; FPKM "0.0000000000"; frac "0.000000"; conf_lo "0.000000"; conf_hi "0.306301"; cov "0.000000";
Chr2	Cufflinks	exon	10712914	10712978	1	-	.	gene_id "AT2G25169"; transcript_id "AT2G25169.1"; exon_number "2"; FPKM "0.0000000000"; frac "0.000000"; conf_lo "0.000000"; conf_hi "0.306301"; cov "0.000000";
Chr2	Cufflinks	exon	10713343	10713458	1	-	.	gene_id "AT2G25169"; transcript_id "AT2G25169.1"; exon_number "3"; FPKM "0.0000000000"; frac "0.000000"; conf_lo "0.000000"; conf_hi "0.306301"; cov "0.000000";
Chr2	Cufflinks	exon	10713931	10714014	1	-	.	gene_id "AT2G25169"; transcript_id "AT2G25169.1"; exon_number "4"; FPKM "0.0000000000"; frac "0.000000"; conf_lo "0.000000"; conf_hi "0.306301"; cov "0.000000";
Chr2	Cufflinks	transcript	10713763	10723994	357	+	.	gene_id "CUFF.7590"; transcript_id "CUFF.7590.1"; FPKM "1.9865081705"; frac "0.202532"; conf_lo "1.531993"; conf_hi "2.441024"; cov "10.356394"; full_read_support "yes";
Chr2	Cufflinks	exon	10713763	10713827	357	+	.	gene_id "CUFF.7590"; transcript_id "CUFF.7590.1"; exon_number "1"; FPKM "1.9865081705"; frac "0.202532"; conf_lo "1.531993"; conf_hi "2.441024"; cov "10.356394";
Chr2	Cufflinks	exon	10714408	10714551	357	+	.	gene_id "CUFF.7590"; transcript_id "CUFF.7590.1"; exon_number "2"; FPKM "1.9865081705"; frac "0.202532"; conf_lo "1.531993"; conf_hi "2.441024"; cov "10.356394";
Chr2	Cufflinks	exon	10714646	10714783	357	+	.	gene_id "CUFF.7590"; transcript_id "CUFF.7590.1"; exon_number "3"; FPKM "1.9865081705"; frac "0.202532"; conf_lo "1.531993"; conf_hi "2.441024"; cov "10.356394";
Chr2	Cufflinks	exon	10714874	10715028	357	+	.	gene_id "CUFF.7590"; transcript_id "CUFF.7590.1"; exon_number "4"; FPKM "1.9865081705"; frac "0.202532"; conf_lo "1.531993"; conf_hi "2.441024"; cov "10.356394";
Chr2	Cufflinks	exon	10715131	10715292	357	+	.	gene_id "CUFF.7590"; transcript_id "CUFF.7590.1"; exon_number "5"; FPKM "1.9865081705"; frac "0.202532"; conf_lo "1.531993"; conf_hi "2.441024"; cov "10.356394";
Chr2	Cufflinks	exon	10715561	10715775	357	+	.	gene_id "CUFF.7590"; transcript_id "CUFF.7590.1"; exon_number "6"; FPKM "1.9865081705"; frac "0.202532"; conf_lo "1.531993"; conf_hi "2.441024"; cov "10.356394";
Chr2	Cufflinks	exon	10715867	10715962	357	+	.	gene_id "CUFF.7590"; transcript_id "CUFF.7590.1"; exon_number "7"; FPKM "1.9865081705"; frac "0.202532"; conf_lo "1.531993"; conf_hi "2.441024"; cov "10.356394";
Chr2	Cufflinks	exon	10716070	10716206	357	+	.	gene_id "CUFF.7590"; transcript_id "CUFF.7590.1"; exon_number "8"; FPKM "1.9865081705"; frac "0.202532"; conf_lo "1.531993"; conf_hi "2.441024"; cov "10.356394";
Chr2	Cufflinks	exon	10716300	10716512	357	+	.	gene_id "CUFF.7590"; transcript_id "CUFF.7590.1"; exon_number "9"; FPKM "1.9865081705"; frac "0.202532"; conf_lo "1.531993"; conf_hi "2.441024"; cov "10.356394";
Chr2	Cufflinks	exon	10716603	10716710	357	+	.	gene_id "CUFF.7590"; transcript_id "CUFF.7590.1"; exon_number "10"; FPKM "1.9865081705"; frac "0.202532"; conf_lo "1.531993"; conf_hi "2.441024"; cov "10.356394";
Chr2	Cufflinks	exon	10716872	10716922	357	+	.	gene_id "CUFF.7590"; transcript_id "CUFF.7590.1"; exon_number "11"; FPKM "1.9865081705"; frac "0.202532"; conf_lo "1.531993"; conf_hi "2.441024"; cov "10.356394";
Chr2	Cufflinks	exon	10717013	10717112	357	+	.	gene_id "CUFF.7590"; transcript_id "CUFF.7590.1"; exon_number "12"; FPKM "1.9865081705"; frac "0.202532"; conf_lo "1.531993"; conf_hi "2.441024"; cov "10.356394";
Chr2	Cufflinks	exon	10717244	10717386	357	+	.	gene_id "CUFF.7590"; transcript_id "CUFF.7590.1"; exon_number "13"; FPKM "1.9865081705"; frac "0.202532"; conf_lo "1.531993"; conf_hi "2.441024"; cov "10.356394";
Chr2	Cufflinks	exon	10717502	10717605	357	+	.	gene_id "CUFF.7590"; transcript_id "CUFF.7590.1"; exon_number "14"; FPKM "1.9865081705"; frac "0.202532"; conf_lo "1.531993"; conf_hi "2.441024"; cov "10.356394";
Chr2	Cufflinks	exon	10717704	10717842	357	+	.	gene_id "CUFF.7590"; transcript_id "CUFF.7590.1"; exon_number "15"; FPKM "1.9865081705"; frac "0.202532"; conf_lo "1.531993"; conf_hi "2.441024"; cov "10.356394";
Chr2	Cufflinks	exon	10718600	10718769	357	+	.	gene_id "CUFF.7590"; transcript_id "CUFF.7590.1"; exon_number "16"; FPKM "1.9865081705"; frac "0.202532"; conf_lo "1.531993"; conf_hi "2.441024"; cov "10.356394";
Chr2	Cufflinks	exon	10719145	10719211	357	+	.	gene_id "CUFF.7590"; transcript_id "CUFF.7590.1"; exon_number "17"; FPKM "1.9865081705"; frac "0.202532"; conf_lo "1.531993"; conf_hi "2.441024"; cov "10.356394";
Chr2	Cufflinks	exon	10719300	10719422	357	+	.	gene_id "CUFF.7590"; transcript_id "CUFF.7590.1"; exon_number "18"; FPKM "1.9865081705"; frac "0.202532"; conf_lo "1.531993"; conf_hi "2.441024"; cov "10.356394";
Chr2	Cufflinks	exon	10719632	10719741	357	+	.	gene_id "CUFF.7590"; transcript_id "CUFF.7590.1"; exon_number "19"; FPKM "1.9865081705"; frac "0.202532"; conf_lo "1.531993"; conf_hi "2.441024"; cov "10.356394";
Chr2	Cufflinks	exon	10719888	10719969	357	+	.	gene_id "CUFF.7590"; transcript_id "CUFF.7590.1"; exon_number "20"; FPKM "1.9865081705"; frac "0.202532"; conf_lo "1.531993"; conf_hi "2.441024"; cov "10.356394";
Chr2	Cufflinks	exon	10720586	10720780	357	+	.	gene_id "CUFF.7590"; transcript_id "CUFF.7590.1"; exon_number "21"; FPKM "1.9865081705"; frac "0.202532"; conf_lo "1.531993"; conf_hi "2.441024"; cov "10.356394";
Chr2	Cufflinks	exon	10721263	10721410	357	+	.	gene_id "CUFF.7590"; transcript_id "CUFF.7590.1"; exon_number "22"; FPKM "1.9865081705"; frac "0.202532"; conf_lo "1.531993"; conf_hi "2.441024"; cov "10.356394";
Chr2	Cufflinks	exon	10721510	10721612	357	+	.	gene_id "CUFF.7590"; transcript_id "CUFF.7590.1"; exon_number "23"; FPKM "1.9865081705"; frac "0.202532"; conf_lo "1.531993"; conf_hi "2.441024"; cov "10.356394";
Chr2	Cufflinks	exon	10721758	10721832	357	+	.	gene_id "CUFF.7590"; transcript_id "CUFF.7590.1"; exon_number "24"; FPKM "1.9865081705"; frac "0.202532"; conf_lo "1.531993"; conf_hi "2.441024"; cov "10.356394";
Chr2	Cufflinks	exon	10721947	10722011	357	+	.	gene_id "CUFF.7590"; transcript_id "CUFF.7590.1"; exon_number "25"; FPKM "1.9865081705"; frac "0.202532"; conf_lo "1.531993"; conf_hi "2.441024"; cov "10.356394";
Chr2	Cufflinks	exon	10722119	10722195	357	+	.	gene_id "CUFF.7590"; transcript_id "CUFF.7590.1"; exon_number "26"; FPKM "1.9865081705"; frac "0.202532"; conf_lo "1.531993"; conf_hi "2.441024"; cov "10.356394";
Chr2	Cufflinks	exon	10722384	10722514	357	+	.	gene_id "CUFF.7590"; transcript_id "CUFF.7590.1"; exon_number "27"; FPKM "1.9865081705"; frac "0.202532"; conf_lo "1.531993"; conf_hi "2.441024"; cov "10.356394";
Chr2	Cufflinks	exon	10722620	10722672	357	+	.	gene_id "CUFF.7590"; transcript_id "CUFF.7590.1"; exon_number "28"; FPKM "1.9865081705"; frac "0.202532"; conf_lo "1.531993"; conf_hi "2.441024"; cov "10.356394";
Chr2	Cufflinks	exon	10722755	10722959	357	+	.	gene_id "CUFF.7590"; transcript_id "CUFF.7590.1"; exon_number "29"; FPKM "1.9865081705"; frac "0.202532"; conf_lo "1.531993"; conf_hi "2.441024"; cov "10.356394";
Chr2	Cufflinks	exon	10723044	10723176	357	+	.	gene_id "CUFF.7590"; transcript_id "CUFF.7590.1"; exon_number "30"; FPKM "1.9865081705"; frac "0.202532"; conf_lo "1.531993"; conf_hi "2.441024"; cov "10.356394";
Chr2	Cufflinks	exon	10723250	10723323	357	+	.	gene_id "CUFF.7590"; transcript_id "CUFF.7590.1"; exon_number "31"; FPKM "1.9865081705"; frac "0.202532"; conf_lo "1.531993"; conf_hi "2.441024"; cov "10.356394";
Chr2	Cufflinks	exon	10723404	10723994	357	+	.	gene_id "CUFF.7590"; transcript_id "CUFF.7590.1"; exon_number "32"; FPKM "1.9865081705"; frac "0.202532"; conf_lo "1.531993"; conf_hi "2.441024"; cov "10.356394";
Chr2	Cufflinks	transcript	10713763	10723994	393	+	.	gene_id "CUFF.7590"; transcript_id "CUFF.7590.2"; FPKM "2.1833928649"; frac "0.227424"; conf_lo "1.711869"; conf_hi "2.654917"; cov "11.382826"; full_read_support "yes";
Chr2	Cufflinks	exon	10713763	10713827	393	+	.	gene_id "CUFF.7590"; transcript_id "CUFF.7590.2"; exon_number "1"; FPKM "2.1833928649"; frac "0.227424"; conf_lo "1.711869"; conf_hi "2.654917"; cov "11.382826";
Chr2	Cufflinks	exon	10714408	10714551	393	+	.	gene_id "CUFF.7590"; transcript_id "CUFF.7590.2"; exon_number "2"; FPKM "2.1833928649"; frac "0.227424"; conf_lo "1.711869"; conf_hi "2.654917"; cov "11.382826";
Chr2	Cufflinks	exon	10714646	10714783	393	+	.	gene_id "CUFF.7590"; transcript_id "CUFF.7590.2"; exon_number "3"; FPKM "2.1833928649"; frac "0.227424"; conf_lo "1.711869"; conf_hi "2.654917"; cov "11.382826";
Chr2	Cufflinks	exon	10714874	10715028	393	+	.	gene_id "CUFF.7590"; transcript_id "CUFF.7590.2"; exon_number "4"; FPKM "2.1833928649"; frac "0.227424"; conf_lo "1.711869"; conf_hi "2.654917"; cov "11.382826";
Chr2	Cufflinks	exon	10715131	10715292	393	+	.	gene_id "CUFF.7590"; transcript_id "CUFF.7590.2"; exon_number "5"; FPKM "2.1833928649"; frac "0.227424"; conf_lo "1.711869"; conf_hi "2.654917"; cov "11.382826";
Chr2	Cufflinks	exon	10715561	10715775	393	+	.	gene_id "CUFF.7590"; transcript_id "CUFF.7590.2"; exon_number "6"; FPKM "2.1833928649"; frac "0.227424"; conf_lo "1.711869"; conf_hi "2.654917"; cov "11.382826";
Chr2	Cufflinks	exon	10715867	10715962	393	+	.	gene_id "CUFF.7590"; transcript_id "CUFF.7590.2"; exon_number "7"; FPKM "2.1833928649"; frac "0.227424"; conf_lo "1.711869"; conf_hi "2.654917"; cov "11.382826";
Chr2	Cufflinks	exon	10716070	10716206	393	+	.	gene_id "CUFF.7590"; transcript_id "CUFF.7590.2"; exon_number "8"; FPKM "2.1833928649"; frac "0.227424"; conf_lo "1.711869"; conf_hi "2.654917"; cov "11.382826";
Chr2	Cufflinks	exon	10716300	10716512	393	+	.	gene_id "CUFF.7590"; transcript_id "CUFF.7590.2"; exon_number "9"; FPKM "2.1833928649"; frac "0.227424"; conf_lo "1.711869"; conf_hi "2.654917"; cov "11.382826";
Chr2	Cufflinks	exon	10716603	10716710	393	+	.	gene_id "CUFF.7590"; transcript_id "CUFF.7590.2"; exon_number "10"; FPKM "2.1833928649"; frac "0.227424"; conf_lo "1.711869"; conf_hi "2.654917"; cov "11.382826";
Chr2	Cufflinks	exon	10716872	10716922	393	+	.	gene_id "CUFF.7590"; transcript_id "CUFF.7590.2"; exon_number "11"; FPKM "2.1833928649"; frac "0.227424"; conf_lo "1.711869"; conf_hi "2.654917"; cov "11.382826";
Chr2	Cufflinks	exon	10717013	10717112	393	+	.	gene_id "CUFF.7590"; transcript_id "CUFF.7590.2"; exon_number "12"; FPKM "2.1833928649"; frac "0.227424"; conf_lo "1.711869"; conf_hi "2.654917"; cov "11.382826";
Chr2	Cufflinks	exon	10717244	10717386	393	+	.	gene_id "CUFF.7590"; transcript_id "CUFF.7590.2"; exon_number "13"; FPKM "2.1833928649"; frac "0.227424"; conf_lo "1.711869"; conf_hi "2.654917"; cov "11.382826";
Chr2	Cufflinks	exon	10717502	10717605	393	+	.	gene_id "CUFF.7590"; transcript_id "CUFF.7590.2"; exon_number "14"; FPKM "2.1833928649"; frac "0.227424"; conf_lo "1.711869"; conf_hi "2.654917"; cov "11.382826";
Chr2	Cufflinks	exon	10717704	10717842	393	+	.	gene_id "CUFF.7590"; transcript_id "CUFF.7590.2"; exon_number "15"; FPKM "2.1833928649"; frac "0.227424"; conf_lo "1.711869"; conf_hi "2.654917"; cov "11.382826";
Chr2	Cufflinks	exon	10718600	10718769	393	+	.	gene_id "CUFF.7590"; transcript_id "CUFF.7590.2"; exon_number "16"; FPKM "2.1833928649"; frac "0.227424"; conf_lo "1.711869"; conf_hi "2.654917"; cov "11.382826";
Chr2	Cufflinks	exon	10719145	10719211	393	+	.	gene_id "CUFF.7590"; transcript_id "CUFF.7590.2"; exon_number "17"; FPKM "2.1833928649"; frac "0.227424"; conf_lo "1.711869"; conf_hi "2.654917"; cov "11.382826";
Chr2	Cufflinks	exon	10719300	10719422	393	+	.	gene_id "CUFF.7590"; transcript_id "CUFF.7590.2"; exon_number "18"; FPKM "2.1833928649"; frac "0.227424"; conf_lo "1.711869"; conf_hi "2.654917"; cov "11.382826";
Chr2	Cufflinks	exon	10719632	10719741	393	+	.	gene_id "CUFF.7590"; transcript_id "CUFF.7590.2"; exon_number "19"; FPKM "2.1833928649"; frac "0.227424"; conf_lo "1.711869"; conf_hi "2.654917"; cov "11.382826";
Chr2	Cufflinks	exon	10719888	10719969	393	+	.	gene_id "CUFF.7590"; transcript_id "CUFF.7590.2"; exon_number "20"; FPKM "2.1833928649"; frac "0.227424"; conf_lo "1.711869"; conf_hi "2.654917"; cov "11.382826";
Chr2	Cufflinks	exon	10720586	10720780	393	+	.	gene_id "CUFF.7590"; transcript_id "CUFF.7590.2"; exon_number "21"; FPKM "2.1833928649"; frac "0.227424"; conf_lo "1.711869"; conf_hi "2.654917"; cov "11.382826";
Chr2	Cufflinks	exon	10721263	10721410	393	+	.	gene_id "CUFF.7590"; transcript_id "CUFF.7590.2"; exon_number "22"; FPKM "2.1833928649"; frac "0.227424"; conf_lo "1.711869"; conf_hi "2.654917"; cov "11.382826";
Chr2	Cufflinks	exon	10721510	10721612	393	+	.	gene_id "CUFF.7590"; transcript_id "CUFF.7590.2"; exon_number "23"; FPKM "2.1833928649"; frac "0.227424"; conf_lo "1.711869"; conf_hi "2.654917"; cov "11.382826";
Chr2	Cufflinks	exon	10721758	10721832	393	+	.	gene_id "CUFF.7590"; transcript_id "CUFF.7590.2"; exon_number "24"; FPKM "2.1833928649"; frac "0.227424"; conf_lo "1.711869"; conf_hi "2.654917"; cov "11.382826";
Chr2	Cufflinks	exon	10721947	10722021	393	+	.	gene_id "CUFF.7590"; transcript_id "CUFF.7590.2"; exon_number "25"; FPKM "2.1833928649"; frac "0.227424"; conf_lo "1.711869"; conf_hi "2.654917"; cov "11.382826";
Chr2	Cufflinks	exon	10722129	10722203	393	+	.	gene_id "CUFF.7590"; transcript_id "CUFF.7590.2"; exon_number "26"; FPKM "2.1833928649"; frac "0.227424"; conf_lo "1.711869"; conf_hi "2.654917"; cov "11.382826";
Chr2	Cufflinks	exon	10722384	10722514	393	+	.	gene_id "CUFF.7590"; transcript_id "CUFF.7590.2"; exon_number "27"; FPKM "2.1833928649"; frac "0.227424"; conf_lo "1.711869"; conf_hi "2.654917"; cov "11.382826";
Chr2	Cufflinks	exon	10722620	10722959	393	+	.	gene_id "CUFF.7590"; transcript_id "CUFF.7590.2"; exon_number "28"; FPKM "2.1833928649"; frac "0.227424"; conf_lo "1.711869"; conf_hi "2.654917"; cov "11.382826";
Chr2	Cufflinks	exon	10723044	10723176	393	+	.	gene_id "CUFF.7590"; transcript_id "CUFF.7590.2"; exon_number "29"; FPKM "2.1833928649"; frac "0.227424"; conf_lo "1.711869"; conf_hi "2.654917"; cov "11.382826";
Chr2	Cufflinks	exon	10723250	10723323	393	+	.	gene_id "CUFF.7590"; transcript_id "CUFF.7590.2"; exon_number "30"; FPKM "2.1833928649"; frac "0.227424"; conf_lo "1.711869"; conf_hi "2.654917"; cov "11.382826";
Chr2	Cufflinks	exon	10723404	10723994	393	+	.	gene_id "CUFF.7590"; transcript_id "CUFF.7590.2"; exon_number "31"; FPKM "2.1833928649"; frac "0.227424"; conf_lo "1.711869"; conf_hi "2.654917"; cov "11.382826";
Chr2	Cufflinks	transcript	10713807	10723986	1000	+	.	gene_id "CUFF.7590"; transcript_id "AT2G25170.1"; FPKM "5.5511463303"; frac "0.570044"; conf_lo "4.858269"; conf_hi "6.244024"; cov "28.940158"; full_read_support "yes";
Chr2	Cufflinks	exon	10713807	10713827	1000	+	.	gene_id "CUFF.7590"; transcript_id "AT2G25170.1"; exon_number "1"; FPKM "5.5511463303"; frac "0.570044"; conf_lo "4.858269"; conf_hi "6.244024"; cov "28.940158";
Chr2	Cufflinks	exon	10714408	10714551	1000	+	.	gene_id "CUFF.7590"; transcript_id "AT2G25170.1"; exon_number "2"; FPKM "5.5511463303"; frac "0.570044"; conf_lo "4.858269"; conf_hi "6.244024"; cov "28.940158";
Chr2	Cufflinks	exon	10714646	10714783	1000	+	.	gene_id "CUFF.7590"; transcript_id "AT2G25170.1"; exon_number "3"; FPKM "5.5511463303"; frac "0.570044"; conf_lo "4.858269"; conf_hi "6.244024"; cov "28.940158";
Chr2	Cufflinks	exon	10714874	10715028	1000	+	.	gene_id "CUFF.7590"; transcript_id "AT2G25170.1"; exon_number "4"; FPKM "5.5511463303"; frac "0.570044"; conf_lo "4.858269"; conf_hi "6.244024"; cov "28.940158";
Chr2	Cufflinks	exon	10715131	10715292	1000	+	.	gene_id "CUFF.7590"; transcript_id "AT2G25170.1"; exon_number "5"; FPKM "5.5511463303"; frac "0.570044"; conf_lo "4.858269"; conf_hi "6.244024"; cov "28.940158";
Chr2	Cufflinks	exon	10715561	10715775	1000	+	.	gene_id "CUFF.7590"; transcript_id "AT2G25170.1"; exon_number "6"; FPKM "5.5511463303"; frac "0.570044"; conf_lo "4.858269"; conf_hi "6.244024"; cov "28.940158";
Chr2	Cufflinks	exon	10715867	10715962	1000	+	.	gene_id "CUFF.7590"; transcript_id "AT2G25170.1"; exon_number "7"; FPKM "5.5511463303"; frac "0.570044"; conf_lo "4.858269"; conf_hi "6.244024"; cov "28.940158";
Chr2	Cufflinks	exon	10716070	10716206	1000	+	.	gene_id "CUFF.7590"; transcript_id "AT2G25170.1"; exon_number "8"; FPKM "5.5511463303"; frac "0.570044"; conf_lo "4.858269"; conf_hi "6.244024"; cov "28.940158";
Chr2	Cufflinks	exon	10716300	10716512	1000	+	.	gene_id "CUFF.7590"; transcript_id "AT2G25170.1"; exon_number "9"; FPKM "5.5511463303"; frac "0.570044"; conf_lo "4.858269"; conf_hi "6.244024"; cov "28.940158";
Chr2	Cufflinks	exon	10716603	10716710	1000	+	.	gene_id "CUFF.7590"; transcript_id "AT2G25170.1"; exon_number "10"; FPKM "5.5511463303"; frac "0.570044"; conf_lo "4.858269"; conf_hi "6.244024"; cov "28.940158";
Chr2	Cufflinks	exon	10716872	10716922	1000	+	.	gene_id "CUFF.7590"; transcript_id "AT2G25170.1"; exon_number "11"; FPKM "5.5511463303"; frac "0.570044"; conf_lo "4.858269"; conf_hi "6.244024"; cov "28.940158";
Chr2	Cufflinks	exon	10717013	10717112	1000	+	.	gene_id "CUFF.7590"; transcript_id "AT2G25170.1"; exon_number "12"; FPKM "5.5511463303"; frac "0.570044"; conf_lo "4.858269"; conf_hi "6.244024"; cov "28.940158";
Chr2	Cufflinks	exon	10717244	10717386	1000	+	.	gene_id "CUFF.7590"; transcript_id "AT2G25170.1"; exon_number "13"; FPKM "5.5511463303"; frac "0.570044"; conf_lo "4.858269"; conf_hi "6.244024"; cov "28.940158";
Chr2	Cufflinks	exon	10717502	10717605	1000	+	.	gene_id "CUFF.7590"; transcript_id "AT2G25170.1"; exon_number "14"; FPKM "5.5511463303"; frac "0.570044"; conf_lo "4.858269"; conf_hi "6.244024"; cov "28.940158";
Chr2	Cufflinks	exon	10717704	10717842	1000	+	.	gene_id "CUFF.7590"; transcript_id "AT2G25170.1"; exon_number "15"; FPKM "5.5511463303"; frac "0.570044"; conf_lo "4.858269"; conf_hi "6.244024"; cov "28.940158";
Chr2	Cufflinks	exon	10718600	10718769	1000	+	.	gene_id "CUFF.7590"; transcript_id "AT2G25170.1"; exon_number "16"; FPKM "5.5511463303"; frac "0.570044"; conf_lo "4.858269"; conf_hi "6.244024"; cov "28.940158";
Chr2	Cufflinks	exon	10719145	10719211	1000	+	.	gene_id "CUFF.7590"; transcript_id "AT2G25170.1"; exon_number "17"; FPKM "5.5511463303"; frac "0.570044"; conf_lo "4.858269"; conf_hi "6.244024"; cov "28.940158";
Chr2	Cufflinks	exon	10719300	10719422	1000	+	.	gene_id "CUFF.7590"; transcript_id "AT2G25170.1"; exon_number "18"; FPKM "5.5511463303"; frac "0.570044"; conf_lo "4.858269"; conf_hi "6.244024"; cov "28.940158";
Chr2	Cufflinks	exon	10719632	10719741	1000	+	.	gene_id "CUFF.7590"; transcript_id "AT2G25170.1"; exon_number "19"; FPKM "5.5511463303"; frac "0.570044"; conf_lo "4.858269"; conf_hi "6.244024"; cov "28.940158";
Chr2	Cufflinks	exon	10719888	10719969	1000	+	.	gene_id "CUFF.7590"; transcript_id "AT2G25170.1"; exon_number "20"; FPKM "5.5511463303"; frac "0.570044"; conf_lo "4.858269"; conf_hi "6.244024"; cov "28.940158";
Chr2	Cufflinks	exon	10720586	10720780	1000	+	.	gene_id "CUFF.7590"; transcript_id "AT2G25170.1"; exon_number "21"; FPKM "5.5511463303"; frac "0.570044"; conf_lo "4.858269"; conf_hi "6.244024"; cov "28.940158";
Chr2	Cufflinks	exon	10721263	10721410	1000	+	.	gene_id "CUFF.7590"; transcript_id "AT2G25170.1"; exon_number "22"; FPKM "5.5511463303"; frac "0.570044"; conf_lo "4.858269"; conf_hi "6.244024"; cov "28.940158";
Chr2	Cufflinks	exon	10721510	10721612	1000	+	.	gene_id "CUFF.7590"; transcript_id "AT2G25170.1"; exon_number "23"; FPKM "5.5511463303"; frac "0.570044"; conf_lo "4.858269"; conf_hi "6.244024"; cov "28.940158";
Chr2	Cufflinks	exon	10721758	10721832	1000	+	.	gene_id "CUFF.7590"; transcript_id "AT2G25170.1"; exon_number "24"; FPKM "5.5511463303"; frac "0.570044"; conf_lo "4.858269"; conf_hi "6.244024"; cov "28.940158";
Chr2	Cufflinks	exon	10721947	10722011	1000	+	.	gene_id "CUFF.7590"; transcript_id "AT2G25170.1"; exon_number "25"; FPKM "5.5511463303"; frac "0.570044"; conf_lo "4.858269"; conf_hi "6.244024"; cov "28.940158";
Chr2	Cufflinks	exon	10722119	10722195	1000	+	.	gene_id "CUFF.7590"; transcript_id "AT2G25170.1"; exon_number "26"; FPKM "5.5511463303"; frac "0.570044"; conf_lo "4.858269"; conf_hi "6.244024"; cov "28.940158";
Chr2	Cufflinks	exon	10722384	10722514	1000	+	.	gene_id "CUFF.7590"; transcript_id "AT2G25170.1"; exon_number "27"; FPKM "5.5511463303"; frac "0.570044"; conf_lo "4.858269"; conf_hi "6.244024"; cov "28.940158";
Chr2	Cufflinks	exon	10722620	10722959	1000	+	.	gene_id "CUFF.7590"; transcript_id "AT2G25170.1"; exon_number "28"; FPKM "5.5511463303"; frac "0.570044"; conf_lo "4.858269"; conf_hi "6.244024"; cov "28.940158";
Chr2	Cufflinks	exon	10723044	10723176	1000	+	.	gene_id "CUFF.7590"; transcript_id "AT2G25170.1"; exon_number "29"; FPKM "5.5511463303"; frac "0.570044"; conf_lo "4.858269"; conf_hi "6.244024"; cov "28.940158";
Chr2	Cufflinks	exon	10723250	10723323	1000	+	.	gene_id "CUFF.7590"; transcript_id "AT2G25170.1"; exon_number "30"; FPKM "5.5511463303"; frac "0.570044"; conf_lo "4.858269"; conf_hi "6.244024"; cov "28.940158";
Chr2	Cufflinks	exon	10723404	10723986	1000	+	.	gene_id "CUFF.7590"; transcript_id "AT2G25170.1"; exon_number "31"; FPKM "5.5511463303"; frac "0.570044"; conf_lo "4.858269"; conf_hi "6.244024"; cov "28.940158";
Chr2	Cufflinks	transcript	10718096	10718198	1	+	.	gene_id "AT2G25171"; transcript_id "AT2G25171.1"; FPKM "0.0000000000"; frac "0.000000"; conf_lo "0.000000"; conf_hi "0.000000"; cov "0.000000"; full_read_support "no";
Chr2	Cufflinks	exon	10718096	10718198	1	+	.	gene_id "AT2G25171"; transcript_id "AT2G25171.1"; exon_number "1"; FPKM "0.0000000000"; frac "0.000000"; conf_lo "0.000000"; conf_hi "0.000000"; cov "0.000000";
Chr2	Cufflinks	transcript	10724301	10726961	1000	-	.	gene_id "AT2G25180"; transcript_id "AT2G25180.1"; FPKM "7.8731426489"; frac "1.000000"; conf_lo "6.800025"; conf_hi "8.946260"; cov "41.105970"; full_read_support "yes";
Chr2	Cufflinks	exon	10724301	10724564	1000	-	.	gene_id "AT2G25180"; transcript_id "AT2G25180.1"; exon_number "1"; FPKM "7.8731426489"; frac "1.000000"; conf_lo "6.800025"; conf_hi "8.946260"; cov "41.105970";
Chr2	Cufflinks	exon	10724653	10725636	1000	-	.	gene_id "AT2G25180"; transcript_id "AT2G25180.1"; exon_number "2"; FPKM "7.8731426489"; frac "1.000000"; conf_lo "6.800025"; conf_hi "8.946260"; cov "41.105970";
Chr2	Cufflinks	exon	10725733	10725809	1000	-	.	gene_id "AT2G25180"; transcript_id "AT2G25180.1"; exon_number "3"; FPKM "7.8731426489"; frac "1.000000"; conf_lo "6.800025"; conf_hi "8.946260"; cov "41.105970";
Chr2	Cufflinks	exon	10725899	10726273	1000	-	.	gene_id "AT2G25180"; transcript_id "AT2G25180.1"; exon_number "4"; FPKM "7.8731426489"; frac "1.000000"; conf_lo "6.800025"; conf_hi "8.946260"; cov "41.105970";
Chr2	Cufflinks	exon	10726402	10726554	1000	-	.	gene_id "AT2G25180"; transcript_id "AT2G25180.1"; exon_number "5"; FPKM "7.8731426489"; frac "1.000000"; conf_lo "6.800025"; conf_hi "8.946260"; cov "41.105970";
Chr2	Cufflinks	exon	10726835	10726961	1000	-	.	gene_id "AT2G25180"; transcript_id "AT2G25180.1"; exon_number "6"; FPKM "7.8731426489"; frac "1.000000"; conf_lo "6.800025"; conf_hi "8.946260"; cov "41.105970";
Chr2	Cufflinks	transcript	10728331	10914454	1000	+	.	gene_id "CUFF.7591"; transcript_id "CUFF.7591.1"; FPKM "9.4009556791"; frac "0.148936"; conf_lo "6.861055"; conf_hi "11.940856"; cov "48.934895"; full_read_support "yes";
Chr2	Cufflinks	exon	10728331	10728340	1000	+	.	gene_id "CUFF.7591"; transcript_id "CUFF.7591.1"; exon_number "1"; FPKM "9.4009556791"; frac "0.148936"; conf_lo "6.861055"; conf_hi "11.940856"; cov "48.934895";
Chr2	Cufflinks	exon	10913900	10914454	1000	+	.	gene_id "CUFF.7591"; transcript_id "CUFF.7591.1"; exon_number "2"; FPKM "9.4009556791"; frac "0.148936"; conf_lo "6.861055"; conf_hi "11.940856"; cov "48.934895";
Chr2	Cufflinks	transcript	10910475	10913403	178	+	.	gene_id "CUFF.7591"; transcript_id "CUFF.7591.2"; FPKM "1.6743309782"; frac "0.171536"; conf_lo "1.105163"; conf_hi "2.243499"; cov "8.715413"; full_read_support "yes";
Chr2	Cufflinks	exon	10910475	10910593	178	+	.	gene_id "CUFF.7591"; transcript_id "CUFF.7591.2"; exon_number "1"; FPKM "1.6743309782"; frac "0.171536"; conf_lo "1.105163"; conf_hi "2.243499"; cov "8.715413";
Chr2	Cufflinks	exon	10910810	10912691	178	+	.	gene_id "CUFF.7591"; transcript_id "CUFF.7591.2"; exon_number "2"; FPKM "1.6743309782"; frac "0.171536"; conf_lo "1.105163"; conf_hi "2.243499"; cov "8.715413";
Chr2	Cufflinks	exon	10912925	10913403	178	+	.	gene_id "CUFF.7591"; transcript_id "CUFF.7591.2"; exon_number "3"; FPKM "1.6743309782"; frac "0.171536"; conf_lo "1.105163"; conf_hi "2.243499"; cov "8.715413";
Chr2	Cufflinks	transcript	10910498	10913969	724	+	.	gene_id "CUFF.7591"; transcript_id "AT2G25640.1"; FPKM "6.8101109369"; frac "0.679528"; conf_lo "5.834740"; conf_hi "7.785482"; cov "35.448743"; full_read_support "yes";
Chr2	Cufflinks	exon	10910498	10910593	724	+	.	gene_id "CUFF.7591"; transcript_id "AT2G25640.1"; exon_number "1"; FPKM "6.8101109369"; frac "0.679528"; conf_lo "5.834740"; conf_hi "7.785482"; cov "35.448743";
Chr2	Cufflinks	exon	10910810	10912691	724	+	.	gene_id "CUFF.7591"; transcript_id "AT2G25640.1"; exon_number "2"; FPKM "6.8101109369"; frac "0.679528"; conf_lo "5.834740"; conf_hi "7.785482"; cov "35.448743";
Chr2	Cufflinks	exon	10912925	10913045	724	+	.	gene_id "CUFF.7591"; transcript_id "AT2G25640.1"; exon_number "3"; FPKM "6.8101109369"; frac "0.679528"; conf_lo "5.834740"; conf_hi "7.785482"; cov "35.448743";
Chr2	Cufflinks	exon	10913421	10913480	724	+	.	gene_id "CUFF.7591"; transcript_id "AT2G25640.1"; exon_number "4"; FPKM "6.8101109369"; frac "0.679528"; conf_lo "5.834740"; conf_hi "7.785482"; cov "35.448743";
Chr2	Cufflinks	exon	10913708	10913969	724	+	.	gene_id "CUFF.7591"; transcript_id "AT2G25640.1"; exon_number "5"; FPKM "6.8101109369"; frac "0.679528"; conf_lo "5.834740"; conf_hi "7.785482"; cov "35.448743";
Chr2	Cufflinks	transcript	10731622	10732024	1	+	.	gene_id "AT2G25185"; transcript_id "AT2G25185.1"; FPKM "0.0000000000"; frac "0.000000"; conf_lo "0.000000"; conf_hi "0.000000"; cov "0.000000"; full_read_support "no";
Chr2	Cufflinks	exon	10731622	10731673	1	+	.	gene_id "AT2G25185"; transcript_id "AT2G25185.1"; exon_number "1"; FPKM "0.0000000000"; frac "0.000000"; conf_lo "0.000000"; conf_hi "0.000000"; cov "0.000000";
Chr2	Cufflinks	exon	10731768	10732024	1	+	.	gene_id "AT2G25185"; transcript_id "AT2G25185.1"; exon_number "2"; FPKM "0.0000000000"; frac "0.000000"; conf_lo "0.000000"; conf_hi "0.000000"; cov "0.000000";
Chr2	Cufflinks	transcript	10733946	10735699	1000	+	.	gene_id "AT2G25190"; transcript_id "AT2G25190.1"; FPKM "7.0785623440"; frac "1.000000"; conf_lo "5.768253"; conf_hi "8.388872"; cov "36.934687"; full_read_support "yes";
Chr2	Cufflinks	exon	10733946	10734325	1000	+	.	gene_id "AT2G25190"; transcript_id "AT2G25190.1"; exon_number "1"; FPKM "7.0785623440"; frac "1.000000"; conf_lo "5.768253"; conf_hi "8.388872"; cov "36.934687";
Chr2	Cufflinks	exon	10734755	10735042	1000	+	.	gene_id "AT2G25190"; transcript_id "AT2G25190.1"; exon_number "2"; FPKM "7.0785623440"; frac "1.000000"; conf_lo "5.768253"; conf_hi "8.388872"; cov "36.934687";
Chr2	Cufflinks	exon	10735131	10735699	1000	+	.	gene_id "AT2G25190"; transcript_id "AT2G25190.1"; exon_number "3"; FPKM "7.0785623440"; frac "1.000000"; conf_lo "5.768253"; conf_hi "8.388872"; cov "36.934687";
Chr2	Cufflinks	transcript	10736483	10737654	1000	-	.	gene_id "AT2G25200"; transcript_id "AT2G25200.1"; FPKM "1.9197958782"; frac "1.000000"; conf_lo "1.239701"; conf_hi "2.599891"; cov "10.028298"; full_read_support "yes";
Chr2	Cufflinks	exon	10736483	10737654	1000	-	.	gene_id "AT2G25200"; transcript_id "AT2G25200.1"; exon_number "1"; FPKM "1.9197958782"; frac "1.000000"; conf_lo "1.239701"; conf_hi "2.599891"; cov "10.028298";
Chr2	Cufflinks	transcript	10742713	10745594	1	-	.	gene_id "AT2G25220"; transcript_id "AT2G25220.2"; FPKM "0.0000000000"; frac "0.000000"; conf_lo "0.000000"; conf_hi "0.084564"; cov "0.000000"; full_read_support "no";
Chr2	Cufflinks	exon	10742713	10743046	1	-	.	gene_id "AT2G25220"; transcript_id "AT2G25220.2"; exon_number "1"; FPKM "0.0000000000"; frac "0.000000"; conf_lo "0.000000"; conf_hi "0.084564"; cov "0.000000";
Chr2	Cufflinks	exon	10743179	10743268	1	-	.	gene_id "AT2G25220"; transcript_id "AT2G25220.2"; exon_number "2"; FPKM "0.0000000000"; frac "0.000000"; conf_lo "0.000000"; conf_hi "0.084564"; cov "0.000000";
Chr2	Cufflinks	exon	10743338	10743456	1	-	.	gene_id "AT2G25220"; transcript_id "AT2G25220.2"; exon_number "3"; FPKM "0.0000000000"; frac "0.000000"; conf_lo "0.000000"; conf_hi "0.084564"; cov "0.000000";
Chr2	Cufflinks	exon	10743650	10743752	1	-	.	gene_id "AT2G25220"; transcript_id "AT2G25220.2"; exon_number "4"; FPKM "0.0000000000"; frac "0.000000"; conf_lo "0.000000"; conf_hi "0.084564"; cov "0.000000";
Chr2	Cufflinks	exon	10743923	10744019	1	-	.	gene_id "AT2G25220"; transcript_id "AT2G25220.2"; exon_number "5"; FPKM "0.0000000000"; frac "0.000000"; conf_lo "0.000000"; conf_hi "0.084564"; cov "0.000000";
Chr2	Cufflinks	exon	10744124	10744187	1	-	.	gene_id "AT2G25220"; transcript_id "AT2G25220.2"; exon_number "6"; FPKM "0.0000000000"; frac "0.000000"; conf_lo "0.000000"; conf_hi "0.084564"; cov "0.000000";
Chr2	Cufflinks	exon	10744328	10744460	1	-	.	gene_id "AT2G25220"; transcript_id "AT2G25220.2"; exon_number "7"; FPKM "0.0000000000"; frac "0.000000"; conf_lo "0.000000"; conf_hi "0.084564"; cov "0.000000";
Chr2	Cufflinks	exon	10744536	10744798	1	-	.	gene_id "AT2G25220"; transcript_id "AT2G25220.2"; exon_number "8"; FPKM "0.0000000000"; frac "0.000000"; conf_lo "0.000000"; conf_hi "0.084564"; cov "0.000000";
Chr2	Cufflinks	exon	10744901	10745131	1	-	.	gene_id "AT2G25220"; transcript_id "AT2G25220.2"; exon_number "9"; FPKM "0.0000000000"; frac "0.000000"; conf_lo "0.000000"; conf_hi "0.084564"; cov "0.000000";
Chr2	Cufflinks	exon	10745456	10745594	1	-	.	gene_id "AT2G25220"; transcript_id "AT2G25220.2"; exon_number "10"; FPKM "0.0000000000"; frac "0.000000"; conf_lo "0.000000"; conf_hi "0.084564"; cov "0.000000";
Chr2	Cufflinks	transcript	10742714	10745594	1000	-	.	gene_id "AT2G25220"; transcript_id "AT2G25220.1"; FPKM "0.8024307994"; frac "1.000000"; conf_lo "0.410907"; conf_hi "1.193954"; cov "4.191599"; full_read_support "yes";
Chr2	Cufflinks	exon	10742714	10743046	1000	-	.	gene_id "AT2G25220"; transcript_id "AT2G25220.1"; exon_number "1"; FPKM "0.8024307994"; frac "1.000000"; conf_lo "0.410907"; conf_hi "1.193954"; cov "4.191599";
Chr2	Cufflinks	exon	10743179	10743268	1000	-	.	gene_id "AT2G25220"; transcript_id "AT2G25220.1"; exon_number "2"; FPKM "0.8024307994"; frac "1.000000"; conf_lo "0.410907"; conf_hi "1.193954"; cov "4.191599";
Chr2	Cufflinks	exon	10743338	10743456	1000	-	.	gene_id "AT2G25220"; transcript_id "AT2G25220.1"; exon_number "3"; FPKM "0.8024307994"; frac "1.000000"; conf_lo "0.410907"; conf_hi "1.193954"; cov "4.191599";
Chr2	Cufflinks	exon	10743650	10743752	1000	-	.	gene_id "AT2G25220"; transcript_id "AT2G25220.1"; exon_number "4"; FPKM "0.8024307994"; frac "1.000000"; conf_lo "0.410907"; conf_hi "1.193954"; cov "4.191599";
Chr2	Cufflinks	exon	10743923	10744019	1000	-	.	gene_id "AT2G25220"; transcript_id "AT2G25220.1"; exon_number "5"; FPKM "0.8024307994"; frac "1.000000"; conf_lo "0.410907"; conf_hi "1.193954"; cov "4.191599";
Chr2	Cufflinks	exon	10744124	10744187	1000	-	.	gene_id "AT2G25220"; transcript_id "AT2G25220.1"; exon_number "6"; FPKM "0.8024307994"; frac "1.000000"; conf_lo "0.410907"; conf_hi "1.193954"; cov "4.191599";
Chr2	Cufflinks	exon	10744328	10744460	1000	-	.	gene_id "AT2G25220"; transcript_id "AT2G25220.1"; exon_number "7"; FPKM "0.8024307994"; frac "1.000000"; conf_lo "0.410907"; conf_hi "1.193954"; cov "4.191599";
Chr2	Cufflinks	exon	10744536	10744798	1000	-	.	gene_id "AT2G25220"; transcript_id "AT2G25220.1"; exon_number "8"; FPKM "0.8024307994"; frac "1.000000"; conf_lo "0.410907"; conf_hi "1.193954"; cov "4.191599";
Chr2	Cufflinks	exon	10744970	10745131	1000	-	.	gene_id "AT2G25220"; transcript_id "AT2G25220.1"; exon_number "9"; FPKM "0.8024307994"; frac "1.000000"; conf_lo "0.410907"; conf_hi "1.193954"; cov "4.191599";
Chr2	Cufflinks	exon	10745456	10745594	1000	-	.	gene_id "AT2G25220"; transcript_id "AT2G25220.1"; exon_number "10"; FPKM "0.8024307994"; frac "1.000000"; conf_lo "0.410907"; conf_hi "1.193954"; cov "4.191599";
Chr2	Cufflinks	transcript	10747211	10748467	1	-	.	gene_id "AT2G25230"; transcript_id "AT2G25230.1"; FPKM "0.0000000000"; frac "0.000000"; conf_lo "0.000000"; conf_hi "0.000000"; cov "0.000000"; full_read_support "no";
Chr2	Cufflinks	exon	10747211	10747684	1	-	.	gene_id "AT2G25230"; transcript_id "AT2G25230.1"; exon_number "1"; FPKM "0.0000000000"; frac "0.000000"; conf_lo "0.000000"; conf_hi "0.000000"; cov "0.000000";
Chr2	Cufflinks	exon	10748093	10748219	1	-	.	gene_id "AT2G25230"; transcript_id "AT2G25230.1"; exon_number "2"; FPKM "0.0000000000"; frac "0.000000"; conf_lo "0.000000"; conf_hi "0.000000"; cov "0.000000";
Chr2	Cufflinks	exon	10748364	10748467	1	-	.	gene_id "AT2G25230"; transcript_id "AT2G25230.1"; exon_number "3"; FPKM "0.0000000000"; frac "0.000000"; conf_lo "0.000000"; conf_hi "0.000000"; cov "0.000000";
Chr2	Cufflinks	transcript	10751768	10753134	1000	-	.	gene_id "AT2G25240"; transcript_id "AT2G25240.1"; FPKM "0.8225701430"; frac "1.000000"; conf_lo "0.393895"; conf_hi "1.251245"; cov "4.270064"; full_read_support "yes";
Chr2	Cufflinks	exon	10751768	10752651	1000	-	.	gene_id "AT2G25240"; transcript_id "AT2G25240.1"; exon_number "1"; FPKM "0.8225701430"; frac "1.000000"; conf_lo "0.393895"; conf_hi "1.251245"; cov "4.270064";
Chr2	Cufflinks	exon	10752757	10753134	1000	-	.	gene_id "AT2G25240"; transcript_id "AT2G25240.1"; exon_number "2"; FPKM "0.8225701430"; frac "1.000000"; conf_lo "0.393895"; conf_hi "1.251245"; cov "4.270064";
Chr2	Cufflinks	transcript	10753835	10754713	1000	+	.	gene_id "AT2G25250"; transcript_id "AT2G25250.1"; FPKM "4.3227555769"; frac "0.649351"; conf_lo "3.063950"; conf_hi "5.581561"; cov "22.549184"; full_read_support "yes";
Chr2	Cufflinks	exon	10753835	10754713	1000	+	.	gene_id "AT2G25250"; transcript_id "AT2G25250.1"; exon_number "1"; FPKM "4.3227555769"; frac "0.649351"; conf_lo "3.063950"; conf_hi "5.581561"; cov "22.549184";
Chr2	Cufflinks	transcript	10753897	10754807	1000	-	.	gene_id "CUFF.7592"; transcript_id "CUFF.7592.1"; FPKM "2.2270092850"; frac "0.350649"; conf_lo "1.351298"; conf_hi "3.102721"; cov "11.616951"; full_read_support "yes";
Chr2	Cufflinks	exon	10753897	10754807	1000	-	.	gene_id "CUFF.7592"; transcript_id "CUFF.7592.1"; exon_number "1"; FPKM "2.2270092850"; frac "0.350649"; conf_lo "1.351298"; conf_hi "3.102721"; cov "11.616951";
Chr2	Cufflinks	transcript	10755067	10755327	1	-	.	gene_id "CUFF.7593"; transcript_id "AT2G25255.1"; FPKM "0.0000000000"; frac "0.000000"; conf_lo "0.000000"; conf_hi "0.440087"; cov "0.000000"; full_read_support "no";
Chr2	Cufflinks	exon	10755067	10755327	1	-	.	gene_id "CUFF.7593"; transcript_id "AT2G25255.1"; exon_number "1"; FPKM "0.0000000000"; frac "0.000000"; conf_lo "0.000000"; conf_hi "0.440087"; cov "0.000000";
Chr2	Cufflinks	transcript	10755200	10757778	646	-	.	gene_id "CUFF.7593"; transcript_id "CUFF.7593.2"; FPKM "0.7195184140"; frac "0.482790"; conf_lo "0.305536"; conf_hi "1.133500"; cov "3.757104"; full_read_support "yes";
Chr2	Cufflinks	exon	10755200	10755886	646	-	.	gene_id "CUFF.7593"; transcript_id "CUFF.7593.2"; exon_number "1"; FPKM "0.7195184140"; frac "0.482790"; conf_lo "0.305536"; conf_hi "1.133500"; cov "3.757104";
Chr2	Cufflinks	exon	10755989	10756060	646	-	.	gene_id "CUFF.7593"; transcript_id "CUFF.7593.2"; exon_number "2"; FPKM "0.7195184140"; frac "0.482790"; conf_lo "0.305536"; conf_hi "1.133500"; cov "3.757104";
Chr2	Cufflinks	exon	10756148	10756217	646	-	.	gene_id "CUFF.7593"; transcript_id "CUFF.7593.2"; exon_number "3"; FPKM "0.7195184140"; frac "0.482790"; conf_lo "0.305536"; conf_hi "1.133500"; cov "3.757104";
Chr2	Cufflinks	exon	10756312	10756409	646	-	.	gene_id "CUFF.7593"; transcript_id "CUFF.7593.2"; exon_number "4"; FPKM "0.7195184140"; frac "0.482790"; conf_lo "0.305536"; conf_hi "1.133500"; cov "3.757104";
Chr2	Cufflinks	exon	10756493	10756694	646	-	.	gene_id "CUFF.7593"; transcript_id "CUFF.7593.2"; exon_number "5"; FPKM "0.7195184140"; frac "0.482790"; conf_lo "0.305536"; conf_hi "1.133500"; cov "3.757104";
Chr2	Cufflinks	exon	10756884	10756951	646	-	.	gene_id "CUFF.7593"; transcript_id "CUFF.7593.2"; exon_number "6"; FPKM "0.7195184140"; frac "0.482790"; conf_lo "0.305536"; conf_hi "1.133500"; cov "3.757104";
Chr2	Cufflinks	exon	10757374	10757778	646	-	.	gene_id "CUFF.7593"; transcript_id "CUFF.7593.2"; exon_number "7"; FPKM "0.7195184140"; frac "0.482790"; conf_lo "0.305536"; conf_hi "1.133500"; cov "3.757104";
Chr2	Cufflinks	transcript	10755524	10757772	1000	-	.	gene_id "CUFF.7593"; transcript_id "AT2G25260.1"; FPKM "1.1124075065"; frac "0.517210"; conf_lo "0.503136"; conf_hi "1.721679"; cov "5.808650"; full_read_support "yes";
Chr2	Cufflinks	exon	10755524	10755676	1000	-	.	gene_id "CUFF.7593"; transcript_id "AT2G25260.1"; exon_number "1"; FPKM "1.1124075065"; frac "0.517210"; conf_lo "0.503136"; conf_hi "1.721679"; cov "5.808650";
Chr2	Cufflinks	exon	10755773	10755886	1000	-	.	gene_id "CUFF.7593"; transcript_id "AT2G25260.1"; exon_number "2"; FPKM "1.1124075065"; frac "0.517210"; conf_lo "0.503136"; conf_hi "1.721679"; cov "5.808650";
Chr2	Cufflinks	exon	10755989	10756060	1000	-	.	gene_id "CUFF.7593"; transcript_id "AT2G25260.1"; exon_number "3"; FPKM "1.1124075065"; frac "0.517210"; conf_lo "0.503136"; conf_hi "1.721679"; cov "5.808650";
Chr2	Cufflinks	exon	10756148	10756217	1000	-	.	gene_id "CUFF.7593"; transcript_id "AT2G25260.1"; exon_number "4"; FPKM "1.1124075065"; frac "0.517210"; conf_lo "0.503136"; conf_hi "1.721679"; cov "5.808650";
Chr2	Cufflinks	exon	10756312	10756409	1000	-	.	gene_id "CUFF.7593"; transcript_id "AT2G25260.1"; exon_number "5"; FPKM "1.1124075065"; frac "0.517210"; conf_lo "0.503136"; conf_hi "1.721679"; cov "5.808650";
Chr2	Cufflinks	exon	10756493	10756694	1000	-	.	gene_id "CUFF.7593"; transcript_id "AT2G25260.1"; exon_number "6"; FPKM "1.1124075065"; frac "0.517210"; conf_lo "0.503136"; conf_hi "1.721679"; cov "5.808650";
Chr2	Cufflinks	exon	10756884	10756951	1000	-	.	gene_id "CUFF.7593"; transcript_id "AT2G25260.1"; exon_number "7"; FPKM "1.1124075065"; frac "0.517210"; conf_lo "0.503136"; conf_hi "1.721679"; cov "5.808650";
Chr2	Cufflinks	exon	10757374	10757772	1000	-	.	gene_id "CUFF.7593"; transcript_id "AT2G25260.1"; exon_number "8"; FPKM "1.1124075065"; frac "0.517210"; conf_lo "0.503136"; conf_hi "1.721679"; cov "5.808650";
Chr2	Cufflinks	transcript	10759724	10762568	1000	+	.	gene_id "CUFF.7594"; transcript_id "AT2G25270.1"; FPKM "4.3847561105"; frac "0.421233"; conf_lo "3.582636"; conf_hi "5.186876"; cov "22.895190"; full_read_support "yes";
Chr2	Cufflinks	exon	10759724	10759881	1000	+	.	gene_id "CUFF.7594"; transcript_id "AT2G25270.1"; exon_number "1"; FPKM "4.3847561105"; frac "0.421233"; conf_lo "3.582636"; conf_hi "5.186876"; cov "22.895190";
Chr2	Cufflinks	exon	10760223	10760425	1000	+	.	gene_id "CUFF.7594"; transcript_id "AT2G25270.1"; exon_number "2"; FPKM "4.3847561105"; frac "0.421233"; conf_lo "3.582636"; conf_hi "5.186876"; cov "22.895190";
Chr2	Cufflinks	exon	10760511	10760692	1000	+	.	gene_id "CUFF.7594"; transcript_id "AT2G25270.1"; exon_number "3"; FPKM "4.3847561105"; frac "0.421233"; conf_lo "3.582636"; conf_hi "5.186876"; cov "22.895190";
Chr2	Cufflinks	exon	10760774	10761058	1000	+	.	gene_id "CUFF.7594"; transcript_id "AT2G25270.1"; exon_number "4"; FPKM "4.3847561105"; frac "0.421233"; conf_lo "3.582636"; conf_hi "5.186876"; cov "22.895190";
Chr2	Cufflinks	exon	10761146	10761204	1000	+	.	gene_id "CUFF.7594"; transcript_id "AT2G25270.1"; exon_number "5"; FPKM "4.3847561105"; frac "0.421233"; conf_lo "3.582636"; conf_hi "5.186876"; cov "22.895190";
Chr2	Cufflinks	exon	10761293	10761329	1000	+	.	gene_id "CUFF.7594"; transcript_id "AT2G25270.1"; exon_number "6"; FPKM "4.3847561105"; frac "0.421233"; conf_lo "3.582636"; conf_hi "5.186876"; cov "22.895190";
Chr2	Cufflinks	exon	10761406	10761477	1000	+	.	gene_id "CUFF.7594"; transcript_id "AT2G25270.1"; exon_number "7"; FPKM "4.3847561105"; frac "0.421233"; conf_lo "3.582636"; conf_hi "5.186876"; cov "22.895190";
Chr2	Cufflinks	exon	10761559	10761883	1000	+	.	gene_id "CUFF.7594"; transcript_id "AT2G25270.1"; exon_number "8"; FPKM "4.3847561105"; frac "0.421233"; conf_lo "3.582636"; conf_hi "5.186876"; cov "22.895190";
Chr2	Cufflinks	exon	10761987	10762568	1000	+	.	gene_id "CUFF.7594"; transcript_id "AT2G25270.1"; exon_number "9"; FPKM "4.3847561105"; frac "0.421233"; conf_lo "3.582636"; conf_hi "5.186876"; cov "22.895190";
Chr2	Cufflinks	transcript	10762355	10764810	1000	-	.	gene_id "CUFF.7595"; transcript_id "AT2G25280.1"; FPKM "6.3468047272"; frac "0.406035"; conf_lo "5.070770"; conf_hi "7.622840"; cov "33.140110"; full_read_support "yes";
Chr2	Cufflinks	exon	10762355	10762764	1000	-	.	gene_id "CUFF.7595"; transcript_id "AT2G25280.1"; exon_number "1"; FPKM "6.3468047272"; frac "0.406035"; conf_lo "5.070770"; conf_hi "7.622840"; cov "33.140110";
Chr2	Cufflinks	exon	10762984	10763158	1000	-	.	gene_id "CUFF.7595"; transcript_id "AT2G25280.1"; exon_number "2"; FPKM "6.3468047272"; frac "0.406035"; conf_lo "5.070770"; conf_hi "7.622840"; cov "33.140110";
Chr2	Cufflinks	exon	10763369	10763512	1000	-	.	gene_id "CUFF.7595"; transcript_id "AT2G25280.1"; exon_number "3"; FPKM "6.3468047272"; frac "0.406035"; conf_lo "5.070770"; conf_hi "7.622840"; cov "33.140110";
Chr2	Cufflinks	exon	10763610	10763721	1000	-	.	gene_id "CUFF.7595"; transcript_id "AT2G25280.1"; exon_number "4"; FPKM "6.3468047272"; frac "0.406035"; conf_lo "5.070770"; conf_hi "7.622840"; cov "33.140110";
Chr2	Cufflinks	exon	10763819	10763931	1000	-	.	gene_id "CUFF.7595"; transcript_id "AT2G25280.1"; exon_number "5"; FPKM "6.3468047272"; frac "0.406035"; conf_lo "5.070770"; conf_hi "7.622840"; cov "33.140110";
Chr2	Cufflinks	exon	10764006	10764074	1000	-	.	gene_id "CUFF.7595"; transcript_id "AT2G25280.1"; exon_number "6"; FPKM "6.3468047272"; frac "0.406035"; conf_lo "5.070770"; conf_hi "7.622840"; cov "33.140110";
Chr2	Cufflinks	exon	10764148	10764232	1000	-	.	gene_id "CUFF.7595"; transcript_id "AT2G25280.1"; exon_number "7"; FPKM "6.3468047272"; frac "0.406035"; conf_lo "5.070770"; conf_hi "7.622840"; cov "33.140110";
Chr2	Cufflinks	exon	10764580	10764810	1000	-	.	gene_id "CUFF.7595"; transcript_id "AT2G25280.1"; exon_number "8"; FPKM "6.3468047272"; frac "0.406035"; conf_lo "5.070770"; conf_hi "7.622840"; cov "33.140110";
Chr2	Cufflinks	transcript	10762472	10764825	467	-	.	gene_id "CUFF.7595"; transcript_id "CUFF.7595.2"; FPKM "2.9694037170"; frac "0.172732"; conf_lo "1.958181"; conf_hi "3.980627"; cov "15.504867"; full_read_support "yes";
Chr2	Cufflinks	exon	10762472	10762764	467	-	.	gene_id "CUFF.7595"; transcript_id "CUFF.7595.2"; exon_number "1"; FPKM "2.9694037170"; frac "0.172732"; conf_lo "1.958181"; conf_hi "3.980627"; cov "15.504867";
Chr2	Cufflinks	exon	10762984	10763158	467	-	.	gene_id "CUFF.7595"; transcript_id "CUFF.7595.2"; exon_number "2"; FPKM "2.9694037170"; frac "0.172732"; conf_lo "1.958181"; conf_hi "3.980627"; cov "15.504867";
Chr2	Cufflinks	exon	10763369	10763512	467	-	.	gene_id "CUFF.7595"; transcript_id "CUFF.7595.2"; exon_number "3"; FPKM "2.9694037170"; frac "0.172732"; conf_lo "1.958181"; conf_hi "3.980627"; cov "15.504867";
Chr2	Cufflinks	exon	10763610	10763721	467	-	.	gene_id "CUFF.7595"; transcript_id "CUFF.7595.2"; exon_number "4"; FPKM "2.9694037170"; frac "0.172732"; conf_lo "1.958181"; conf_hi "3.980627"; cov "15.504867";
Chr2	Cufflinks	exon	10763819	10763931	467	-	.	gene_id "CUFF.7595"; transcript_id "CUFF.7595.2"; exon_number "5"; FPKM "2.9694037170"; frac "0.172732"; conf_lo "1.958181"; conf_hi "3.980627"; cov "15.504867";
Chr2	Cufflinks	exon	10764006	10764074	467	-	.	gene_id "CUFF.7595"; transcript_id "CUFF.7595.2"; exon_number "6"; FPKM "2.9694037170"; frac "0.172732"; conf_lo "1.958181"; conf_hi "3.980627"; cov "15.504867";
Chr2	Cufflinks	exon	10764148	10764232	467	-	.	gene_id "CUFF.7595"; transcript_id "CUFF.7595.2"; exon_number "7"; FPKM "2.9694037170"; frac "0.172732"; conf_lo "1.958181"; conf_hi "3.980627"; cov "15.504867";
Chr2	Cufflinks	exon	10764580	10764825	467	-	.	gene_id "CUFF.7595"; transcript_id "CUFF.7595.2"; exon_number "8"; FPKM "2.9694037170"; frac "0.172732"; conf_lo "1.958181"; conf_hi "3.980627"; cov "15.504867";
Chr2	Cufflinks	transcript	10765462	10768665	648	-	.	gene_id "CUFF.7596"; transcript_id "CUFF.7596.1"; FPKM "0.5608332087"; frac "0.337750"; conf_lo "0.301580"; conf_hi "0.820086"; cov "2.928537"; full_read_support "yes";
Chr2	Cufflinks	exon	10765462	10766059	648	-	.	gene_id "CUFF.7596"; transcript_id "CUFF.7596.1"; exon_number "1"; FPKM "0.5608332087"; frac "0.337750"; conf_lo "0.301580"; conf_hi "0.820086"; cov "2.928537";
Chr2	Cufflinks	exon	10766144	10768665	648	-	.	gene_id "CUFF.7596"; transcript_id "CUFF.7596.1"; exon_number "2"; FPKM "0.5608332087"; frac "0.337750"; conf_lo "0.301580"; conf_hi "0.820086"; cov "2.928537";
Chr2	Cufflinks	transcript	10765702	10768620	466	-	.	gene_id "CUFF.7596"; transcript_id "AT2G25290.2"; FPKM "0.4029449231"; frac "0.212763"; conf_lo "0.155965"; conf_hi "0.649925"; cov "2.104082"; full_read_support "yes";
Chr2	Cufflinks	exon	10765702	10766074	466	-	.	gene_id "CUFF.7596"; transcript_id "AT2G25290.2"; exon_number "1"; FPKM "0.4029449231"; frac "0.212763"; conf_lo "0.155965"; conf_hi "0.649925"; cov "2.104082";
Chr2	Cufflinks	exon	10766144	10766355	466	-	.	gene_id "CUFF.7596"; transcript_id "AT2G25290.2"; exon_number "2"; FPKM "0.4029449231"; frac "0.212763"; conf_lo "0.155965"; conf_hi "0.649925"; cov "2.104082";
Chr2	Cufflinks	exon	10766444	10768620	466	-	.	gene_id "CUFF.7596"; transcript_id "AT2G25290.2"; exon_number "3"; FPKM "0.4029449231"; frac "0.212763"; conf_lo "0.155965"; conf_hi "0.649925"; cov "2.104082";
Chr2	Cufflinks	transcript	10765706	10768620	1	-	.	gene_id "CUFF.7596"; transcript_id "AT2G25290.1"; FPKM "0.0000000000"; frac "0.000000"; conf_lo "0.000000"; conf_hi "0.045431"; cov "0.000000"; full_read_support "yes";
Chr2	Cufflinks	exon	10765706	10766059	1	-	.	gene_id "CUFF.7596"; transcript_id "AT2G25290.1"; exon_number "1"; FPKM "0.0000000000"; frac "0.000000"; conf_lo "0.000000"; conf_hi "0.045431"; cov "0.000000";
Chr2	Cufflinks	exon	10766144	10766355	1	-	.	gene_id "CUFF.7596"; transcript_id "AT2G25290.1"; exon_number "2"; FPKM "0.0000000000"; frac "0.000000"; conf_lo "0.000000"; conf_hi "0.045431"; cov "0.000000";
Chr2	Cufflinks	exon	10766444	10768620	1	-	.	gene_id "CUFF.7596"; transcript_id "AT2G25290.1"; exon_number "3"; FPKM "0.0000000000"; frac "0.000000"; conf_lo "0.000000"; conf_hi "0.045431"; cov "0.000000";
Chr2	Cufflinks	transcript	10765717	10768665	1000	-	.	gene_id "CUFF.7596"; transcript_id "AT2G25290.3"; FPKM "0.8645058294"; frac "0.449487"; conf_lo "0.519527"; conf_hi "1.209485"; cov "4.514243"; full_read_support "no";
Chr2	Cufflinks	exon	10765717	10765840	1000	-	.	gene_id "CUFF.7596"; transcript_id "AT2G25290.3"; exon_number "1"; FPKM "0.8645058294"; frac "0.449487"; conf_lo "0.519527"; conf_hi "1.209485"; cov "4.514243";
Chr2	Cufflinks	exon	10765910	10766074	1000	-	.	gene_id "CUFF.7596"; transcript_id "AT2G25290.3"; exon_number "2"; FPKM "0.8645058294"; frac "0.449487"; conf_lo "0.519527"; conf_hi "1.209485"; cov "4.514243";
Chr2	Cufflinks	exon	10766144	10766355	1000	-	.	gene_id "CUFF.7596"; transcript_id "AT2G25290.3"; exon_number "3"; FPKM "0.8645058294"; frac "0.449487"; conf_lo "0.519527"; conf_hi "1.209485"; cov "4.514243";
Chr2	Cufflinks	exon	10766444	10768665	1000	-	.	gene_id "CUFF.7596"; transcript_id "AT2G25290.3"; exon_number "4"; FPKM "0.8645058294"; frac "0.449487"; conf_lo "0.519527"; conf_hi "1.209485"; cov "4.514243";
Chr2	Cufflinks	transcript	10769933	10770421	1	+	.	gene_id "AT2G25295"; transcript_id "AT2G25295.1"; FPKM "0.0000000000"; frac "0.000000"; conf_lo "0.000000"; conf_hi "0.000000"; cov "0.000000"; full_read_support "no";
Chr2	Cufflinks	exon	10769933	10769999	1	+	.	gene_id "AT2G25295"; transcript_id "AT2G25295.1"; exon_number "1"; FPKM "0.0000000000"; frac "0.000000"; conf_lo "0.000000"; conf_hi "0.000000"; cov "0.000000";
Chr2	Cufflinks	exon	10770249	10770421	1	+	.	gene_id "AT2G25295"; transcript_id "AT2G25295.1"; exon_number "2"; FPKM "0.0000000000"; frac "0.000000"; conf_lo "0.000000"; conf_hi "0.000000"; cov "0.000000";
Chr2	Cufflinks	transcript	10771615	10774334	470	-	.	gene_id "CUFF.7597"; transcript_id "CUFF.7597.1"; FPKM "0.7454262138"; frac "0.253417"; conf_lo "0.311441"; conf_hi "1.179411"; cov "3.888673"; full_read_support "no";
Chr2	Cufflinks	exon	10771615	10771944	470	-	.	gene_id "CUFF.7597"; transcript_id "CUFF.7597.1"; exon_number "1"; FPKM "0.7454262138"; frac "0.253417"; conf_lo "0.311441"; conf_hi "1.179411"; cov "3.888673";
Chr2	Cufflinks	exon	10772020	10772132	470	-	.	gene_id "CUFF.7597"; transcript_id "CUFF.7597.1"; exon_number "2"; FPKM "0.7454262138"; frac "0.253417"; conf_lo "0.311441"; conf_hi "1.179411"; cov "3.888673";
Chr2	Cufflinks	exon	10772251	10772322	470	-	.	gene_id "CUFF.7597"; transcript_id "CUFF.7597.1"; exon_number "3"; FPKM "0.7454262138"; frac "0.253417"; conf_lo "0.311441"; conf_hi "1.179411"; cov "3.888673";
Chr2	Cufflinks	exon	10772481	10772531	470	-	.	gene_id "CUFF.7597"; transcript_id "CUFF.7597.1"; exon_number "4"; FPKM "0.7454262138"; frac "0.253417"; conf_lo "0.311441"; conf_hi "1.179411"; cov "3.888673";
Chr2	Cufflinks	exon	10772622	10772709	470	-	.	gene_id "CUFF.7597"; transcript_id "CUFF.7597.1"; exon_number "5"; FPKM "0.7454262138"; frac "0.253417"; conf_lo "0.311441"; conf_hi "1.179411"; cov "3.888673";
Chr2	Cufflinks	exon	10772841	10772964	470	-	.	gene_id "CUFF.7597"; transcript_id "CUFF.7597.1"; exon_number "6"; FPKM "0.7454262138"; frac "0.253417"; conf_lo "0.311441"; conf_hi "1.179411"; cov "3.888673";
Chr2	Cufflinks	exon	10773100	10773347	470	-	.	gene_id "CUFF.7597"; transcript_id "CUFF.7597.1"; exon_number "7"; FPKM "0.7454262138"; frac "0.253417"; conf_lo "0.311441"; conf_hi "1.179411"; cov "3.888673";
Chr2	Cufflinks	exon	10773432	10773616	470	-	.	gene_id "CUFF.7597"; transcript_id "CUFF.7597.1"; exon_number "8"; FPKM "0.7454262138"; frac "0.253417"; conf_lo "0.311441"; conf_hi "1.179411"; cov "3.888673";
Chr2	Cufflinks	exon	10773705	10773754	470	-	.	gene_id "CUFF.7597"; transcript_id "CUFF.7597.1"; exon_number "9"; FPKM "0.7454262138"; frac "0.253417"; conf_lo "0.311441"; conf_hi "1.179411"; cov "3.888673";
Chr2	Cufflinks	exon	10773838	10773901	470	-	.	gene_id "CUFF.7597"; transcript_id "CUFF.7597.1"; exon_number "10"; FPKM "0.7454262138"; frac "0.253417"; conf_lo "0.311441"; conf_hi "1.179411"; cov "3.888673";
Chr2	Cufflinks	exon	10774020	10774334	470	-	.	gene_id "CUFF.7597"; transcript_id "CUFF.7597.1"; exon_number "11"; FPKM "0.7454262138"; frac "0.253417"; conf_lo "0.311441"; conf_hi "1.179411"; cov "3.888673";
Chr2	Cufflinks	transcript	10771615	10774334	917	-	.	gene_id "CUFF.7597"; transcript_id "CUFF.7597.2"; FPKM "1.4528817498"; frac "0.454420"; conf_lo "0.852360"; conf_hi "2.053404"; cov "7.579263"; full_read_support "yes";
Chr2	Cufflinks	exon	10771615	10771944	917	-	.	gene_id "CUFF.7597"; transcript_id "CUFF.7597.2"; exon_number "1"; FPKM "1.4528817498"; frac "0.454420"; conf_lo "0.852360"; conf_hi "2.053404"; cov "7.579263";
Chr2	Cufflinks	exon	10772020	10772132	917	-	.	gene_id "CUFF.7597"; transcript_id "CUFF.7597.2"; exon_number "2"; FPKM "1.4528817498"; frac "0.454420"; conf_lo "0.852360"; conf_hi "2.053404"; cov "7.579263";
Chr2	Cufflinks	exon	10772251	10772322	917	-	.	gene_id "CUFF.7597"; transcript_id "CUFF.7597.2"; exon_number "3"; FPKM "1.4528817498"; frac "0.454420"; conf_lo "0.852360"; conf_hi "2.053404"; cov "7.579263";
Chr2	Cufflinks	exon	10772481	10772531	917	-	.	gene_id "CUFF.7597"; transcript_id "CUFF.7597.2"; exon_number "4"; FPKM "1.4528817498"; frac "0.454420"; conf_lo "0.852360"; conf_hi "2.053404"; cov "7.579263";
Chr2	Cufflinks	exon	10772622	10772709	917	-	.	gene_id "CUFF.7597"; transcript_id "CUFF.7597.2"; exon_number "5"; FPKM "1.4528817498"; frac "0.454420"; conf_lo "0.852360"; conf_hi "2.053404"; cov "7.579263";
Chr2	Cufflinks	exon	10772841	10772964	917	-	.	gene_id "CUFF.7597"; transcript_id "CUFF.7597.2"; exon_number "6"; FPKM "1.4528817498"; frac "0.454420"; conf_lo "0.852360"; conf_hi "2.053404"; cov "7.579263";
Chr2	Cufflinks	exon	10773100	10773172	917	-	.	gene_id "CUFF.7597"; transcript_id "CUFF.7597.2"; exon_number "7"; FPKM "1.4528817498"; frac "0.454420"; conf_lo "0.852360"; conf_hi "2.053404"; cov "7.579263";
Chr2	Cufflinks	exon	10773287	10773347	917	-	.	gene_id "CUFF.7597"; transcript_id "CUFF.7597.2"; exon_number "8"; FPKM "1.4528817498"; frac "0.454420"; conf_lo "0.852360"; conf_hi "2.053404"; cov "7.579263";
Chr2	Cufflinks	exon	10773432	10773617	917	-	.	gene_id "CUFF.7597"; transcript_id "CUFF.7597.2"; exon_number "9"; FPKM "1.4528817498"; frac "0.454420"; conf_lo "0.852360"; conf_hi "2.053404"; cov "7.579263";
Chr2	Cufflinks	exon	10773706	10773754	917	-	.	gene_id "CUFF.7597"; transcript_id "CUFF.7597.2"; exon_number "10"; FPKM "1.4528817498"; frac "0.454420"; conf_lo "0.852360"; conf_hi "2.053404"; cov "7.579263";
Chr2	Cufflinks	exon	10773838	10773901	917	-	.	gene_id "CUFF.7597"; transcript_id "CUFF.7597.2"; exon_number "11"; FPKM "1.4528817498"; frac "0.454420"; conf_lo "0.852360"; conf_hi "2.053404"; cov "7.579263";
Chr2	Cufflinks	exon	10774020	10774334	917	-	.	gene_id "CUFF.7597"; transcript_id "CUFF.7597.2"; exon_number "12"; FPKM "1.4528817498"; frac "0.454420"; conf_lo "0.852360"; conf_hi "2.053404"; cov "7.579263";
Chr2	Cufflinks	transcript	10771615	10772251	1000	-	.	gene_id "CUFF.7597"; transcript_id "CUFF.7597.3"; FPKM "1.5843516811"; frac "0.131245"; conf_lo "0.303435"; conf_hi "2.865268"; cov "8.265104"; full_read_support "yes";
Chr2	Cufflinks	exon	10771615	10771944	1000	-	.	gene_id "CUFF.7597"; transcript_id "CUFF.7597.3"; exon_number "1"; FPKM "1.5843516811"; frac "0.131245"; conf_lo "0.303435"; conf_hi "2.865268"; cov "8.265104";
Chr2	Cufflinks	exon	10772020	10772251	1000	-	.	gene_id "CUFF.7597"; transcript_id "CUFF.7597.3"; exon_number "2"; FPKM "1.5843516811"; frac "0.131245"; conf_lo "0.303435"; conf_hi "2.865268"; cov "8.265104";
Chr2	Cufflinks	transcript	10771694	10774294	357	-	.	gene_id "CUFF.7597"; transcript_id "AT2G25300.1"; FPKM "0.5658389978"; frac "0.160917"; conf_lo "0.090490"; conf_hi "1.041188"; cov "2.951818"; full_read_support "yes";
Chr2	Cufflinks	exon	10771694	10771944	357	-	.	gene_id "CUFF.7597"; transcript_id "AT2G25300.1"; exon_number "1"; FPKM "0.5658389978"; frac "0.160917"; conf_lo "0.090490"; conf_hi "1.041188"; cov "2.951818";
Chr2	Cufflinks	exon	10772020	10772132	357	-	.	gene_id "CUFF.7597"; transcript_id "AT2G25300.1"; exon_number "2"; FPKM "0.5658389978"; frac "0.160917"; conf_lo "0.090490"; conf_hi "1.041188"; cov "2.951818";
Chr2	Cufflinks	exon	10772251	10772322	357	-	.	gene_id "CUFF.7597"; transcript_id "AT2G25300.1"; exon_number "3"; FPKM "0.5658389978"; frac "0.160917"; conf_lo "0.090490"; conf_hi "1.041188"; cov "2.951818";
Chr2	Cufflinks	exon	10772481	10772531	357	-	.	gene_id "CUFF.7597"; transcript_id "AT2G25300.1"; exon_number "4"; FPKM "0.5658389978"; frac "0.160917"; conf_lo "0.090490"; conf_hi "1.041188"; cov "2.951818";
Chr2	Cufflinks	exon	10772622	10772709	357	-	.	gene_id "CUFF.7597"; transcript_id "AT2G25300.1"; exon_number "5"; FPKM "0.5658389978"; frac "0.160917"; conf_lo "0.090490"; conf_hi "1.041188"; cov "2.951818";
Chr2	Cufflinks	exon	10772841	10772964	357	-	.	gene_id "CUFF.7597"; transcript_id "AT2G25300.1"; exon_number "6"; FPKM "0.5658389978"; frac "0.160917"; conf_lo "0.090490"; conf_hi "1.041188"; cov "2.951818";
Chr2	Cufflinks	exon	10773100	10773172	357	-	.	gene_id "CUFF.7597"; transcript_id "AT2G25300.1"; exon_number "7"; FPKM "0.5658389978"; frac "0.160917"; conf_lo "0.090490"; conf_hi "1.041188"; cov "2.951818";
Chr2	Cufflinks	exon	10773287	10773347	357	-	.	gene_id "CUFF.7597"; transcript_id "AT2G25300.1"; exon_number "8"; FPKM "0.5658389978"; frac "0.160917"; conf_lo "0.090490"; conf_hi "1.041188"; cov "2.951818";
Chr2	Cufflinks	exon	10773432	10773616	357	-	.	gene_id "CUFF.7597"; transcript_id "AT2G25300.1"; exon_number "9"; FPKM "0.5658389978"; frac "0.160917"; conf_lo "0.090490"; conf_hi "1.041188"; cov "2.951818";
Chr2	Cufflinks	exon	10773705	10773754	357	-	.	gene_id "CUFF.7597"; transcript_id "AT2G25300.1"; exon_number "10"; FPKM "0.5658389978"; frac "0.160917"; conf_lo "0.090490"; conf_hi "1.041188"; cov "2.951818";
Chr2	Cufflinks	exon	10773838	10773901	357	-	.	gene_id "CUFF.7597"; transcript_id "AT2G25300.1"; exon_number "11"; FPKM "0.5658389978"; frac "0.160917"; conf_lo "0.090490"; conf_hi "1.041188"; cov "2.951818";
Chr2	Cufflinks	exon	10774020	10774294	357	-	.	gene_id "CUFF.7597"; transcript_id "AT2G25300.1"; exon_number "12"; FPKM "0.5658389978"; frac "0.160917"; conf_lo "0.090490"; conf_hi "1.041188"; cov "2.951818";
Chr2	Cufflinks	transcript	10774621	10774976	1	-	.	gene_id "AT2G25305"; transcript_id "AT2G25305.1"; FPKM "0.0000000000"; frac "0.000000"; conf_lo "0.000000"; conf_hi "0.000000"; cov "0.000000"; full_read_support "no";
Chr2	Cufflinks	exon	10774621	10774799	1	-	.	gene_id "AT2G25305"; transcript_id "AT2G25305.1"; exon_number "1"; FPKM "0.0000000000"; frac "0.000000"; conf_lo "0.000000"; conf_hi "0.000000"; cov "0.000000";
Chr2	Cufflinks	exon	10774904	10774976	1	-	.	gene_id "AT2G25305"; transcript_id "AT2G25305.1"; exon_number "2"; FPKM "0.0000000000"; frac "0.000000"; conf_lo "0.000000"; conf_hi "0.000000"; cov "0.000000";
Chr2	Cufflinks	transcript	10777101	10779226	1000	-	.	gene_id "CUFF.7598"; transcript_id "AT2G25310.1"; FPKM "12.5420716457"; frac "1.000000"; conf_lo "10.616803"; conf_hi "14.467340"; cov "65.483744"; full_read_support "yes";
Chr2	Cufflinks	exon	10777101	10777530	1000	-	.	gene_id "CUFF.7598"; transcript_id "AT2G25310.1"; exon_number "1"; FPKM "12.5420716457"; frac "1.000000"; conf_lo "10.616803"; conf_hi "14.467340"; cov "65.483744";
Chr2	Cufflinks	exon	10777763	10777871	1000	-	.	gene_id "CUFF.7598"; transcript_id "AT2G25310.1"; exon_number "2"; FPKM "12.5420716457"; frac "1.000000"; conf_lo "10.616803"; conf_hi "14.467340"; cov "65.483744";
Chr2	Cufflinks	exon	10777974	10778090	1000	-	.	gene_id "CUFF.7598"; transcript_id "AT2G25310.1"; exon_number "3"; FPKM "12.5420716457"; frac "1.000000"; conf_lo "10.616803"; conf_hi "14.467340"; cov "65.483744";
Chr2	Cufflinks	exon	10778183	10778246	1000	-	.	gene_id "CUFF.7598"; transcript_id "AT2G25310.1"; exon_number "4"; FPKM "12.5420716457"; frac "1.000000"; conf_lo "10.616803"; conf_hi "14.467340"; cov "65.483744";
Chr2	Cufflinks	exon	10778489	10778588	1000	-	.	gene_id "CUFF.7598"; transcript_id "AT2G25310.1"; exon_number "5"; FPKM "12.5420716457"; frac "1.000000"; conf_lo "10.616803"; conf_hi "14.467340"; cov "65.483744";
Chr2	Cufflinks	exon	10778786	10778832	1000	-	.	gene_id "CUFF.7598"; transcript_id "AT2G25310.1"; exon_number "6"; FPKM "12.5420716457"; frac "1.000000"; conf_lo "10.616803"; conf_hi "14.467340"; cov "65.483744";
Chr2	Cufflinks	exon	10779023	10779226	1000	-	.	gene_id "CUFF.7598"; transcript_id "AT2G25310.1"; exon_number "7"; FPKM "12.5420716457"; frac "1.000000"; conf_lo "10.616803"; conf_hi "14.467340"; cov "65.483744";
Chr2	Cufflinks	transcript	10780074	10780409	1	-	.	gene_id "AT2G25312"; transcript_id "AT2G25312.1"; FPKM "0.0000000000"; frac "0.000000"; conf_lo "0.000000"; conf_hi "0.000000"; cov "0.000000"; full_read_support "no";
Chr2	Cufflinks	exon	10780074	10780409	1	-	.	gene_id "AT2G25312"; transcript_id "AT2G25312.1"; exon_number "1"; FPKM "0.0000000000"; frac "0.000000"; conf_lo "0.000000"; conf_hi "0.000000"; cov "0.000000";
Chr2	Cufflinks	transcript	10781851	10788065	1000	-	.	gene_id "CUFF.7599"; transcript_id "AT2G25320.1"; FPKM "3.9599992519"; frac "0.627768"; conf_lo "3.447722"; conf_hi "4.472276"; cov "20.667139"; full_read_support "yes";
Chr2	Cufflinks	exon	10781851	10782289	1000	-	.	gene_id "CUFF.7599"; transcript_id "AT2G25320.1"; exon_number "1"; FPKM "3.9599992519"; frac "0.627768"; conf_lo "3.447722"; conf_hi "4.472276"; cov "20.667139";
Chr2	Cufflinks	exon	10782383	10782643	1000	-	.	gene_id "CUFF.7599"; transcript_id "AT2G25320.1"; exon_number "2"; FPKM "3.9599992519"; frac "0.627768"; conf_lo "3.447722"; conf_hi "4.472276"; cov "20.667139";
Chr2	Cufflinks	exon	10782808	10783023	1000	-	.	gene_id "CUFF.7599"; transcript_id "AT2G25320.1"; exon_number "3"; FPKM "3.9599992519"; frac "0.627768"; conf_lo "3.447722"; conf_hi "4.472276"; cov "20.667139";
Chr2	Cufflinks	exon	10783127	10784065	1000	-	.	gene_id "CUFF.7599"; transcript_id "AT2G25320.1"; exon_number "4"; FPKM "3.9599992519"; frac "0.627768"; conf_lo "3.447722"; conf_hi "4.472276"; cov "20.667139";
Chr2	Cufflinks	exon	10784151	10784312	1000	-	.	gene_id "CUFF.7599"; transcript_id "AT2G25320.1"; exon_number "5"; FPKM "3.9599992519"; frac "0.627768"; conf_lo "3.447722"; conf_hi "4.472276"; cov "20.667139";
Chr2	Cufflinks	exon	10784457	10784735	1000	-	.	gene_id "CUFF.7599"; transcript_id "AT2G25320.1"; exon_number "6"; FPKM "3.9599992519"; frac "0.627768"; conf_lo "3.447722"; conf_hi "4.472276"; cov "20.667139";
Chr2	Cufflinks	exon	10784827	10785540	1000	-	.	gene_id "CUFF.7599"; transcript_id "AT2G25320.1"; exon_number "7"; FPKM "3.9599992519"; frac "0.627768"; conf_lo "3.447722"; conf_hi "4.472276"; cov "20.667139";
Chr2	Cufflinks	exon	10785709	10786010	1000	-	.	gene_id "CUFF.7599"; transcript_id "AT2G25320.1"; exon_number "8"; FPKM "3.9599992519"; frac "0.627768"; conf_lo "3.447722"; conf_hi "4.472276"; cov "20.667139";
Chr2	Cufflinks	exon	10786101	10786565	1000	-	.	gene_id "CUFF.7599"; transcript_id "AT2G25320.1"; exon_number "9"; FPKM "3.9599992519"; frac "0.627768"; conf_lo "3.447722"; conf_hi "4.472276"; cov "20.667139";
Chr2	Cufflinks	exon	10786721	10788065	1000	-	.	gene_id "CUFF.7599"; transcript_id "AT2G25320.1"; exon_number "10"; FPKM "3.9599992519"; frac "0.627768"; conf_lo "3.447722"; conf_hi "4.472276"; cov "20.667139";
Chr2	Cufflinks	transcript	10782648	10788233	609	-	.	gene_id "CUFF.7599"; transcript_id "CUFF.7599.2"; FPKM "2.4139806308"; frac "0.372232"; conf_lo "1.992352"; conf_hi "2.835610"; cov "12.598506"; full_read_support "no";
Chr2	Cufflinks	exon	10782648	10782661	609	-	.	gene_id "CUFF.7599"; transcript_id "CUFF.7599.2"; exon_number "1"; FPKM "2.4139806308"; frac "0.372232"; conf_lo "1.992352"; conf_hi "2.835610"; cov "12.598506";
Chr2	Cufflinks	exon	10782826	10784065	609	-	.	gene_id "CUFF.7599"; transcript_id "CUFF.7599.2"; exon_number "2"; FPKM "2.4139806308"; frac "0.372232"; conf_lo "1.992352"; conf_hi "2.835610"; cov "12.598506";
Chr2	Cufflinks	exon	10784151	10784735	609	-	.	gene_id "CUFF.7599"; transcript_id "CUFF.7599.2"; exon_number "3"; FPKM "2.4139806308"; frac "0.372232"; conf_lo "1.992352"; conf_hi "2.835610"; cov "12.598506";
Chr2	Cufflinks	exon	10784827	10785540	609	-	.	gene_id "CUFF.7599"; transcript_id "CUFF.7599.2"; exon_number "4"; FPKM "2.4139806308"; frac "0.372232"; conf_lo "1.992352"; conf_hi "2.835610"; cov "12.598506";
Chr2	Cufflinks	exon	10785709	10786010	609	-	.	gene_id "CUFF.7599"; transcript_id "CUFF.7599.2"; exon_number "5"; FPKM "2.4139806308"; frac "0.372232"; conf_lo "1.992352"; conf_hi "2.835610"; cov "12.598506";
Chr2	Cufflinks	exon	10786101	10788233	609	-	.	gene_id "CUFF.7599"; transcript_id "CUFF.7599.2"; exon_number "6"; FPKM "2.4139806308"; frac "0.372232"; conf_lo "1.992352"; conf_hi "2.835610"; cov "12.598506";
Chr2	Cufflinks	transcript	10788946	10791331	1	-	.	gene_id "AT2G25330"; transcript_id "AT2G25330.1"; FPKM "0.0000000000"; frac "0.000000"; conf_lo "0.000000"; conf_hi "0.000000"; cov "0.000000"; full_read_support "no";
Chr2	Cufflinks	exon	10788946	10788962	1	-	.	gene_id "AT2G25330"; transcript_id "AT2G25330.1"; exon_number "1"; FPKM "0.0000000000"; frac "0.000000"; conf_lo "0.000000"; conf_hi "0.000000"; cov "0.000000";
Chr2	Cufflinks	exon	10789063	10789150	1	-	.	gene_id "AT2G25330"; transcript_id "AT2G25330.1"; exon_number "2"; FPKM "0.0000000000"; frac "0.000000"; conf_lo "0.000000"; conf_hi "0.000000"; cov "0.000000";
Chr2	Cufflinks	exon	10789241	10790007	1	-	.	gene_id "AT2G25330"; transcript_id "AT2G25330.1"; exon_number "3"; FPKM "0.0000000000"; frac "0.000000"; conf_lo "0.000000"; conf_hi "0.000000"; cov "0.000000";
Chr2	Cufflinks	exon	10790122	10791331	1	-	.	gene_id "AT2G25330"; transcript_id "AT2G25330.1"; exon_number "4"; FPKM "0.0000000000"; frac "0.000000"; conf_lo "0.000000"; conf_hi "0.000000"; cov "0.000000";
Chr2	Cufflinks	transcript	10792664	10793832	1	-	.	gene_id "AT2G25340"; transcript_id "AT2G25340.1"; FPKM "0.0000000000"; frac "0.000000"; conf_lo "0.000000"; conf_hi "0.000000"; cov "0.000000"; full_read_support "no";
Chr2	Cufflinks	exon	10792664	10792751	1	-	.	gene_id "AT2G25340"; transcript_id "AT2G25340.1"; exon_number "1"; FPKM "0.0000000000"; frac "0.000000"; conf_lo "0.000000"; conf_hi "0.000000"; cov "0.000000";
Chr2	Cufflinks	exon	10792854	10793017	1	-	.	gene_id "AT2G25340"; transcript_id "AT2G25340.1"; exon_number "2"; FPKM "0.0000000000"; frac "0.000000"; conf_lo "0.000000"; conf_hi "0.000000"; cov "0.000000";
Chr2	Cufflinks	exon	10793112	10793302	1	-	.	gene_id "AT2G25340"; transcript_id "AT2G25340.1"; exon_number "3"; FPKM "0.0000000000"; frac "0.000000"; conf_lo "0.000000"; conf_hi "0.000000"; cov "0.000000";
Chr2	Cufflinks	exon	10793616	10793832	1	-	.	gene_id "AT2G25340"; transcript_id "AT2G25340.1"; exon_number "4"; FPKM "0.0000000000"; frac "0.000000"; conf_lo "0.000000"; conf_hi "0.000000"; cov "0.000000";
Chr2	Cufflinks	transcript	10795135	10796039	1	+	.	gene_id "AT2G25344"; transcript_id "AT2G25344.1"; FPKM "0.0000000000"; frac "0.000000"; conf_lo "0.000000"; conf_hi "0.000000"; cov "0.000000"; full_read_support "no";
Chr2	Cufflinks	exon	10795135	10795195	1	+	.	gene_id "AT2G25344"; transcript_id "AT2G25344.1"; exon_number "1"; FPKM "0.0000000000"; frac "0.000000"; conf_lo "0.000000"; conf_hi "0.000000"; cov "0.000000";
Chr2	Cufflinks	exon	10795861	10796039	1	+	.	gene_id "AT2G25344"; transcript_id "AT2G25344.1"; exon_number "2"; FPKM "0.0000000000"; frac "0.000000"; conf_lo "0.000000"; conf_hi "0.000000"; cov "0.000000";
Chr2	Cufflinks	transcript	10801278	10803722	1000	+	.	gene_id "CUFF.7600"; transcript_id "AT2G25355.1"; FPKM "5.7029032130"; frac "1.000000"; conf_lo "4.351210"; conf_hi "7.054597"; cov "29.776775"; full_read_support "yes";
Chr2	Cufflinks	exon	10801278	10801441	1000	+	.	gene_id "CUFF.7600"; transcript_id "AT2G25355.1"; exon_number "1"; FPKM "5.7029032130"; frac "1.000000"; conf_lo "4.351210"; conf_hi "7.054597"; cov "29.776775";
Chr2	Cufflinks	exon	10801534	10801608	1000	+	.	gene_id "CUFF.7600"; transcript_id "AT2G25355.1"; exon_number "2"; FPKM "5.7029032130"; frac "1.000000"; conf_lo "4.351210"; conf_hi "7.054597"; cov "29.776775";
Chr2	Cufflinks	exon	10801850	10801936	1000	+	.	gene_id "CUFF.7600"; transcript_id "AT2G25355.1"; exon_number "3"; FPKM "5.7029032130"; frac "1.000000"; conf_lo "4.351210"; conf_hi "7.054597"; cov "29.776775";
Chr2	Cufflinks	exon	10802133	10802189	1000	+	.	gene_id "CUFF.7600"; transcript_id "AT2G25355.1"; exon_number "4"; FPKM "5.7029032130"; frac "1.000000"; conf_lo "4.351210"; conf_hi "7.054597"; cov "29.776775";
Chr2	Cufflinks	exon	10802534	10802626	1000	+	.	gene_id "CUFF.7600"; transcript_id "AT2G25355.1"; exon_number "5"; FPKM "5.7029032130"; frac "1.000000"; conf_lo "4.351210"; conf_hi "7.054597"; cov "29.776775";
Chr2	Cufflinks	exon	10802938	10803010	1000	+	.	gene_id "CUFF.7600"; transcript_id "AT2G25355.1"; exon_number "6"; FPKM "5.7029032130"; frac "1.000000"; conf_lo "4.351210"; conf_hi "7.054597"; cov "29.776775";
Chr2	Cufflinks	exon	10803130	10803205	1000	+	.	gene_id "CUFF.7600"; transcript_id "AT2G25355.1"; exon_number "7"; FPKM "5.7029032130"; frac "1.000000"; conf_lo "4.351210"; conf_hi "7.054597"; cov "29.776775";
Chr2	Cufflinks	exon	10803295	10803385	1000	+	.	gene_id "CUFF.7600"; transcript_id "AT2G25355.1"; exon_number "8"; FPKM "5.7029032130"; frac "1.000000"; conf_lo "4.351210"; conf_hi "7.054597"; cov "29.776775";
Chr2	Cufflinks	exon	10803469	10803722	1000	+	.	gene_id "CUFF.7600"; transcript_id "AT2G25355.1"; exon_number "9"; FPKM "5.7029032130"; frac "1.000000"; conf_lo "4.351210"; conf_hi "7.054597"; cov "29.776775";
Chr2	Cufflinks	transcript	10801278	10803722	1	+	.	gene_id "CUFF.7600"; transcript_id "AT2G25355.2"; FPKM "0.0000000000"; frac "0.000000"; conf_lo "0.000000"; conf_hi "0.153500"; cov "0.000000"; full_read_support "no";
Chr2	Cufflinks	exon	10801278	10801441	1	+	.	gene_id "CUFF.7600"; transcript_id "AT2G25355.2"; exon_number "1"; FPKM "0.0000000000"; frac "0.000000"; conf_lo "0.000000"; conf_hi "0.153500"; cov "0.000000";
Chr2	Cufflinks	exon	10801541	10801608	1	+	.	gene_id "CUFF.7600"; transcript_id "AT2G25355.2"; exon_number "2"; FPKM "0.0000000000"; frac "0.000000"; conf_lo "0.000000"; conf_hi "0.153500"; cov "0.000000";
Chr2	Cufflinks	exon	10801850	10801936	1	+	.	gene_id "CUFF.7600"; transcript_id "AT2G25355.2"; exon_number "3"; FPKM "0.0000000000"; frac "0.000000"; conf_lo "0.000000"; conf_hi "0.153500"; cov "0.000000";
Chr2	Cufflinks	exon	10802133	10802189	1	+	.	gene_id "CUFF.7600"; transcript_id "AT2G25355.2"; exon_number "4"; FPKM "0.0000000000"; frac "0.000000"; conf_lo "0.000000"; conf_hi "0.153500"; cov "0.000000";
Chr2	Cufflinks	exon	10802534	10802626	1	+	.	gene_id "CUFF.7600"; transcript_id "AT2G25355.2"; exon_number "5"; FPKM "0.0000000000"; frac "0.000000"; conf_lo "0.000000"; conf_hi "0.153500"; cov "0.000000";
Chr2	Cufflinks	exon	10802938	10803010	1	+	.	gene_id "CUFF.7600"; transcript_id "AT2G25355.2"; exon_number "6"; FPKM "0.0000000000"; frac "0.000000"; conf_lo "0.000000"; conf_hi "0.153500"; cov "0.000000";
Chr2	Cufflinks	exon	10803130	10803205	1	+	.	gene_id "CUFF.7600"; transcript_id "AT2G25355.2"; exon_number "7"; FPKM "0.0000000000"; frac "0.000000"; conf_lo "0.000000"; conf_hi "0.153500"; cov "0.000000";
Chr2	Cufflinks	exon	10803295	10803385	1	+	.	gene_id "CUFF.7600"; transcript_id "AT2G25355.2"; exon_number "8"; FPKM "0.0000000000"; frac "0.000000"; conf_lo "0.000000"; conf_hi "0.153500"; cov "0.000000";
Chr2	Cufflinks	exon	10803469	10803722	1	+	.	gene_id "CUFF.7600"; transcript_id "AT2G25355.2"; exon_number "9"; FPKM "0.0000000000"; frac "0.000000"; conf_lo "0.000000"; conf_hi "0.153500"; cov "0.000000";
Chr2	Cufflinks	transcript	10804249	10805761	1	+	.	gene_id "AT2G25360"; transcript_id "AT2G25360.1"; FPKM "0.0000000000"; frac "0.000000"; conf_lo "0.000000"; conf_hi "0.000000"; cov "0.000000"; full_read_support "no";
Chr2	Cufflinks	exon	10804249	10804338	1	+	.	gene_id "AT2G25360"; transcript_id "AT2G25360.1"; exon_number "1"; FPKM "0.0000000000"; frac "0.000000"; conf_lo "0.000000"; conf_hi "0.000000"; cov "0.000000";
Chr2	Cufflinks	exon	10804505	10805229	1	+	.	gene_id "AT2G25360"; transcript_id "AT2G25360.1"; exon_number "2"; FPKM "0.0000000000"; frac "0.000000"; conf_lo "0.000000"; conf_hi "0.000000"; cov "0.000000";
Chr2	Cufflinks	exon	10805314	10805483	1	+	.	gene_id "AT2G25360"; transcript_id "AT2G25360.1"; exon_number "3"; FPKM "0.0000000000"; frac "0.000000"; conf_lo "0.000000"; conf_hi "0.000000"; cov "0.000000";
Chr2	Cufflinks	exon	10805625	10805761	1	+	.	gene_id "AT2G25360"; transcript_id "AT2G25360.1"; exon_number "4"; FPKM "0.0000000000"; frac "0.000000"; conf_lo "0.000000"; conf_hi "0.000000"; cov "0.000000";
Chr2	Cufflinks	transcript	10806680	10809945	1	+	.	gene_id "CUFF.7601"; transcript_id "AT2G25370.2"; FPKM "0.0000000000"; frac "0.000000"; conf_lo "0.000000"; conf_hi "0.000000"; cov "0.000000"; full_read_support "no";
Chr2	Cufflinks	exon	10806680	10806918	1	+	.	gene_id "CUFF.7601"; transcript_id "AT2G25370.2"; exon_number "1"; FPKM "0.0000000000"; frac "0.000000"; conf_lo "0.000000"; conf_hi "0.000000"; cov "0.000000";
Chr2	Cufflinks	exon	10807480	10807809	1	+	.	gene_id "CUFF.7601"; transcript_id "AT2G25370.2"; exon_number "2"; FPKM "0.0000000000"; frac "0.000000"; conf_lo "0.000000"; conf_hi "0.000000"; cov "0.000000";
Chr2	Cufflinks	exon	10808506	10809239	1	+	.	gene_id "CUFF.7601"; transcript_id "AT2G25370.2"; exon_number "3"; FPKM "0.0000000000"; frac "0.000000"; conf_lo "0.000000"; conf_hi "0.000000"; cov "0.000000";
Chr2	Cufflinks	exon	10809325	10809495	1	+	.	gene_id "CUFF.7601"; transcript_id "AT2G25370.2"; exon_number "4"; FPKM "0.0000000000"; frac "0.000000"; conf_lo "0.000000"; conf_hi "0.000000"; cov "0.000000";
Chr2	Cufflinks	exon	10809608	10809945	1	+	.	gene_id "CUFF.7601"; transcript_id "AT2G25370.2"; exon_number "5"; FPKM "0.0000000000"; frac "0.000000"; conf_lo "0.000000"; conf_hi "0.000000"; cov "0.000000";
Chr2	Cufflinks	transcript	10806700	10809794	1	+	.	gene_id "CUFF.7601"; transcript_id "AT2G25370.1"; FPKM "0.0000000000"; frac "0.000000"; conf_lo "0.000000"; conf_hi "0.000000"; cov "0.000000"; full_read_support "no";
Chr2	Cufflinks	exon	10806700	10806918	1	+	.	gene_id "CUFF.7601"; transcript_id "AT2G25370.1"; exon_number "1"; FPKM "0.0000000000"; frac "0.000000"; conf_lo "0.000000"; conf_hi "0.000000"; cov "0.000000";
Chr2	Cufflinks	exon	10807390	10807890	1	+	.	gene_id "CUFF.7601"; transcript_id "AT2G25370.1"; exon_number "2"; FPKM "0.0000000000"; frac "0.000000"; conf_lo "0.000000"; conf_hi "0.000000"; cov "0.000000";
Chr2	Cufflinks	exon	10808506	10809239	1	+	.	gene_id "CUFF.7601"; transcript_id "AT2G25370.1"; exon_number "3"; FPKM "0.0000000000"; frac "0.000000"; conf_lo "0.000000"; conf_hi "0.000000"; cov "0.000000";
Chr2	Cufflinks	exon	10809325	10809495	1	+	.	gene_id "CUFF.7601"; transcript_id "AT2G25370.1"; exon_number "4"; FPKM "0.0000000000"; frac "0.000000"; conf_lo "0.000000"; conf_hi "0.000000"; cov "0.000000";
Chr2	Cufflinks	exon	10809608	10809794	1	+	.	gene_id "CUFF.7601"; transcript_id "AT2G25370.1"; exon_number "5"; FPKM "0.0000000000"; frac "0.000000"; conf_lo "0.000000"; conf_hi "0.000000"; cov "0.000000";
Chr2	Cufflinks	transcript	10810362	10812243	1	+	.	gene_id "AT2G25380"; transcript_id "AT2G25380.1"; FPKM "0.0000000000"; frac "0.000000"; conf_lo "0.000000"; conf_hi "0.000000"; cov "0.000000"; full_read_support "no";
Chr2	Cufflinks	exon	10810362	10810754	1	+	.	gene_id "AT2G25380"; transcript_id "AT2G25380.1"; exon_number "1"; FPKM "0.0000000000"; frac "0.000000"; conf_lo "0.000000"; conf_hi "0.000000"; cov "0.000000";
Chr2	Cufflinks	exon	10811159	10811910	1	+	.	gene_id "AT2G25380"; transcript_id "AT2G25380.1"; exon_number "2"; FPKM "0.0000000000"; frac "0.000000"; conf_lo "0.000000"; conf_hi "0.000000"; cov "0.000000";
Chr2	Cufflinks	exon	10811994	10812243	1	+	.	gene_id "AT2G25380"; transcript_id "AT2G25380.1"; exon_number "3"; FPKM "0.0000000000"; frac "0.000000"; conf_lo "0.000000"; conf_hi "0.000000"; cov "0.000000";
Chr2	Cufflinks	transcript	10812615	10813217	1	-	.	gene_id "AT2G25390"; transcript_id "AT2G25390.1"; FPKM "0.0000000000"; frac "0.000000"; conf_lo "0.000000"; conf_hi "0.000000"; cov "0.000000"; full_read_support "no";
Chr2	Cufflinks	exon	10812615	10813217	1	-	.	gene_id "AT2G25390"; transcript_id "AT2G25390.1"; exon_number "1"; FPKM "0.0000000000"; frac "0.000000"; conf_lo "0.000000"; conf_hi "0.000000"; cov "0.000000";
Chr2	Cufflinks	transcript	10813839	10813911	1	+	.	gene_id "AT2G25400"; transcript_id "AT2G25400.1"; FPKM "0.0000000000"; frac "0.000000"; conf_lo "0.000000"; conf_hi "0.000000"; cov "0.000000"; full_read_support "no";
Chr2	Cufflinks	exon	10813839	10813911	1	+	.	gene_id "AT2G25400"; transcript_id "AT2G25400.1"; exon_number "1"; FPKM "0.0000000000"; frac "0.000000"; conf_lo "0.000000"; conf_hi "0.000000"; cov "0.000000";
Chr2	Cufflinks	transcript	10814470	10815994	1000	+	.	gene_id "AT2G25410"; transcript_id "AT2G25410.1"; FPKM "0.0576451596"; frac "0.500000"; conf_lo "0.000000"; conf_hi "0.220690"; cov "0.301117"; full_read_support "yes";
Chr2	Cufflinks	exon	10814470	10815166	1000	+	.	gene_id "AT2G25410"; transcript_id "AT2G25410.1"; exon_number "1"; FPKM "0.0576451596"; frac "0.500000"; conf_lo "0.000000"; conf_hi "0.220690"; cov "0.301117";
Chr2	Cufflinks	exon	10815481	10815994	1000	+	.	gene_id "AT2G25410"; transcript_id "AT2G25410.1"; exon_number "2"; FPKM "0.0576451596"; frac "0.500000"; conf_lo "0.000000"; conf_hi "0.220690"; cov "0.301117";
Chr2	Cufflinks	transcript	10815362	10815995	1000	-	.	gene_id "AT2G25409"; transcript_id "AT2G25409.1"; FPKM "0.1369725330"; frac "0.500000"; conf_lo "0.000000"; conf_hi "0.528874"; cov "0.715493"; full_read_support "yes";
Chr2	Cufflinks	exon	10815362	10815995	1000	-	.	gene_id "AT2G25409"; transcript_id "AT2G25409.1"; exon_number "1"; FPKM "0.1369725330"; frac "0.500000"; conf_lo "0.000000"; conf_hi "0.528874"; cov "0.715493";
Chr2	Cufflinks	transcript	10816742	10821053	1000	+	.	gene_id "CUFF.7602"; transcript_id "CUFF.7602.1"; FPKM "0.8051659371"; frac "0.502816"; conf_lo "0.490638"; conf_hi "1.119694"; cov "4.200240"; full_read_support "no";
Chr2	Cufflinks	exon	10816742	10817105	1000	+	.	gene_id "CUFF.7602"; transcript_id "CUFF.7602.1"; exon_number "1"; FPKM "0.8051659371"; frac "0.502816"; conf_lo "0.490638"; conf_hi "1.119694"; cov "4.200240";
Chr2	Cufflinks	exon	10817196	10817375	1000	+	.	gene_id "CUFF.7602"; transcript_id "CUFF.7602.1"; exon_number "2"; FPKM "0.8051659371"; frac "0.502816"; conf_lo "0.490638"; conf_hi "1.119694"; cov "4.200240";
Chr2	Cufflinks	exon	10817460	10817573	1000	+	.	gene_id "CUFF.7602"; transcript_id "CUFF.7602.1"; exon_number "3"; FPKM "0.8051659371"; frac "0.502816"; conf_lo "0.490638"; conf_hi "1.119694"; cov "4.200240";
Chr2	Cufflinks	exon	10817659	10817851	1000	+	.	gene_id "CUFF.7602"; transcript_id "CUFF.7602.1"; exon_number "4"; FPKM "0.8051659371"; frac "0.502816"; conf_lo "0.490638"; conf_hi "1.119694"; cov "4.200240";
Chr2	Cufflinks	exon	10817949	10818013	1000	+	.	gene_id "CUFF.7602"; transcript_id "CUFF.7602.1"; exon_number "5"; FPKM "0.8051659371"; frac "0.502816"; conf_lo "0.490638"; conf_hi "1.119694"; cov "4.200240";
Chr2	Cufflinks	exon	10818089	10818268	1000	+	.	gene_id "CUFF.7602"; transcript_id "CUFF.7602.1"; exon_number "6"; FPKM "0.8051659371"; frac "0.502816"; conf_lo "0.490638"; conf_hi "1.119694"; cov "4.200240";
Chr2	Cufflinks	exon	10818444	10818602	1000	+	.	gene_id "CUFF.7602"; transcript_id "CUFF.7602.1"; exon_number "7"; FPKM "0.8051659371"; frac "0.502816"; conf_lo "0.490638"; conf_hi "1.119694"; cov "4.200240";
Chr2	Cufflinks	exon	10818688	10818880	1000	+	.	gene_id "CUFF.7602"; transcript_id "CUFF.7602.1"; exon_number "8"; FPKM "0.8051659371"; frac "0.502816"; conf_lo "0.490638"; conf_hi "1.119694"; cov "4.200240";
Chr2	Cufflinks	exon	10819336	10819443	1000	+	.	gene_id "CUFF.7602"; transcript_id "CUFF.7602.1"; exon_number "9"; FPKM "0.8051659371"; frac "0.502816"; conf_lo "0.490638"; conf_hi "1.119694"; cov "4.200240";
Chr2	Cufflinks	exon	10819552	10819722	1000	+	.	gene_id "CUFF.7602"; transcript_id "CUFF.7602.1"; exon_number "10"; FPKM "0.8051659371"; frac "0.502816"; conf_lo "0.490638"; conf_hi "1.119694"; cov "4.200240";
Chr2	Cufflinks	exon	10819808	10820389	1000	+	.	gene_id "CUFF.7602"; transcript_id "CUFF.7602.1"; exon_number "11"; FPKM "0.8051659371"; frac "0.502816"; conf_lo "0.490638"; conf_hi "1.119694"; cov "4.200240";
Chr2	Cufflinks	exon	10820485	10820660	1000	+	.	gene_id "CUFF.7602"; transcript_id "CUFF.7602.1"; exon_number "12"; FPKM "0.8051659371"; frac "0.502816"; conf_lo "0.490638"; conf_hi "1.119694"; cov "4.200240";
Chr2	Cufflinks	exon	10820742	10821053	1000	+	.	gene_id "CUFF.7602"; transcript_id "CUFF.7602.1"; exon_number "13"; FPKM "0.8051659371"; frac "0.502816"; conf_lo "0.490638"; conf_hi "1.119694"; cov "4.200240";
Chr2	Cufflinks	transcript	10816749	10821053	1	+	.	gene_id "CUFF.7602"; transcript_id "AT2G25420.1"; FPKM "0.0000000000"; frac "0.000000"; conf_lo "0.000000"; conf_hi "0.047655"; cov "0.000000"; full_read_support "no";
Chr2	Cufflinks	exon	10816749	10817105	1	+	.	gene_id "CUFF.7602"; transcript_id "AT2G25420.1"; exon_number "1"; FPKM "0.0000000000"; frac "0.000000"; conf_lo "0.000000"; conf_hi "0.047655"; cov "0.000000";
Chr2	Cufflinks	exon	10817196	10817375	1	+	.	gene_id "CUFF.7602"; transcript_id "AT2G25420.1"; exon_number "2"; FPKM "0.0000000000"; frac "0.000000"; conf_lo "0.000000"; conf_hi "0.047655"; cov "0.000000";
Chr2	Cufflinks	exon	10817460	10817573	1	+	.	gene_id "CUFF.7602"; transcript_id "AT2G25420.1"; exon_number "3"; FPKM "0.0000000000"; frac "0.000000"; conf_lo "0.000000"; conf_hi "0.047655"; cov "0.000000";
Chr2	Cufflinks	exon	10817659	10817851	1	+	.	gene_id "CUFF.7602"; transcript_id "AT2G25420.1"; exon_number "4"; FPKM "0.0000000000"; frac "0.000000"; conf_lo "0.000000"; conf_hi "0.047655"; cov "0.000000";
Chr2	Cufflinks	exon	10817949	10818013	1	+	.	gene_id "CUFF.7602"; transcript_id "AT2G25420.1"; exon_number "5"; FPKM "0.0000000000"; frac "0.000000"; conf_lo "0.000000"; conf_hi "0.047655"; cov "0.000000";
Chr2	Cufflinks	exon	10818089	10818268	1	+	.	gene_id "CUFF.7602"; transcript_id "AT2G25420.1"; exon_number "6"; FPKM "0.0000000000"; frac "0.000000"; conf_lo "0.000000"; conf_hi "0.047655"; cov "0.000000";
Chr2	Cufflinks	exon	10818444	10818602	1	+	.	gene_id "CUFF.7602"; transcript_id "AT2G25420.1"; exon_number "7"; FPKM "0.0000000000"; frac "0.000000"; conf_lo "0.000000"; conf_hi "0.047655"; cov "0.000000";
Chr2	Cufflinks	exon	10818688	10818880	1	+	.	gene_id "CUFF.7602"; transcript_id "AT2G25420.1"; exon_number "8"; FPKM "0.0000000000"; frac "0.000000"; conf_lo "0.000000"; conf_hi "0.047655"; cov "0.000000";
Chr2	Cufflinks	exon	10819336	10819443	1	+	.	gene_id "CUFF.7602"; transcript_id "AT2G25420.1"; exon_number "9"; FPKM "0.0000000000"; frac "0.000000"; conf_lo "0.000000"; conf_hi "0.047655"; cov "0.000000";
Chr2	Cufflinks	exon	10819552	10819722	1	+	.	gene_id "CUFF.7602"; transcript_id "AT2G25420.1"; exon_number "10"; FPKM "0.0000000000"; frac "0.000000"; conf_lo "0.000000"; conf_hi "0.047655"; cov "0.000000";
Chr2	Cufflinks	exon	10819808	10819930	1	+	.	gene_id "CUFF.7602"; transcript_id "AT2G25420.1"; exon_number "11"; FPKM "0.0000000000"; frac "0.000000"; conf_lo "0.000000"; conf_hi "0.047655"; cov "0.000000";
Chr2	Cufflinks	exon	10820023	10820118	1	+	.	gene_id "CUFF.7602"; transcript_id "AT2G25420.1"; exon_number "12"; FPKM "0.0000000000"; frac "0.000000"; conf_lo "0.000000"; conf_hi "0.047655"; cov "0.000000";
Chr2	Cufflinks	exon	10820192	10820389	1	+	.	gene_id "CUFF.7602"; transcript_id "AT2G25420.1"; exon_number "13"; FPKM "0.0000000000"; frac "0.000000"; conf_lo "0.000000"; conf_hi "0.047655"; cov "0.000000";
Chr2	Cufflinks	exon	10820485	10820660	1	+	.	gene_id "CUFF.7602"; transcript_id "AT2G25420.1"; exon_number "14"; FPKM "0.0000000000"; frac "0.000000"; conf_lo "0.000000"; conf_hi "0.047655"; cov "0.000000";
Chr2	Cufflinks	exon	10820742	10821053	1	+	.	gene_id "CUFF.7602"; transcript_id "AT2G25420.1"; exon_number "15"; FPKM "0.0000000000"; frac "0.000000"; conf_lo "0.000000"; conf_hi "0.047655"; cov "0.000000";
Chr2	Cufflinks	transcript	10816749	10821053	654	+	.	gene_id "CUFF.7602"; transcript_id "CUFF.7602.3"; FPKM "0.5269954080"; frac "0.309858"; conf_lo "0.243534"; conf_hi "0.810456"; cov "2.749132"; full_read_support "no";
Chr2	Cufflinks	exon	10816749	10817105	654	+	.	gene_id "CUFF.7602"; transcript_id "CUFF.7602.3"; exon_number "1"; FPKM "0.5269954080"; frac "0.309858"; conf_lo "0.243534"; conf_hi "0.810456"; cov "2.749132";
Chr2	Cufflinks	exon	10817196	10817375	654	+	.	gene_id "CUFF.7602"; transcript_id "CUFF.7602.3"; exon_number "2"; FPKM "0.5269954080"; frac "0.309858"; conf_lo "0.243534"; conf_hi "0.810456"; cov "2.749132";
Chr2	Cufflinks	exon	10817460	10817573	654	+	.	gene_id "CUFF.7602"; transcript_id "CUFF.7602.3"; exon_number "3"; FPKM "0.5269954080"; frac "0.309858"; conf_lo "0.243534"; conf_hi "0.810456"; cov "2.749132";
Chr2	Cufflinks	exon	10817659	10817851	654	+	.	gene_id "CUFF.7602"; transcript_id "CUFF.7602.3"; exon_number "4"; FPKM "0.5269954080"; frac "0.309858"; conf_lo "0.243534"; conf_hi "0.810456"; cov "2.749132";
Chr2	Cufflinks	exon	10817949	10818013	654	+	.	gene_id "CUFF.7602"; transcript_id "CUFF.7602.3"; exon_number "5"; FPKM "0.5269954080"; frac "0.309858"; conf_lo "0.243534"; conf_hi "0.810456"; cov "2.749132";
Chr2	Cufflinks	exon	10818089	10818268	654	+	.	gene_id "CUFF.7602"; transcript_id "CUFF.7602.3"; exon_number "6"; FPKM "0.5269954080"; frac "0.309858"; conf_lo "0.243534"; conf_hi "0.810456"; cov "2.749132";
Chr2	Cufflinks	exon	10818444	10818602	654	+	.	gene_id "CUFF.7602"; transcript_id "CUFF.7602.3"; exon_number "7"; FPKM "0.5269954080"; frac "0.309858"; conf_lo "0.243534"; conf_hi "0.810456"; cov "2.749132";
Chr2	Cufflinks	exon	10818688	10818880	654	+	.	gene_id "CUFF.7602"; transcript_id "CUFF.7602.3"; exon_number "8"; FPKM "0.5269954080"; frac "0.309858"; conf_lo "0.243534"; conf_hi "0.810456"; cov "2.749132";
Chr2	Cufflinks	exon	10819336	10819443	654	+	.	gene_id "CUFF.7602"; transcript_id "CUFF.7602.3"; exon_number "9"; FPKM "0.5269954080"; frac "0.309858"; conf_lo "0.243534"; conf_hi "0.810456"; cov "2.749132";
Chr2	Cufflinks	exon	10819531	10819722	654	+	.	gene_id "CUFF.7602"; transcript_id "CUFF.7602.3"; exon_number "10"; FPKM "0.5269954080"; frac "0.309858"; conf_lo "0.243534"; conf_hi "0.810456"; cov "2.749132";
Chr2	Cufflinks	exon	10819808	10819930	654	+	.	gene_id "CUFF.7602"; transcript_id "CUFF.7602.3"; exon_number "11"; FPKM "0.5269954080"; frac "0.309858"; conf_lo "0.243534"; conf_hi "0.810456"; cov "2.749132";
Chr2	Cufflinks	exon	10820023	10820118	654	+	.	gene_id "CUFF.7602"; transcript_id "CUFF.7602.3"; exon_number "12"; FPKM "0.5269954080"; frac "0.309858"; conf_lo "0.243534"; conf_hi "0.810456"; cov "2.749132";
Chr2	Cufflinks	exon	10820192	10820389	654	+	.	gene_id "CUFF.7602"; transcript_id "CUFF.7602.3"; exon_number "13"; FPKM "0.5269954080"; frac "0.309858"; conf_lo "0.243534"; conf_hi "0.810456"; cov "2.749132";
Chr2	Cufflinks	exon	10820485	10820660	654	+	.	gene_id "CUFF.7602"; transcript_id "CUFF.7602.3"; exon_number "14"; FPKM "0.5269954080"; frac "0.309858"; conf_lo "0.243534"; conf_hi "0.810456"; cov "2.749132";
Chr2	Cufflinks	exon	10820742	10821053	654	+	.	gene_id "CUFF.7602"; transcript_id "CUFF.7602.3"; exon_number "15"; FPKM "0.5269954080"; frac "0.309858"; conf_lo "0.243534"; conf_hi "0.810456"; cov "2.749132";
Chr2	Cufflinks	transcript	10817568	10821053	483	+	.	gene_id "CUFF.7602"; transcript_id "CUFF.7602.4"; FPKM "0.3889966992"; frac "0.187326"; conf_lo "0.131788"; conf_hi "0.646205"; cov "2.029246"; full_read_support "no";
Chr2	Cufflinks	exon	10817568	10817851	483	+	.	gene_id "CUFF.7602"; transcript_id "CUFF.7602.4"; exon_number "1"; FPKM "0.3889966992"; frac "0.187326"; conf_lo "0.131788"; conf_hi "0.646205"; cov "2.029246";
Chr2	Cufflinks	exon	10817949	10818013	483	+	.	gene_id "CUFF.7602"; transcript_id "CUFF.7602.4"; exon_number "2"; FPKM "0.3889966992"; frac "0.187326"; conf_lo "0.131788"; conf_hi "0.646205"; cov "2.029246";
Chr2	Cufflinks	exon	10818089	10818268	483	+	.	gene_id "CUFF.7602"; transcript_id "CUFF.7602.4"; exon_number "3"; FPKM "0.3889966992"; frac "0.187326"; conf_lo "0.131788"; conf_hi "0.646205"; cov "2.029246";
Chr2	Cufflinks	exon	10818444	10818602	483	+	.	gene_id "CUFF.7602"; transcript_id "CUFF.7602.4"; exon_number "4"; FPKM "0.3889966992"; frac "0.187326"; conf_lo "0.131788"; conf_hi "0.646205"; cov "2.029246";
Chr2	Cufflinks	exon	10818688	10818880	483	+	.	gene_id "CUFF.7602"; transcript_id "CUFF.7602.4"; exon_number "5"; FPKM "0.3889966992"; frac "0.187326"; conf_lo "0.131788"; conf_hi "0.646205"; cov "2.029246";
Chr2	Cufflinks	exon	10819336	10819930	483	+	.	gene_id "CUFF.7602"; transcript_id "CUFF.7602.4"; exon_number "6"; FPKM "0.3889966992"; frac "0.187326"; conf_lo "0.131788"; conf_hi "0.646205"; cov "2.029246";
Chr2	Cufflinks	exon	10820023	10820118	483	+	.	gene_id "CUFF.7602"; transcript_id "CUFF.7602.4"; exon_number "7"; FPKM "0.3889966992"; frac "0.187326"; conf_lo "0.131788"; conf_hi "0.646205"; cov "2.029246";
Chr2	Cufflinks	exon	10820192	10820389	483	+	.	gene_id "CUFF.7602"; transcript_id "CUFF.7602.4"; exon_number "8"; FPKM "0.3889966992"; frac "0.187326"; conf_lo "0.131788"; conf_hi "0.646205"; cov "2.029246";
Chr2	Cufflinks	exon	10820485	10820660	483	+	.	gene_id "CUFF.7602"; transcript_id "CUFF.7602.4"; exon_number "9"; FPKM "0.3889966992"; frac "0.187326"; conf_lo "0.131788"; conf_hi "0.646205"; cov "2.029246";
Chr2	Cufflinks	exon	10820794	10821053	483	+	.	gene_id "CUFF.7602"; transcript_id "CUFF.7602.4"; exon_number "10"; FPKM "0.3889966992"; frac "0.187326"; conf_lo "0.131788"; conf_hi "0.646205"; cov "2.029246";
Chr2	Cufflinks	transcript	10826735	10829402	1	+	.	gene_id "CUFF.7603"; transcript_id "AT2G25440.1"; FPKM "0.0000000000"; frac "0.000000"; conf_lo "0.000000"; conf_hi "0.000000"; cov "0.000000"; full_read_support "no";
Chr2	Cufflinks	exon	10826735	10827112	1	+	.	gene_id "CUFF.7603"; transcript_id "AT2G25440.1"; exon_number "1"; FPKM "0.0000000000"; frac "0.000000"; conf_lo "0.000000"; conf_hi "0.000000"; cov "0.000000";
Chr2	Cufflinks	exon	10827240	10827422	1	+	.	gene_id "CUFF.7603"; transcript_id "AT2G25440.1"; exon_number "2"; FPKM "0.0000000000"; frac "0.000000"; conf_lo "0.000000"; conf_hi "0.000000"; cov "0.000000";
Chr2	Cufflinks	exon	10827948	10829402	1	+	.	gene_id "CUFF.7603"; transcript_id "AT2G25440.1"; exon_number "3"; FPKM "0.0000000000"; frac "0.000000"; conf_lo "0.000000"; conf_hi "0.000000"; cov "0.000000";
Chr2	Cufflinks	transcript	10829916	10831655	1000	-	.	gene_id "CUFF.7604"; transcript_id "AT2G25450.1"; FPKM "151.3570705051"; frac "1.000000"; conf_lo "143.252823"; conf_hi "159.461318"; cov "789.970110"; full_read_support "yes";
Chr2	Cufflinks	exon	10829916	10830540	1000	-	.	gene_id "CUFF.7604"; transcript_id "AT2G25450.1"; exon_number "1"; FPKM "151.3570705051"; frac "1.000000"; conf_lo "143.252823"; conf_hi "159.461318"; cov "789.970110";
Chr2	Cufflinks	exon	10830625	10830946	1000	-	.	gene_id "CUFF.7604"; transcript_id "AT2G25450.1"; exon_number "2"; FPKM "151.3570705051"; frac "1.000000"; conf_lo "143.252823"; conf_hi "159.461318"; cov "789.970110";
Chr2	Cufflinks	exon	10831061	10831655	1000	-	.	gene_id "CUFF.7604"; transcript_id "AT2G25450.1"; exon_number "3"; FPKM "151.3570705051"; frac "1.000000"; conf_lo "143.252823"; conf_hi "159.461318"; cov "789.970110";
Chr2	Cufflinks	transcript	10832754	10835483	1	-	.	gene_id "CUFF.7605"; transcript_id "AT2G25460.1"; FPKM "0.0000000000"; frac "0.000000"; conf_lo "0.000000"; conf_hi "0.072364"; cov "0.000000"; full_read_support "no";
Chr2	Cufflinks	exon	10832754	10833195	1	-	.	gene_id "CUFF.7605"; transcript_id "AT2G25460.1"; exon_number "1"; FPKM "0.0000000000"; frac "0.000000"; conf_lo "0.000000"; conf_hi "0.072364"; cov "0.000000";
Chr2	Cufflinks	exon	10833747	10834241	1	-	.	gene_id "CUFF.7605"; transcript_id "AT2G25460.1"; exon_number "2"; FPKM "0.0000000000"; frac "0.000000"; conf_lo "0.000000"; conf_hi "0.072364"; cov "0.000000";
Chr2	Cufflinks	exon	10834316	10834615	1	-	.	gene_id "CUFF.7605"; transcript_id "AT2G25460.1"; exon_number "3"; FPKM "0.0000000000"; frac "0.000000"; conf_lo "0.000000"; conf_hi "0.072364"; cov "0.000000";
Chr2	Cufflinks	exon	10834833	10834985	1	-	.	gene_id "CUFF.7605"; transcript_id "AT2G25460.1"; exon_number "4"; FPKM "0.0000000000"; frac "0.000000"; conf_lo "0.000000"; conf_hi "0.072364"; cov "0.000000";
Chr2	Cufflinks	exon	10835072	10835483	1	-	.	gene_id "CUFF.7605"; transcript_id "AT2G25460.1"; exon_number "5"; FPKM "0.0000000000"; frac "0.000000"; conf_lo "0.000000"; conf_hi "0.072364"; cov "0.000000";
Chr2	Cufflinks	transcript	10833256	10835492	1000	-	.	gene_id "CUFF.7605"; transcript_id "CUFF.7605.2"; FPKM "1.0471950802"; frac "1.000000"; conf_lo "0.658493"; conf_hi "1.435897"; cov "5.468980"; full_read_support "no";
Chr2	Cufflinks	exon	10833256	10834241	1000	-	.	gene_id "CUFF.7605"; transcript_id "CUFF.7605.2"; exon_number "1"; FPKM "1.0471950802"; frac "1.000000"; conf_lo "0.658493"; conf_hi "1.435897"; cov "5.468980";
Chr2	Cufflinks	exon	10834316	10834615	1000	-	.	gene_id "CUFF.7605"; transcript_id "CUFF.7605.2"; exon_number "2"; FPKM "1.0471950802"; frac "1.000000"; conf_lo "0.658493"; conf_hi "1.435897"; cov "5.468980";
Chr2	Cufflinks	exon	10834833	10834985	1000	-	.	gene_id "CUFF.7605"; transcript_id "CUFF.7605.2"; exon_number "3"; FPKM "1.0471950802"; frac "1.000000"; conf_lo "0.658493"; conf_hi "1.435897"; cov "5.468980";
Chr2	Cufflinks	exon	10835072	10835492	1000	-	.	gene_id "CUFF.7605"; transcript_id "CUFF.7605.2"; exon_number "4"; FPKM "1.0471950802"; frac "1.000000"; conf_lo "0.658493"; conf_hi "1.435897"; cov "5.468980";
Chr2	Cufflinks	transcript	10837658	10838044	1000	-	.	gene_id "CUFF.7606"; transcript_id "CUFF.7606.1"; FPKM "4.6610430567"; frac "1.000000"; conf_lo "2.082166"; conf_hi "7.239921"; cov "24.315088"; full_read_support "yes";
Chr2	Cufflinks	exon	10837658	10838044	1000	-	.	gene_id "CUFF.7606"; transcript_id "CUFF.7606.1"; exon_number "1"; FPKM "4.6610430567"; frac "1.000000"; conf_lo "2.082166"; conf_hi "7.239921"; cov "24.315088";
Chr2	Cufflinks	transcript	10838321	10841881	1000	+	.	gene_id "CUFF.7607"; transcript_id "CUFF.7607.1"; FPKM "0.7886382390"; frac "1.000000"; conf_lo "0.526123"; conf_hi "1.051153"; cov "4.107989"; full_read_support "no";
Chr2	Cufflinks	exon	10838321	10838765	1000	+	.	gene_id "CUFF.7607"; transcript_id "CUFF.7607.1"; exon_number "1"; FPKM "0.7886382390"; frac "1.000000"; conf_lo "0.526123"; conf_hi "1.051153"; cov "4.107989";
Chr2	Cufflinks	exon	10838861	10839016	1000	+	.	gene_id "CUFF.7607"; transcript_id "CUFF.7607.1"; exon_number "2"; FPKM "0.7886382390"; frac "1.000000"; conf_lo "0.526123"; conf_hi "1.051153"; cov "4.107989";
Chr2	Cufflinks	exon	10839107	10839175	1000	+	.	gene_id "CUFF.7607"; transcript_id "CUFF.7607.1"; exon_number "3"; FPKM "0.7886382390"; frac "1.000000"; conf_lo "0.526123"; conf_hi "1.051153"; cov "4.107989";
Chr2	Cufflinks	exon	10839330	10839404	1000	+	.	gene_id "CUFF.7607"; transcript_id "CUFF.7607.1"; exon_number "4"; FPKM "0.7886382390"; frac "1.000000"; conf_lo "0.526123"; conf_hi "1.051153"; cov "4.107989";
Chr2	Cufflinks	exon	10839528	10839602	1000	+	.	gene_id "CUFF.7607"; transcript_id "CUFF.7607.1"; exon_number "5"; FPKM "0.7886382390"; frac "1.000000"; conf_lo "0.526123"; conf_hi "1.051153"; cov "4.107989";
Chr2	Cufflinks	exon	10839720	10841881	1000	+	.	gene_id "CUFF.7607"; transcript_id "CUFF.7607.1"; exon_number "6"; FPKM "0.7886382390"; frac "1.000000"; conf_lo "0.526123"; conf_hi "1.051153"; cov "4.107989";
Chr2	Cufflinks	transcript	10838420	10841881	1	+	.	gene_id "CUFF.7607"; transcript_id "AT2G25470.1"; FPKM "0.0000000000"; frac "0.000000"; conf_lo "0.000000"; conf_hi "0.044292"; cov "0.000000"; full_read_support "no";
Chr2	Cufflinks	exon	10838420	10838765	1	+	.	gene_id "CUFF.7607"; transcript_id "AT2G25470.1"; exon_number "1"; FPKM "0.0000000000"; frac "0.000000"; conf_lo "0.000000"; conf_hi "0.044292"; cov "0.000000";
Chr2	Cufflinks	exon	10838861	10839016	1	+	.	gene_id "CUFF.7607"; transcript_id "AT2G25470.1"; exon_number "2"; FPKM "0.0000000000"; frac "0.000000"; conf_lo "0.000000"; conf_hi "0.044292"; cov "0.000000";
Chr2	Cufflinks	exon	10839107	10839175	1	+	.	gene_id "CUFF.7607"; transcript_id "AT2G25470.1"; exon_number "3"; FPKM "0.0000000000"; frac "0.000000"; conf_lo "0.000000"; conf_hi "0.044292"; cov "0.000000";
Chr2	Cufflinks	exon	10839330	10839404	1	+	.	gene_id "CUFF.7607"; transcript_id "AT2G25470.1"; exon_number "4"; FPKM "0.0000000000"; frac "0.000000"; conf_lo "0.000000"; conf_hi "0.044292"; cov "0.000000";
Chr2	Cufflinks	exon	10839528	10839602	1	+	.	gene_id "CUFF.7607"; transcript_id "AT2G25470.1"; exon_number "5"; FPKM "0.0000000000"; frac "0.000000"; conf_lo "0.000000"; conf_hi "0.044292"; cov "0.000000";
Chr2	Cufflinks	exon	10839720	10839966	1	+	.	gene_id "CUFF.7607"; transcript_id "AT2G25470.1"; exon_number "6"; FPKM "0.0000000000"; frac "0.000000"; conf_lo "0.000000"; conf_hi "0.044292"; cov "0.000000";
Chr2	Cufflinks	exon	10840042	10841881	1	+	.	gene_id "CUFF.7607"; transcript_id "AT2G25470.1"; exon_number "7"; FPKM "0.0000000000"; frac "0.000000"; conf_lo "0.000000"; conf_hi "0.044292"; cov "0.000000";
Chr2	Cufflinks	transcript	10845884	10846348	1000	-	.	gene_id "AT2G25482"; transcript_id "AT2G25482.1"; FPKM "0.2293877670"; frac "1.000000"; conf_lo "0.000000"; conf_hi "0.688163"; cov "1.198236"; full_read_support "yes";
Chr2	Cufflinks	exon	10845884	10846348	1000	-	.	gene_id "AT2G25482"; transcript_id "AT2G25482.1"; exon_number "1"; FPKM "0.2293877670"; frac "1.000000"; conf_lo "0.000000"; conf_hi "0.688163"; cov "1.198236";
Chr2	Cufflinks	transcript	10847375	10850532	823	-	.	gene_id "CUFF.7608"; transcript_id "AT2G25490.1"; FPKM "8.1502289654"; frac "0.480316"; conf_lo "7.103956"; conf_hi "9.196502"; cov "42.528010"; full_read_support "yes";
Chr2	Cufflinks	exon	10847375	10849879	823	-	.	gene_id "CUFF.7608"; transcript_id "AT2G25490.1"; exon_number "1"; FPKM "8.1502289654"; frac "0.480316"; conf_lo "7.103956"; conf_hi "9.196502"; cov "42.528010";
Chr2	Cufflinks	exon	10850251	10850532	823	-	.	gene_id "CUFF.7608"; transcript_id "AT2G25490.1"; exon_number "2"; FPKM "8.1502289654"; frac "0.480316"; conf_lo "7.103956"; conf_hi "9.196502"; cov "42.528010";
Chr2	Cufflinks	transcript	10847610	11005599	1000	-	.	gene_id "CUFF.7608"; transcript_id "CUFF.7608.2"; FPKM "9.8953707496"; frac "0.519684"; conf_lo "8.671046"; conf_hi "11.119695"; cov "51.634185"; full_read_support "yes";
Chr2	Cufflinks	exon	10847610	10849879	1000	-	.	gene_id "CUFF.7608"; transcript_id "CUFF.7608.2"; exon_number "1"; FPKM "9.8953707496"; frac "0.519684"; conf_lo "8.671046"; conf_hi "11.119695"; cov "51.634185";
Chr2	Cufflinks	exon	10850251	10850479	1000	-	.	gene_id "CUFF.7608"; transcript_id "CUFF.7608.2"; exon_number "2"; FPKM "9.8953707496"; frac "0.519684"; conf_lo "8.671046"; conf_hi "11.119695"; cov "51.634185";
Chr2	Cufflinks	exon	11005592	11005599	1000	-	.	gene_id "CUFF.7608"; transcript_id "CUFF.7608.2"; exon_number "3"; FPKM "9.8953707496"; frac "0.519684"; conf_lo "8.671046"; conf_hi "11.119695"; cov "51.634185";
Chr2	Cufflinks	transcript	10850014	10850203	1000	-	.	gene_id "CUFF.7609"; transcript_id "CUFF.7609.1"; FPKM "156.6814813360"; frac "1.000000"; conf_lo "77.718051"; conf_hi "235.644912"; cov "818.445663"; full_read_support "yes";
Chr2	Cufflinks	exon	10850014	10850203	1000	-	.	gene_id "CUFF.7609"; transcript_id "CUFF.7609.1"; exon_number "1"; FPKM "156.6814813360"; frac "1.000000"; conf_lo "77.718051"; conf_hi "235.644912"; cov "818.445663";
Chr2	Cufflinks	transcript	10854652	10854948	1	-	.	gene_id "AT2G25500"; transcript_id "AT2G25500.1"; FPKM "0.0000000000"; frac "0.000000"; conf_lo "0.000000"; conf_hi "0.000000"; cov "0.000000"; full_read_support "no";
Chr2	Cufflinks	exon	10854652	10854948	1	-	.	gene_id "AT2G25500"; transcript_id "AT2G25500.1"; exon_number "1"; FPKM "0.0000000000"; frac "0.000000"; conf_lo "0.000000"; conf_hi "0.000000"; cov "0.000000";
Chr2	Cufflinks	transcript	10856372	10857016	1	+	.	gene_id "CUFF.7610"; transcript_id "AT2G25510.2"; FPKM "0.0000000000"; frac "0.000000"; conf_lo "0.000000"; conf_hi "0.483870"; cov "0.000000"; full_read_support "no";
Chr2	Cufflinks	exon	10856372	10856566	1	+	.	gene_id "CUFF.7610"; transcript_id "AT2G25510.2"; exon_number "1"; FPKM "0.0000000000"; frac "0.000000"; conf_lo "0.000000"; conf_hi "0.483870"; cov "0.000000";
Chr2	Cufflinks	exon	10856760	10857016	1	+	.	gene_id "CUFF.7610"; transcript_id "AT2G25510.2"; exon_number "2"; FPKM "0.0000000000"; frac "0.000000"; conf_lo "0.000000"; conf_hi "0.483870"; cov "0.000000";
Chr2	Cufflinks	transcript	10856399	10857156	1000	+	.	gene_id "CUFF.7610"; transcript_id "AT2G25510.1"; FPKM "98.8093336162"; frac "1.000000"; conf_lo "89.771200"; conf_hi "107.847467"; cov "515.379723"; full_read_support "yes";
Chr2	Cufflinks	exon	10856399	10856566	1000	+	.	gene_id "CUFF.7610"; transcript_id "AT2G25510.1"; exon_number "1"; FPKM "98.8093336162"; frac "1.000000"; conf_lo "89.771200"; conf_hi "107.847467"; cov "515.379723";
Chr2	Cufflinks	exon	10856754	10857156	1000	+	.	gene_id "CUFF.7610"; transcript_id "AT2G25510.1"; exon_number "2"; FPKM "98.8093336162"; frac "1.000000"; conf_lo "89.771200"; conf_hi "107.847467"; cov "515.379723";
Chr2	Cufflinks	transcript	10860828	10862357	1000	+	.	gene_id "AT2G25520"; transcript_id "AT2G25520.1"; FPKM "33.0102645463"; frac "1.000000"; conf_lo "30.228053"; conf_hi "35.792477"; cov "172.290574"; full_read_support "yes";
Chr2	Cufflinks	exon	10860828	10862357	1000	+	.	gene_id "AT2G25520"; transcript_id "AT2G25520.1"; exon_number "1"; FPKM "33.0102645463"; frac "1.000000"; conf_lo "30.228053"; conf_hi "35.792477"; cov "172.290574";
Chr2	Cufflinks	transcript	10863059	10866757	1	+	.	gene_id "CUFF.7611"; transcript_id "AT2G25530.1"; FPKM "0.0000000000"; frac "0.000000"; conf_lo "0.000000"; conf_hi "0.060034"; cov "0.000000"; full_read_support "no";
Chr2	Cufflinks	exon	10863059	10863196	1	+	.	gene_id "CUFF.7611"; transcript_id "AT2G25530.1"; exon_number "1"; FPKM "0.0000000000"; frac "0.000000"; conf_lo "0.000000"; conf_hi "0.060034"; cov "0.000000";
Chr2	Cufflinks	exon	10863266	10863458	1	+	.	gene_id "CUFF.7611"; transcript_id "AT2G25530.1"; exon_number "2"; FPKM "0.0000000000"; frac "0.000000"; conf_lo "0.000000"; conf_hi "0.060034"; cov "0.000000";
Chr2	Cufflinks	exon	10863524	10863660	1	+	.	gene_id "CUFF.7611"; transcript_id "AT2G25530.1"; exon_number "3"; FPKM "0.0000000000"; frac "0.000000"; conf_lo "0.000000"; conf_hi "0.060034"; cov "0.000000";
Chr2	Cufflinks	exon	10863731	10863873	1	+	.	gene_id "CUFF.7611"; transcript_id "AT2G25530.1"; exon_number "4"; FPKM "0.0000000000"; frac "0.000000"; conf_lo "0.000000"; conf_hi "0.060034"; cov "0.000000";
Chr2	Cufflinks	exon	10863963	10864108	1	+	.	gene_id "CUFF.7611"; transcript_id "AT2G25530.1"; exon_number "5"; FPKM "0.0000000000"; frac "0.000000"; conf_lo "0.000000"; conf_hi "0.060034"; cov "0.000000";
Chr2	Cufflinks	exon	10864196	10864275	1	+	.	gene_id "CUFF.7611"; transcript_id "AT2G25530.1"; exon_number "6"; FPKM "0.0000000000"; frac "0.000000"; conf_lo "0.000000"; conf_hi "0.060034"; cov "0.000000";
Chr2	Cufflinks	exon	10864349	10864606	1	+	.	gene_id "CUFF.7611"; transcript_id "AT2G25530.1"; exon_number "7"; FPKM "0.0000000000"; frac "0.000000"; conf_lo "0.000000"; conf_hi "0.060034"; cov "0.000000";
Chr2	Cufflinks	exon	10864866	10864976	1	+	.	gene_id "CUFF.7611"; transcript_id "AT2G25530.1"; exon_number "8"; FPKM "0.0000000000"; frac "0.000000"; conf_lo "0.000000"; conf_hi "0.060034"; cov "0.000000";
Chr2	Cufflinks	exon	10865120	10865242	1	+	.	gene_id "CUFF.7611"; transcript_id "AT2G25530.1"; exon_number "9"; FPKM "0.0000000000"; frac "0.000000"; conf_lo "0.000000"; conf_hi "0.060034"; cov "0.000000";
Chr2	Cufflinks	exon	10865326	10865447	1	+	.	gene_id "CUFF.7611"; transcript_id "AT2G25530.1"; exon_number "10"; FPKM "0.0000000000"; frac "0.000000"; conf_lo "0.000000"; conf_hi "0.060034"; cov "0.000000";
Chr2	Cufflinks	exon	10865528	10865690	1	+	.	gene_id "CUFF.7611"; transcript_id "AT2G25530.1"; exon_number "11"; FPKM "0.0000000000"; frac "0.000000"; conf_lo "0.000000"; conf_hi "0.060034"; cov "0.000000";
Chr2	Cufflinks	exon	10865766	10865893	1	+	.	gene_id "CUFF.7611"; transcript_id "AT2G25530.1"; exon_number "12"; FPKM "0.0000000000"; frac "0.000000"; conf_lo "0.000000"; conf_hi "0.060034"; cov "0.000000";
Chr2	Cufflinks	exon	10866298	10866439	1	+	.	gene_id "CUFF.7611"; transcript_id "AT2G25530.1"; exon_number "13"; FPKM "0.0000000000"; frac "0.000000"; conf_lo "0.000000"; conf_hi "0.060034"; cov "0.000000";
Chr2	Cufflinks	exon	10866514	10866757	1	+	.	gene_id "CUFF.7611"; transcript_id "AT2G25530.1"; exon_number "14"; FPKM "0.0000000000"; frac "0.000000"; conf_lo "0.000000"; conf_hi "0.060034"; cov "0.000000";
Chr2	Cufflinks	transcript	10863059	10866757	1000	+	.	gene_id "CUFF.7611"; transcript_id "CUFF.7611.2"; FPKM "1.4903086385"; frac "1.000000"; conf_lo "1.051665"; conf_hi "1.928952"; cov "7.778992"; full_read_support "no";
Chr2	Cufflinks	exon	10863059	10863196	1000	+	.	gene_id "CUFF.7611"; transcript_id "CUFF.7611.2"; exon_number "1"; FPKM "1.4903086385"; frac "1.000000"; conf_lo "1.051665"; conf_hi "1.928952"; cov "7.778992";
Chr2	Cufflinks	exon	10863266	10863458	1000	+	.	gene_id "CUFF.7611"; transcript_id "CUFF.7611.2"; exon_number "2"; FPKM "1.4903086385"; frac "1.000000"; conf_lo "1.051665"; conf_hi "1.928952"; cov "7.778992";
Chr2	Cufflinks	exon	10863524	10863660	1000	+	.	gene_id "CUFF.7611"; transcript_id "CUFF.7611.2"; exon_number "3"; FPKM "1.4903086385"; frac "1.000000"; conf_lo "1.051665"; conf_hi "1.928952"; cov "7.778992";
Chr2	Cufflinks	exon	10863731	10863873	1000	+	.	gene_id "CUFF.7611"; transcript_id "CUFF.7611.2"; exon_number "4"; FPKM "1.4903086385"; frac "1.000000"; conf_lo "1.051665"; conf_hi "1.928952"; cov "7.778992";
Chr2	Cufflinks	exon	10863963	10864108	1000	+	.	gene_id "CUFF.7611"; transcript_id "CUFF.7611.2"; exon_number "5"; FPKM "1.4903086385"; frac "1.000000"; conf_lo "1.051665"; conf_hi "1.928952"; cov "7.778992";
Chr2	Cufflinks	exon	10864196	10864275	1000	+	.	gene_id "CUFF.7611"; transcript_id "CUFF.7611.2"; exon_number "6"; FPKM "1.4903086385"; frac "1.000000"; conf_lo "1.051665"; conf_hi "1.928952"; cov "7.778992";
Chr2	Cufflinks	exon	10864349	10864606	1000	+	.	gene_id "CUFF.7611"; transcript_id "CUFF.7611.2"; exon_number "7"; FPKM "1.4903086385"; frac "1.000000"; conf_lo "1.051665"; conf_hi "1.928952"; cov "7.778992";
Chr2	Cufflinks	exon	10864866	10864976	1000	+	.	gene_id "CUFF.7611"; transcript_id "CUFF.7611.2"; exon_number "8"; FPKM "1.4903086385"; frac "1.000000"; conf_lo "1.051665"; conf_hi "1.928952"; cov "7.778992";
Chr2	Cufflinks	exon	10865120	10865242	1000	+	.	gene_id "CUFF.7611"; transcript_id "CUFF.7611.2"; exon_number "9"; FPKM "1.4903086385"; frac "1.000000"; conf_lo "1.051665"; conf_hi "1.928952"; cov "7.778992";
Chr2	Cufflinks	exon	10865326	10865447	1000	+	.	gene_id "CUFF.7611"; transcript_id "CUFF.7611.2"; exon_number "10"; FPKM "1.4903086385"; frac "1.000000"; conf_lo "1.051665"; conf_hi "1.928952"; cov "7.778992";
Chr2	Cufflinks	exon	10865528	10865690	1000	+	.	gene_id "CUFF.7611"; transcript_id "CUFF.7611.2"; exon_number "11"; FPKM "1.4903086385"; frac "1.000000"; conf_lo "1.051665"; conf_hi "1.928952"; cov "7.778992";
Chr2	Cufflinks	exon	10865791	10865893	1000	+	.	gene_id "CUFF.7611"; transcript_id "CUFF.7611.2"; exon_number "12"; FPKM "1.4903086385"; frac "1.000000"; conf_lo "1.051665"; conf_hi "1.928952"; cov "7.778992";
Chr2	Cufflinks	exon	10866298	10866439	1000	+	.	gene_id "CUFF.7611"; transcript_id "CUFF.7611.2"; exon_number "13"; FPKM "1.4903086385"; frac "1.000000"; conf_lo "1.051665"; conf_hi "1.928952"; cov "7.778992";
Chr2	Cufflinks	exon	10866514	10866757	1000	+	.	gene_id "CUFF.7611"; transcript_id "CUFF.7611.2"; exon_number "14"; FPKM "1.4903086385"; frac "1.000000"; conf_lo "1.051665"; conf_hi "1.928952"; cov "7.778992";
Chr2	Cufflinks	transcript	10866822	10872077	1	-	.	gene_id "AT2G25540"; transcript_id "AT2G25540.1"; FPKM "0.0000000000"; frac "0.000000"; conf_lo "0.000000"; conf_hi "0.000000"; cov "0.000000"; full_read_support "no";
Chr2	Cufflinks	exon	10866822	10867648	1	-	.	gene_id "AT2G25540"; transcript_id "AT2G25540.1"; exon_number "1"; FPKM "0.0000000000"; frac "0.000000"; conf_lo "0.000000"; conf_hi "0.000000"; cov "0.000000";
Chr2	Cufflinks	exon	10867733	10868083	1	-	.	gene_id "AT2G25540"; transcript_id "AT2G25540.1"; exon_number "2"; FPKM "0.0000000000"; frac "0.000000"; conf_lo "0.000000"; conf_hi "0.000000"; cov "0.000000";
Chr2	Cufflinks	exon	10868169	10868365	1	-	.	gene_id "AT2G25540"; transcript_id "AT2G25540.1"; exon_number "3"; FPKM "0.0000000000"; frac "0.000000"; conf_lo "0.000000"; conf_hi "0.000000"; cov "0.000000";
Chr2	Cufflinks	exon	10868445	10868709	1	-	.	gene_id "AT2G25540"; transcript_id "AT2G25540.1"; exon_number "4"; FPKM "0.0000000000"; frac "0.000000"; conf_lo "0.000000"; conf_hi "0.000000"; cov "0.000000";
Chr2	Cufflinks	exon	10868810	10869022	1	-	.	gene_id "AT2G25540"; transcript_id "AT2G25540.1"; exon_number "5"; FPKM "0.0000000000"; frac "0.000000"; conf_lo "0.000000"; conf_hi "0.000000"; cov "0.000000";
Chr2	Cufflinks	exon	10869199	10869324	1	-	.	gene_id "AT2G25540"; transcript_id "AT2G25540.1"; exon_number "6"; FPKM "0.0000000000"; frac "0.000000"; conf_lo "0.000000"; conf_hi "0.000000"; cov "0.000000";
Chr2	Cufflinks	exon	10869424	10869561	1	-	.	gene_id "AT2G25540"; transcript_id "AT2G25540.1"; exon_number "7"; FPKM "0.0000000000"; frac "0.000000"; conf_lo "0.000000"; conf_hi "0.000000"; cov "0.000000";
Chr2	Cufflinks	exon	10869673	10870018	1	-	.	gene_id "AT2G25540"; transcript_id "AT2G25540.1"; exon_number "8"; FPKM "0.0000000000"; frac "0.000000"; conf_lo "0.000000"; conf_hi "0.000000"; cov "0.000000";
Chr2	Cufflinks	exon	10870102	10870368	1	-	.	gene_id "AT2G25540"; transcript_id "AT2G25540.1"; exon_number "9"; FPKM "0.0000000000"; frac "0.000000"; conf_lo "0.000000"; conf_hi "0.000000"; cov "0.000000";
Chr2	Cufflinks	exon	10870494	10870683	1	-	.	gene_id "AT2G25540"; transcript_id "AT2G25540.1"; exon_number "10"; FPKM "0.0000000000"; frac "0.000000"; conf_lo "0.000000"; conf_hi "0.000000"; cov "0.000000";
Chr2	Cufflinks	exon	10870755	10870845	1	-	.	gene_id "AT2G25540"; transcript_id "AT2G25540.1"; exon_number "11"; FPKM "0.0000000000"; frac "0.000000"; conf_lo "0.000000"; conf_hi "0.000000"; cov "0.000000";
Chr2	Cufflinks	exon	10870954	10871129	1	-	.	gene_id "AT2G25540"; transcript_id "AT2G25540.1"; exon_number "12"; FPKM "0.0000000000"; frac "0.000000"; conf_lo "0.000000"; conf_hi "0.000000"; cov "0.000000";
Chr2	Cufflinks	exon	10871222	10871417	1	-	.	gene_id "AT2G25540"; transcript_id "AT2G25540.1"; exon_number "13"; FPKM "0.0000000000"; frac "0.000000"; conf_lo "0.000000"; conf_hi "0.000000"; cov "0.000000";
Chr2	Cufflinks	exon	10872015	10872077	1	-	.	gene_id "AT2G25540"; transcript_id "AT2G25540.1"; exon_number "14"; FPKM "0.0000000000"; frac "0.000000"; conf_lo "0.000000"; conf_hi "0.000000"; cov "0.000000";
Chr2	Cufflinks	transcript	10874913	10880212	1	+	.	gene_id "AT2G25550"; transcript_id "AT2G25550.1"; FPKM "0.0000000000"; frac "0.000000"; conf_lo "0.000000"; conf_hi "0.000000"; cov "0.000000"; full_read_support "no";
Chr2	Cufflinks	exon	10874913	10880212	1	+	.	gene_id "AT2G25550"; transcript_id "AT2G25550.1"; exon_number "1"; FPKM "0.0000000000"; frac "0.000000"; conf_lo "0.000000"; conf_hi "0.000000"; cov "0.000000";
Chr2	Cufflinks	transcript	10880671	10883868	1000	+	.	gene_id "AT2G25560"; transcript_id "AT2G25560.1"; FPKM "3.4749443413"; frac "1.000000"; conf_lo "2.860544"; conf_hi "4.089345"; cov "18.143979"; full_read_support "yes";
Chr2	Cufflinks	exon	10880671	10880926	1000	+	.	gene_id "AT2G25560"; transcript_id "AT2G25560.1"; exon_number "1"; FPKM "3.4749443413"; frac "1.000000"; conf_lo "2.860544"; conf_hi "4.089345"; cov "18.143979";
Chr2	Cufflinks	exon	10881613	10883868	1000	+	.	gene_id "AT2G25560"; transcript_id "AT2G25560.1"; exon_number "2"; FPKM "3.4749443413"; frac "1.000000"; conf_lo "2.860544"; conf_hi "4.089345"; cov "18.143979";
Chr2	Cufflinks	transcript	10884062	10885295	1	-	.	gene_id "CUFF.7612"; transcript_id "AT2G25565.1"; FPKM "0.0000000000"; frac "0.000000"; conf_lo "0.000000"; conf_hi "0.184964"; cov "0.000000"; full_read_support "no";
Chr2	Cufflinks	exon	10884062	10884189	1	-	.	gene_id "CUFF.7612"; transcript_id "AT2G25565.1"; exon_number "1"; FPKM "0.0000000000"; frac "0.000000"; conf_lo "0.000000"; conf_hi "0.184964"; cov "0.000000";
Chr2	Cufflinks	exon	10884803	10885295	1	-	.	gene_id "CUFF.7612"; transcript_id "AT2G25565.1"; exon_number "2"; FPKM "0.0000000000"; frac "0.000000"; conf_lo "0.000000"; conf_hi "0.184964"; cov "0.000000";
Chr2	Cufflinks	transcript	10884966	10887893	1	-	.	gene_id "CUFF.7612"; transcript_id "AT2G25570.3"; FPKM "0.0000000000"; frac "0.000000"; conf_lo "0.000000"; conf_hi "0.104393"; cov "0.000000"; full_read_support "no";
Chr2	Cufflinks	exon	10884966	10885305	1	-	.	gene_id "CUFF.7612"; transcript_id "AT2G25570.3"; exon_number "1"; FPKM "0.0000000000"; frac "0.000000"; conf_lo "0.000000"; conf_hi "0.104393"; cov "0.000000";
Chr2	Cufflinks	exon	10885824	10886113	1	-	.	gene_id "CUFF.7612"; transcript_id "AT2G25570.3"; exon_number "2"; FPKM "0.0000000000"; frac "0.000000"; conf_lo "0.000000"; conf_hi "0.104393"; cov "0.000000";
Chr2	Cufflinks	exon	10886289	10886334	1	-	.	gene_id "CUFF.7612"; transcript_id "AT2G25570.3"; exon_number "3"; FPKM "0.0000000000"; frac "0.000000"; conf_lo "0.000000"; conf_hi "0.104393"; cov "0.000000";
Chr2	Cufflinks	exon	10886613	10886720	1	-	.	gene_id "CUFF.7612"; transcript_id "AT2G25570.3"; exon_number "4"; FPKM "0.0000000000"; frac "0.000000"; conf_lo "0.000000"; conf_hi "0.104393"; cov "0.000000";
Chr2	Cufflinks	exon	10886811	10886870	1	-	.	gene_id "CUFF.7612"; transcript_id "AT2G25570.3"; exon_number "5"; FPKM "0.0000000000"; frac "0.000000"; conf_lo "0.000000"; conf_hi "0.104393"; cov "0.000000";
Chr2	Cufflinks	exon	10887166	10887247	1	-	.	gene_id "CUFF.7612"; transcript_id "AT2G25570.3"; exon_number "6"; FPKM "0.0000000000"; frac "0.000000"; conf_lo "0.000000"; conf_hi "0.104393"; cov "0.000000";
Chr2	Cufflinks	exon	10887322	10887437	1	-	.	gene_id "CUFF.7612"; transcript_id "AT2G25570.3"; exon_number "7"; FPKM "0.0000000000"; frac "0.000000"; conf_lo "0.000000"; conf_hi "0.104393"; cov "0.000000";
Chr2	Cufflinks	exon	10887530	10887658	1	-	.	gene_id "CUFF.7612"; transcript_id "AT2G25570.3"; exon_number "8"; FPKM "0.0000000000"; frac "0.000000"; conf_lo "0.000000"; conf_hi "0.104393"; cov "0.000000";
Chr2	Cufflinks	exon	10887750	10887893	1	-	.	gene_id "CUFF.7612"; transcript_id "AT2G25570.3"; exon_number "9"; FPKM "0.0000000000"; frac "0.000000"; conf_lo "0.000000"; conf_hi "0.104393"; cov "0.000000";
Chr2	Cufflinks	transcript	10885698	10887921	1000	-	.	gene_id "CUFF.7612"; transcript_id "AT2G25570.1"; FPKM "4.8367688404"; frac "1.000000"; conf_lo "3.699138"; conf_hi "5.974400"; cov "25.239228"; full_read_support "yes";
Chr2	Cufflinks	exon	10885698	10886113	1000	-	.	gene_id "CUFF.7612"; transcript_id "AT2G25570.1"; exon_number "1"; FPKM "4.8367688404"; frac "1.000000"; conf_lo "3.699138"; conf_hi "5.974400"; cov "25.239228";
Chr2	Cufflinks	exon	10886289	10886334	1000	-	.	gene_id "CUFF.7612"; transcript_id "AT2G25570.1"; exon_number "2"; FPKM "4.8367688404"; frac "1.000000"; conf_lo "3.699138"; conf_hi "5.974400"; cov "25.239228";
Chr2	Cufflinks	exon	10886613	10886720	1000	-	.	gene_id "CUFF.7612"; transcript_id "AT2G25570.1"; exon_number "3"; FPKM "4.8367688404"; frac "1.000000"; conf_lo "3.699138"; conf_hi "5.974400"; cov "25.239228";
Chr2	Cufflinks	exon	10886811	10886870	1000	-	.	gene_id "CUFF.7612"; transcript_id "AT2G25570.1"; exon_number "4"; FPKM "4.8367688404"; frac "1.000000"; conf_lo "3.699138"; conf_hi "5.974400"; cov "25.239228";
Chr2	Cufflinks	exon	10887166	10887247	1000	-	.	gene_id "CUFF.7612"; transcript_id "AT2G25570.1"; exon_number "5"; FPKM "4.8367688404"; frac "1.000000"; conf_lo "3.699138"; conf_hi "5.974400"; cov "25.239228";
Chr2	Cufflinks	exon	10887322	10887437	1000	-	.	gene_id "CUFF.7612"; transcript_id "AT2G25570.1"; exon_number "6"; FPKM "4.8367688404"; frac "1.000000"; conf_lo "3.699138"; conf_hi "5.974400"; cov "25.239228";
Chr2	Cufflinks	exon	10887530	10887658	1000	-	.	gene_id "CUFF.7612"; transcript_id "AT2G25570.1"; exon_number "7"; FPKM "4.8367688404"; frac "1.000000"; conf_lo "3.699138"; conf_hi "5.974400"; cov "25.239228";
Chr2	Cufflinks	exon	10887750	10887921	1000	-	.	gene_id "CUFF.7612"; transcript_id "AT2G25570.1"; exon_number "8"; FPKM "4.8367688404"; frac "1.000000"; conf_lo "3.699138"; conf_hi "5.974400"; cov "25.239228";
Chr2	Cufflinks	transcript	10885698	10887921	1	-	.	gene_id "CUFF.7612"; transcript_id "AT2G25570.2"; FPKM "0.0000000000"; frac "0.000000"; conf_lo "0.000000"; conf_hi "0.134297"; cov "0.000000"; full_read_support "no";
Chr2	Cufflinks	exon	10885698	10886113	1	-	.	gene_id "CUFF.7612"; transcript_id "AT2G25570.2"; exon_number "1"; FPKM "0.0000000000"; frac "0.000000"; conf_lo "0.000000"; conf_hi "0.134297"; cov "0.000000";
Chr2	Cufflinks	exon	10886289	10886334	1	-	.	gene_id "CUFF.7612"; transcript_id "AT2G25570.2"; exon_number "2"; FPKM "0.0000000000"; frac "0.000000"; conf_lo "0.000000"; conf_hi "0.134297"; cov "0.000000";
Chr2	Cufflinks	exon	10886613	10886720	1	-	.	gene_id "CUFF.7612"; transcript_id "AT2G25570.2"; exon_number "3"; FPKM "0.0000000000"; frac "0.000000"; conf_lo "0.000000"; conf_hi "0.134297"; cov "0.000000";
Chr2	Cufflinks	exon	10886811	10886870	1	-	.	gene_id "CUFF.7612"; transcript_id "AT2G25570.2"; exon_number "4"; FPKM "0.0000000000"; frac "0.000000"; conf_lo "0.000000"; conf_hi "0.134297"; cov "0.000000";
Chr2	Cufflinks	exon	10887166	10887247	1	-	.	gene_id "CUFF.7612"; transcript_id "AT2G25570.2"; exon_number "5"; FPKM "0.0000000000"; frac "0.000000"; conf_lo "0.000000"; conf_hi "0.134297"; cov "0.000000";
Chr2	Cufflinks	exon	10887322	10887378	1	-	.	gene_id "CUFF.7612"; transcript_id "AT2G25570.2"; exon_number "6"; FPKM "0.0000000000"; frac "0.000000"; conf_lo "0.000000"; conf_hi "0.134297"; cov "0.000000";
Chr2	Cufflinks	exon	10887530	10887658	1	-	.	gene_id "CUFF.7612"; transcript_id "AT2G25570.2"; exon_number "7"; FPKM "0.0000000000"; frac "0.000000"; conf_lo "0.000000"; conf_hi "0.134297"; cov "0.000000";
Chr2	Cufflinks	exon	10887750	10887921	1	-	.	gene_id "CUFF.7612"; transcript_id "AT2G25570.2"; exon_number "8"; FPKM "0.0000000000"; frac "0.000000"; conf_lo "0.000000"; conf_hi "0.134297"; cov "0.000000";
Chr2	Cufflinks	transcript	10888014	10890367	1000	+	.	gene_id "AT2G25580"; transcript_id "AT2G25580.1"; FPKM "4.3814348655"; frac "1.000000"; conf_lo "3.638259"; conf_hi "5.124610"; cov "22.875439"; full_read_support "yes";
Chr2	Cufflinks	exon	10888014	10889967	1000	+	.	gene_id "AT2G25580"; transcript_id "AT2G25580.1"; exon_number "1"; FPKM "4.3814348655"; frac "1.000000"; conf_lo "3.638259"; conf_hi "5.124610"; cov "22.875439";
Chr2	Cufflinks	exon	10890128	10890367	1000	+	.	gene_id "AT2G25580"; transcript_id "AT2G25580.1"; exon_number "2"; FPKM "4.3814348655"; frac "1.000000"; conf_lo "3.638259"; conf_hi "5.124610"; cov "22.875439";
Chr2	Cufflinks	transcript	10890903	10893803	913	+	.	gene_id "CUFF.7613"; transcript_id "CUFF.7613.1"; FPKM "1.2388440238"; frac "0.468456"; conf_lo "0.806556"; conf_hi "1.671132"; cov "6.465918"; full_read_support "yes";
Chr2	Cufflinks	exon	10890903	10891051	913	+	.	gene_id "CUFF.7613"; transcript_id "CUFF.7613.1"; exon_number "1"; FPKM "1.2388440238"; frac "0.468456"; conf_lo "0.806556"; conf_hi "1.671132"; cov "6.465918";
Chr2	Cufflinks	exon	10891278	10891696	913	+	.	gene_id "CUFF.7613"; transcript_id "CUFF.7613.1"; exon_number "2"; FPKM "1.2388440238"; frac "0.468456"; conf_lo "0.806556"; conf_hi "1.671132"; cov "6.465918";
Chr2	Cufflinks	exon	10891793	10893216	913	+	.	gene_id "CUFF.7613"; transcript_id "CUFF.7613.1"; exon_number "3"; FPKM "1.2388440238"; frac "0.468456"; conf_lo "0.806556"; conf_hi "1.671132"; cov "6.465918";
Chr2	Cufflinks	exon	10893301	10893803	913	+	.	gene_id "CUFF.7613"; transcript_id "CUFF.7613.1"; exon_number "4"; FPKM "1.2388440238"; frac "0.468456"; conf_lo "0.806556"; conf_hi "1.671132"; cov "6.465918";
Chr2	Cufflinks	transcript	10890903	10893803	1000	+	.	gene_id "CUFF.7613"; transcript_id "CUFF.7613.2"; FPKM "1.3557414931"; frac "0.531544"; conf_lo "0.915986"; conf_hi "1.795497"; cov "7.076043"; full_read_support "yes";
Chr2	Cufflinks	exon	10890903	10891051	1000	+	.	gene_id "CUFF.7613"; transcript_id "CUFF.7613.2"; exon_number "1"; FPKM "1.3557414931"; frac "0.531544"; conf_lo "0.915986"; conf_hi "1.795497"; cov "7.076043";
Chr2	Cufflinks	exon	10891278	10891696	1000	+	.	gene_id "CUFF.7613"; transcript_id "CUFF.7613.2"; exon_number "2"; FPKM "1.3557414931"; frac "0.531544"; conf_lo "0.915986"; conf_hi "1.795497"; cov "7.076043";
Chr2	Cufflinks	exon	10891793	10893803	1000	+	.	gene_id "CUFF.7613"; transcript_id "CUFF.7613.2"; exon_number "3"; FPKM "1.3557414931"; frac "0.531544"; conf_lo "0.915986"; conf_hi "1.795497"; cov "7.076043";
Chr2	Cufflinks	transcript	10890903	10893772	1	+	.	gene_id "CUFF.7613"; transcript_id "AT2G25590.1"; FPKM "0.0000000000"; frac "0.000000"; conf_lo "0.000000"; conf_hi "0.104678"; cov "0.000000"; full_read_support "no";
Chr2	Cufflinks	exon	10890903	10891051	1	+	.	gene_id "CUFF.7613"; transcript_id "AT2G25590.1"; exon_number "1"; FPKM "0.0000000000"; frac "0.000000"; conf_lo "0.000000"; conf_hi "0.104678"; cov "0.000000";
Chr2	Cufflinks	exon	10891278	10891696	1	+	.	gene_id "CUFF.7613"; transcript_id "AT2G25590.1"; exon_number "2"; FPKM "0.0000000000"; frac "0.000000"; conf_lo "0.000000"; conf_hi "0.104678"; cov "0.000000";
Chr2	Cufflinks	exon	10891878	10892123	1	+	.	gene_id "CUFF.7613"; transcript_id "AT2G25590.1"; exon_number "3"; FPKM "0.0000000000"; frac "0.000000"; conf_lo "0.000000"; conf_hi "0.104678"; cov "0.000000";
Chr2	Cufflinks	exon	10892263	10892352	1	+	.	gene_id "CUFF.7613"; transcript_id "AT2G25590.1"; exon_number "4"; FPKM "0.0000000000"; frac "0.000000"; conf_lo "0.000000"; conf_hi "0.104678"; cov "0.000000";
Chr2	Cufflinks	exon	10893165	10893216	1	+	.	gene_id "CUFF.7613"; transcript_id "AT2G25590.1"; exon_number "5"; FPKM "0.0000000000"; frac "0.000000"; conf_lo "0.000000"; conf_hi "0.104678"; cov "0.000000";
Chr2	Cufflinks	exon	10893301	10893442	1	+	.	gene_id "CUFF.7613"; transcript_id "AT2G25590.1"; exon_number "6"; FPKM "0.0000000000"; frac "0.000000"; conf_lo "0.000000"; conf_hi "0.104678"; cov "0.000000";
Chr2	Cufflinks	exon	10893559	10893772	1	+	.	gene_id "CUFF.7613"; transcript_id "AT2G25590.1"; exon_number "7"; FPKM "0.0000000000"; frac "0.000000"; conf_lo "0.000000"; conf_hi "0.104678"; cov "0.000000";
Chr2	Cufflinks	transcript	10894486	10898642	1	+	.	gene_id "AT2G25600"; transcript_id "AT2G25600.1"; FPKM "0.0000000000"; frac "0.000000"; conf_lo "0.000000"; conf_hi "0.000000"; cov "0.000000"; full_read_support "no";
Chr2	Cufflinks	exon	10894486	10894844	1	+	.	gene_id "AT2G25600"; transcript_id "AT2G25600.1"; exon_number "1"; FPKM "0.0000000000"; frac "0.000000"; conf_lo "0.000000"; conf_hi "0.000000"; cov "0.000000";
Chr2	Cufflinks	exon	10894925	10895290	1	+	.	gene_id "AT2G25600"; transcript_id "AT2G25600.1"; exon_number "2"; FPKM "0.0000000000"; frac "0.000000"; conf_lo "0.000000"; conf_hi "0.000000"; cov "0.000000";
Chr2	Cufflinks	exon	10895371	10895428	1	+	.	gene_id "AT2G25600"; transcript_id "AT2G25600.1"; exon_number "3"; FPKM "0.0000000000"; frac "0.000000"; conf_lo "0.000000"; conf_hi "0.000000"; cov "0.000000";
Chr2	Cufflinks	exon	10895526	10895843	1	+	.	gene_id "AT2G25600"; transcript_id "AT2G25600.1"; exon_number "4"; FPKM "0.0000000000"; frac "0.000000"; conf_lo "0.000000"; conf_hi "0.000000"; cov "0.000000";
Chr2	Cufflinks	exon	10895941	10896186	1	+	.	gene_id "AT2G25600"; transcript_id "AT2G25600.1"; exon_number "5"; FPKM "0.0000000000"; frac "0.000000"; conf_lo "0.000000"; conf_hi "0.000000"; cov "0.000000";
Chr2	Cufflinks	exon	10896272	10896370	1	+	.	gene_id "AT2G25600"; transcript_id "AT2G25600.1"; exon_number "6"; FPKM "0.0000000000"; frac "0.000000"; conf_lo "0.000000"; conf_hi "0.000000"; cov "0.000000";
Chr2	Cufflinks	exon	10896448	10896480	1	+	.	gene_id "AT2G25600"; transcript_id "AT2G25600.1"; exon_number "7"; FPKM "0.0000000000"; frac "0.000000"; conf_lo "0.000000"; conf_hi "0.000000"; cov "0.000000";
Chr2	Cufflinks	exon	10896603	10896788	1	+	.	gene_id "AT2G25600"; transcript_id "AT2G25600.1"; exon_number "8"; FPKM "0.0000000000"; frac "0.000000"; conf_lo "0.000000"; conf_hi "0.000000"; cov "0.000000";
Chr2	Cufflinks	exon	10896877	10897071	1	+	.	gene_id "AT2G25600"; transcript_id "AT2G25600.1"; exon_number "9"; FPKM "0.0000000000"; frac "0.000000"; conf_lo "0.000000"; conf_hi "0.000000"; cov "0.000000";
Chr2	Cufflinks	exon	10897167	10897242	1	+	.	gene_id "AT2G25600"; transcript_id "AT2G25600.1"; exon_number "10"; FPKM "0.0000000000"; frac "0.000000"; conf_lo "0.000000"; conf_hi "0.000000"; cov "0.000000";
Chr2	Cufflinks	exon	10897339	10897911	1	+	.	gene_id "AT2G25600"; transcript_id "AT2G25600.1"; exon_number "11"; FPKM "0.0000000000"; frac "0.000000"; conf_lo "0.000000"; conf_hi "0.000000"; cov "0.000000";
Chr2	Cufflinks	exon	10898095	10898642	1	+	.	gene_id "AT2G25600"; transcript_id "AT2G25600.1"; exon_number "12"; FPKM "0.0000000000"; frac "0.000000"; conf_lo "0.000000"; conf_hi "0.000000"; cov "0.000000";
Chr2	Cufflinks	transcript	10899429	10901157	410	+	.	gene_id "CUFF.7614"; transcript_id "CUFF.7614.1"; FPKM "1.4203841717"; frac "0.355689"; conf_lo "0.727574"; conf_hi "2.113195"; cov "7.406989"; full_read_support "yes";
Chr2	Cufflinks	exon	10899429	10899683	410	+	.	gene_id "CUFF.7614"; transcript_id "CUFF.7614.1"; exon_number "1"; FPKM "1.4203841717"; frac "0.355689"; conf_lo "0.727574"; conf_hi "2.113195"; cov "7.406989";
Chr2	Cufflinks	exon	10899952	10900189	410	+	.	gene_id "CUFF.7614"; transcript_id "CUFF.7614.1"; exon_number "2"; FPKM "1.4203841717"; frac "0.355689"; conf_lo "0.727574"; conf_hi "2.113195"; cov "7.406989";
Chr2	Cufflinks	exon	10900281	10900343	410	+	.	gene_id "CUFF.7614"; transcript_id "CUFF.7614.1"; exon_number "3"; FPKM "1.4203841717"; frac "0.355689"; conf_lo "0.727574"; conf_hi "2.113195"; cov "7.406989";
Chr2	Cufflinks	exon	10900445	10900540	410	+	.	gene_id "CUFF.7614"; transcript_id "CUFF.7614.1"; exon_number "4"; FPKM "1.4203841717"; frac "0.355689"; conf_lo "0.727574"; conf_hi "2.113195"; cov "7.406989";
Chr2	Cufflinks	exon	10900615	10900692	410	+	.	gene_id "CUFF.7614"; transcript_id "CUFF.7614.1"; exon_number "5"; FPKM "1.4203841717"; frac "0.355689"; conf_lo "0.727574"; conf_hi "2.113195"; cov "7.406989";
Chr2	Cufflinks	exon	10900796	10901157	410	+	.	gene_id "CUFF.7614"; transcript_id "CUFF.7614.1"; exon_number "6"; FPKM "1.4203841717"; frac "0.355689"; conf_lo "0.727574"; conf_hi "2.113195"; cov "7.406989";
Chr2	Cufflinks	transcript	10899443	10901041	1000	+	.	gene_id "CUFF.7614"; transcript_id "AT2G25605.1"; FPKM "3.4604528788"; frac "0.644311"; conf_lo "2.253232"; conf_hi "4.667673"; cov "18.045495"; full_read_support "yes";
Chr2	Cufflinks	exon	10899443	10899683	1000	+	.	gene_id "CUFF.7614"; transcript_id "AT2G25605.1"; exon_number "1"; FPKM "3.4604528788"; frac "0.644311"; conf_lo "2.253232"; conf_hi "4.667673"; cov "18.045495";
Chr2	Cufflinks	exon	10899952	10899994	1000	+	.	gene_id "CUFF.7614"; transcript_id "AT2G25605.1"; exon_number "2"; FPKM "3.4604528788"; frac "0.644311"; conf_lo "2.253232"; conf_hi "4.667673"; cov "18.045495";
Chr2	Cufflinks	exon	10900097	10900189	1000	+	.	gene_id "CUFF.7614"; transcript_id "AT2G25605.1"; exon_number "3"; FPKM "3.4604528788"; frac "0.644311"; conf_lo "2.253232"; conf_hi "4.667673"; cov "18.045495";
Chr2	Cufflinks	exon	10900281	10900343	1000	+	.	gene_id "CUFF.7614"; transcript_id "AT2G25605.1"; exon_number "4"; FPKM "3.4604528788"; frac "0.644311"; conf_lo "2.253232"; conf_hi "4.667673"; cov "18.045495";
Chr2	Cufflinks	exon	10900445	10900540	1000	+	.	gene_id "CUFF.7614"; transcript_id "AT2G25605.1"; exon_number "5"; FPKM "3.4604528788"; frac "0.644311"; conf_lo "2.253232"; conf_hi "4.667673"; cov "18.045495";
Chr2	Cufflinks	exon	10900615	10900692	1000	+	.	gene_id "CUFF.7614"; transcript_id "AT2G25605.1"; exon_number "6"; FPKM "3.4604528788"; frac "0.644311"; conf_lo "2.253232"; conf_hi "4.667673"; cov "18.045495";
Chr2	Cufflinks	exon	10900789	10901041	1000	+	.	gene_id "CUFF.7614"; transcript_id "AT2G25605.1"; exon_number "7"; FPKM "3.4604528788"; frac "0.644311"; conf_lo "2.253232"; conf_hi "4.667673"; cov "18.045495";
Chr2	Cufflinks	transcript	10901291	10902531	1000	-	.	gene_id "CUFF.7615"; transcript_id "AT2G25610.1"; FPKM "26.9886240561"; frac "1.000000"; conf_lo "23.680559"; conf_hi "30.296689"; cov "140.921877"; full_read_support "yes";
Chr2	Cufflinks	exon	10901291	10901750	1000	-	.	gene_id "CUFF.7615"; transcript_id "AT2G25610.1"; exon_number "1"; FPKM "26.9886240561"; frac "1.000000"; conf_lo "23.680559"; conf_hi "30.296689"; cov "140.921877";
Chr2	Cufflinks	exon	10901849	10902019	1000	-	.	gene_id "CUFF.7615"; transcript_id "AT2G25610.1"; exon_number "2"; FPKM "26.9886240561"; frac "1.000000"; conf_lo "23.680559"; conf_hi "30.296689"; cov "140.921877";
Chr2	Cufflinks	exon	10902208	10902285	1000	-	.	gene_id "CUFF.7615"; transcript_id "AT2G25610.1"; exon_number "3"; FPKM "26.9886240561"; frac "1.000000"; conf_lo "23.680559"; conf_hi "30.296689"; cov "140.921877";
Chr2	Cufflinks	exon	10902373	10902531	1000	-	.	gene_id "CUFF.7615"; transcript_id "AT2G25610.1"; exon_number "4"; FPKM "26.9886240561"; frac "1.000000"; conf_lo "23.680559"; conf_hi "30.296689"; cov "140.921877";
Chr2	Cufflinks	transcript	10902943	10905245	1000	-	.	gene_id "CUFF.7616"; transcript_id "AT2G25620.1"; FPKM "9.1186731225"; frac "1.000000"; conf_lo "7.844448"; conf_hi "10.392898"; cov "47.621456"; full_read_support "yes";
Chr2	Cufflinks	exon	10902943	10903730	1000	-	.	gene_id "CUFF.7616"; transcript_id "AT2G25620.1"; exon_number "1"; FPKM "9.1186731225"; frac "1.000000"; conf_lo "7.844448"; conf_hi "10.392898"; cov "47.621456";
Chr2	Cufflinks	exon	10904050	10904261	1000	-	.	gene_id "CUFF.7616"; transcript_id "AT2G25620.1"; exon_number "2"; FPKM "9.1186731225"; frac "1.000000"; conf_lo "7.844448"; conf_hi "10.392898"; cov "47.621456";
Chr2	Cufflinks	exon	10904373	10904579	1000	-	.	gene_id "CUFF.7616"; transcript_id "AT2G25620.1"; exon_number "3"; FPKM "9.1186731225"; frac "1.000000"; conf_lo "7.844448"; conf_hi "10.392898"; cov "47.621456";
Chr2	Cufflinks	exon	10904796	10905245	1000	-	.	gene_id "CUFF.7616"; transcript_id "AT2G25620.1"; exon_number "4"; FPKM "9.1186731225"; frac "1.000000"; conf_lo "7.844448"; conf_hi "10.392898"; cov "47.621456";
Chr2	Cufflinks	transcript	10906428	10907288	1000	+	.	gene_id "AT2G25625"; transcript_id "AT2G25625.1"; FPKM "4.2237997754"; frac "0.604660"; conf_lo "2.821006"; conf_hi "5.626593"; cov "22.048634"; full_read_support "yes";
Chr2	Cufflinks	exon	10906428	10906662	1000	+	.	gene_id "AT2G25625"; transcript_id "AT2G25625.1"; exon_number "1"; FPKM "4.2237997754"; frac "0.604660"; conf_lo "2.821006"; conf_hi "5.626593"; cov "22.048634";
Chr2	Cufflinks	exon	10906742	10907288	1000	+	.	gene_id "AT2G25625"; transcript_id "AT2G25625.1"; exon_number "2"; FPKM "4.2237997754"; frac "0.604660"; conf_lo "2.821006"; conf_hi "5.626593"; cov "22.048634";
Chr2	Cufflinks	transcript	10906460	10907279	241	+	.	gene_id "AT2G25625"; transcript_id "AT2G25625.2"; FPKM "1.0183155140"; frac "0.134471"; conf_lo "0.197019"; conf_hi "1.839612"; cov "5.315703"; full_read_support "yes";
Chr2	Cufflinks	exon	10906460	10906662	241	+	.	gene_id "AT2G25625"; transcript_id "AT2G25625.2"; exon_number "1"; FPKM "1.0183155140"; frac "0.134471"; conf_lo "0.197019"; conf_hi "1.839612"; cov "5.315703";
Chr2	Cufflinks	exon	10906745	10907279	241	+	.	gene_id "AT2G25625"; transcript_id "AT2G25625.2"; exon_number "2"; FPKM "1.0183155140"; frac "0.134471"; conf_lo "0.197019"; conf_hi "1.839612"; cov "5.315703";
Chr2	Cufflinks	transcript	10906873	10907450	1000	-	.	gene_id "CUFF.7617"; transcript_id "CUFF.7617.1"; FPKM "2.8455250316"; frac "0.260870"; conf_lo "1.461465"; conf_hi "4.229585"; cov "14.853909"; full_read_support "yes";
Chr2	Cufflinks	exon	10906873	10907450	1000	-	.	gene_id "CUFF.7617"; transcript_id "CUFF.7617.1"; exon_number "1"; FPKM "2.8455250316"; frac "0.260870"; conf_lo "1.461465"; conf_hi "4.229585"; cov "14.853909";
Chr2	Cufflinks	transcript	10908360	10909880	1000	+	.	gene_id "AT2G25630"; transcript_id "AT2G25630.1"; FPKM "0.0457514267"; frac "1.000000"; conf_lo "0.000000"; conf_hi "0.137254"; cov "0.231819"; full_read_support "no";
Chr2	Cufflinks	exon	10908360	10909481	1000	+	.	gene_id "AT2G25630"; transcript_id "AT2G25630.1"; exon_number "1"; FPKM "0.0457514267"; frac "1.000000"; conf_lo "0.000000"; conf_hi "0.137254"; cov "0.231819";
Chr2	Cufflinks	exon	10909533	10909880	1000	+	.	gene_id "AT2G25630"; transcript_id "AT2G25630.1"; exon_number "2"; FPKM "0.0457514267"; frac "1.000000"; conf_lo "0.000000"; conf_hi "0.137254"; cov "0.231819";
Chr2	Cufflinks	transcript	10914586	10916216	1	+	.	gene_id "AT2G25650"; transcript_id "AT2G25650.1"; FPKM "0.0000000000"; frac "0.000000"; conf_lo "0.000000"; conf_hi "0.086021"; cov "0.000000"; full_read_support "yes";
Chr2	Cufflinks	exon	10914586	10915001	1	+	.	gene_id "AT2G25650"; transcript_id "AT2G25650.1"; exon_number "1"; FPKM "0.0000000000"; frac "0.000000"; conf_lo "0.000000"; conf_hi "0.086021"; cov "0.000000";
Chr2	Cufflinks	exon	10915083	10916216	1	+	.	gene_id "AT2G25650"; transcript_id "AT2G25650.1"; exon_number "2"; FPKM "0.0000000000"; frac "0.000000"; conf_lo "0.000000"; conf_hi "0.086021"; cov "0.000000";
Chr2	Cufflinks	transcript	10915983	10927684	660	-	.	gene_id "CUFF.7618"; transcript_id "CUFF.7618.1"; FPKM "1.6710917057"; frac "0.317080"; conf_lo "1.357661"; conf_hi "1.984523"; cov "8.721533"; full_read_support "yes";
Chr2	Cufflinks	exon	10915983	10916602	660	-	.	gene_id "CUFF.7618"; transcript_id "CUFF.7618.1"; exon_number "1"; FPKM "1.6710917057"; frac "0.317080"; conf_lo "1.357661"; conf_hi "1.984523"; cov "8.721533";
Chr2	Cufflinks	exon	10916709	10916981	660	-	.	gene_id "CUFF.7618"; transcript_id "CUFF.7618.1"; exon_number "2"; FPKM "1.6710917057"; frac "0.317080"; conf_lo "1.357661"; conf_hi "1.984523"; cov "8.721533";
Chr2	Cufflinks	exon	10917073	10917264	660	-	.	gene_id "CUFF.7618"; transcript_id "CUFF.7618.1"; exon_number "3"; FPKM "1.6710917057"; frac "0.317080"; conf_lo "1.357661"; conf_hi "1.984523"; cov "8.721533";
Chr2	Cufflinks	exon	10917378	10917616	660	-	.	gene_id "CUFF.7618"; transcript_id "CUFF.7618.1"; exon_number "4"; FPKM "1.6710917057"; frac "0.317080"; conf_lo "1.357661"; conf_hi "1.984523"; cov "8.721533";
Chr2	Cufflinks	exon	10917726	10917982	660	-	.	gene_id "CUFF.7618"; transcript_id "CUFF.7618.1"; exon_number "5"; FPKM "1.6710917057"; frac "0.317080"; conf_lo "1.357661"; conf_hi "1.984523"; cov "8.721533";
Chr2	Cufflinks	exon	10918243	10918523	660	-	.	gene_id "CUFF.7618"; transcript_id "CUFF.7618.1"; exon_number "6"; FPKM "1.6710917057"; frac "0.317080"; conf_lo "1.357661"; conf_hi "1.984523"; cov "8.721533";
Chr2	Cufflinks	exon	10918638	10919444	660	-	.	gene_id "CUFF.7618"; transcript_id "CUFF.7618.1"; exon_number "7"; FPKM "1.6710917057"; frac "0.317080"; conf_lo "1.357661"; conf_hi "1.984523"; cov "8.721533";
Chr2	Cufflinks	exon	10919655	10920013	660	-	.	gene_id "CUFF.7618"; transcript_id "CUFF.7618.1"; exon_number "8"; FPKM "1.6710917057"; frac "0.317080"; conf_lo "1.357661"; conf_hi "1.984523"; cov "8.721533";
Chr2	Cufflinks	exon	10920184	10920461	660	-	.	gene_id "CUFF.7618"; transcript_id "CUFF.7618.1"; exon_number "9"; FPKM "1.6710917057"; frac "0.317080"; conf_lo "1.357661"; conf_hi "1.984523"; cov "8.721533";
Chr2	Cufflinks	exon	10920780	10920900	660	-	.	gene_id "CUFF.7618"; transcript_id "CUFF.7618.1"; exon_number "10"; FPKM "1.6710917057"; frac "0.317080"; conf_lo "1.357661"; conf_hi "1.984523"; cov "8.721533";
Chr2	Cufflinks	exon	10921244	10921303	660	-	.	gene_id "CUFF.7618"; transcript_id "CUFF.7618.1"; exon_number "11"; FPKM "1.6710917057"; frac "0.317080"; conf_lo "1.357661"; conf_hi "1.984523"; cov "8.721533";
Chr2	Cufflinks	exon	10921407	10921577	660	-	.	gene_id "CUFF.7618"; transcript_id "CUFF.7618.1"; exon_number "12"; FPKM "1.6710917057"; frac "0.317080"; conf_lo "1.357661"; conf_hi "1.984523"; cov "8.721533";
Chr2	Cufflinks	exon	10921925	10922429	660	-	.	gene_id "CUFF.7618"; transcript_id "CUFF.7618.1"; exon_number "13"; FPKM "1.6710917057"; frac "0.317080"; conf_lo "1.357661"; conf_hi "1.984523"; cov "8.721533";
Chr2	Cufflinks	exon	10922522	10922679	660	-	.	gene_id "CUFF.7618"; transcript_id "CUFF.7618.1"; exon_number "14"; FPKM "1.6710917057"; frac "0.317080"; conf_lo "1.357661"; conf_hi "1.984523"; cov "8.721533";
Chr2	Cufflinks	exon	10923323	10923406	660	-	.	gene_id "CUFF.7618"; transcript_id "CUFF.7618.1"; exon_number "15"; FPKM "1.6710917057"; frac "0.317080"; conf_lo "1.357661"; conf_hi "1.984523"; cov "8.721533";
Chr2	Cufflinks	exon	10923497	10923727	660	-	.	gene_id "CUFF.7618"; transcript_id "CUFF.7618.1"; exon_number "16"; FPKM "1.6710917057"; frac "0.317080"; conf_lo "1.357661"; conf_hi "1.984523"; cov "8.721533";
Chr2	Cufflinks	exon	10923868	10923930	660	-	.	gene_id "CUFF.7618"; transcript_id "CUFF.7618.1"; exon_number "17"; FPKM "1.6710917057"; frac "0.317080"; conf_lo "1.357661"; conf_hi "1.984523"; cov "8.721533";
Chr2	Cufflinks	exon	10924084	10924224	660	-	.	gene_id "CUFF.7618"; transcript_id "CUFF.7618.1"; exon_number "18"; FPKM "1.6710917057"; frac "0.317080"; conf_lo "1.357661"; conf_hi "1.984523"; cov "8.721533";
Chr2	Cufflinks	exon	10924458	10924562	660	-	.	gene_id "CUFF.7618"; transcript_id "CUFF.7618.1"; exon_number "19"; FPKM "1.6710917057"; frac "0.317080"; conf_lo "1.357661"; conf_hi "1.984523"; cov "8.721533";
Chr2	Cufflinks	exon	10924906	10924965	660	-	.	gene_id "CUFF.7618"; transcript_id "CUFF.7618.1"; exon_number "20"; FPKM "1.6710917057"; frac "0.317080"; conf_lo "1.357661"; conf_hi "1.984523"; cov "8.721533";
Chr2	Cufflinks	exon	10925046	10925244	660	-	.	gene_id "CUFF.7618"; transcript_id "CUFF.7618.1"; exon_number "21"; FPKM "1.6710917057"; frac "0.317080"; conf_lo "1.357661"; conf_hi "1.984523"; cov "8.721533";
Chr2	Cufflinks	exon	10925493	10927684	660	-	.	gene_id "CUFF.7618"; transcript_id "CUFF.7618.1"; exon_number "22"; FPKM "1.6710917057"; frac "0.317080"; conf_lo "1.357661"; conf_hi "1.984523"; cov "8.721533";
Chr2	Cufflinks	transcript	10915983	10925020	459	-	.	gene_id "CUFF.7618"; transcript_id "CUFF.7618.2"; FPKM "1.1637608523"; frac "0.147235"; conf_lo "0.870947"; conf_hi "1.456575"; cov "6.073741"; full_read_support "yes";
Chr2	Cufflinks	exon	10915983	10916602	459	-	.	gene_id "CUFF.7618"; transcript_id "CUFF.7618.2"; exon_number "1"; FPKM "1.1637608523"; frac "0.147235"; conf_lo "0.870947"; conf_hi "1.456575"; cov "6.073741";
Chr2	Cufflinks	exon	10916709	10916981	459	-	.	gene_id "CUFF.7618"; transcript_id "CUFF.7618.2"; exon_number "2"; FPKM "1.1637608523"; frac "0.147235"; conf_lo "0.870947"; conf_hi "1.456575"; cov "6.073741";
Chr2	Cufflinks	exon	10917073	10917264	459	-	.	gene_id "CUFF.7618"; transcript_id "CUFF.7618.2"; exon_number "3"; FPKM "1.1637608523"; frac "0.147235"; conf_lo "0.870947"; conf_hi "1.456575"; cov "6.073741";
Chr2	Cufflinks	exon	10917378	10917982	459	-	.	gene_id "CUFF.7618"; transcript_id "CUFF.7618.2"; exon_number "4"; FPKM "1.1637608523"; frac "0.147235"; conf_lo "0.870947"; conf_hi "1.456575"; cov "6.073741";
Chr2	Cufflinks	exon	10918243	10918523	459	-	.	gene_id "CUFF.7618"; transcript_id "CUFF.7618.2"; exon_number "5"; FPKM "1.1637608523"; frac "0.147235"; conf_lo "0.870947"; conf_hi "1.456575"; cov "6.073741";
Chr2	Cufflinks	exon	10918638	10919444	459	-	.	gene_id "CUFF.7618"; transcript_id "CUFF.7618.2"; exon_number "6"; FPKM "1.1637608523"; frac "0.147235"; conf_lo "0.870947"; conf_hi "1.456575"; cov "6.073741";
Chr2	Cufflinks	exon	10919655	10919786	459	-	.	gene_id "CUFF.7618"; transcript_id "CUFF.7618.2"; exon_number "7"; FPKM "1.1637608523"; frac "0.147235"; conf_lo "0.870947"; conf_hi "1.456575"; cov "6.073741";
Chr2	Cufflinks	exon	10919948	10920013	459	-	.	gene_id "CUFF.7618"; transcript_id "CUFF.7618.2"; exon_number "8"; FPKM "1.1637608523"; frac "0.147235"; conf_lo "0.870947"; conf_hi "1.456575"; cov "6.073741";
Chr2	Cufflinks	exon	10920184	10920459	459	-	.	gene_id "CUFF.7618"; transcript_id "CUFF.7618.2"; exon_number "9"; FPKM "1.1637608523"; frac "0.147235"; conf_lo "0.870947"; conf_hi "1.456575"; cov "6.073741";
Chr2	Cufflinks	exon	10920778	10920900	459	-	.	gene_id "CUFF.7618"; transcript_id "CUFF.7618.2"; exon_number "10"; FPKM "1.1637608523"; frac "0.147235"; conf_lo "0.870947"; conf_hi "1.456575"; cov "6.073741";
Chr2	Cufflinks	exon	10921244	10921303	459	-	.	gene_id "CUFF.7618"; transcript_id "CUFF.7618.2"; exon_number "11"; FPKM "1.1637608523"; frac "0.147235"; conf_lo "0.870947"; conf_hi "1.456575"; cov "6.073741";
Chr2	Cufflinks	exon	10921407	10921577	459	-	.	gene_id "CUFF.7618"; transcript_id "CUFF.7618.2"; exon_number "12"; FPKM "1.1637608523"; frac "0.147235"; conf_lo "0.870947"; conf_hi "1.456575"; cov "6.073741";
Chr2	Cufflinks	exon	10921925	10922429	459	-	.	gene_id "CUFF.7618"; transcript_id "CUFF.7618.2"; exon_number "13"; FPKM "1.1637608523"; frac "0.147235"; conf_lo "0.870947"; conf_hi "1.456575"; cov "6.073741";
Chr2	Cufflinks	exon	10922522	10922679	459	-	.	gene_id "CUFF.7618"; transcript_id "CUFF.7618.2"; exon_number "14"; FPKM "1.1637608523"; frac "0.147235"; conf_lo "0.870947"; conf_hi "1.456575"; cov "6.073741";
Chr2	Cufflinks	exon	10923323	10923406	459	-	.	gene_id "CUFF.7618"; transcript_id "CUFF.7618.2"; exon_number "15"; FPKM "1.1637608523"; frac "0.147235"; conf_lo "0.870947"; conf_hi "1.456575"; cov "6.073741";
Chr2	Cufflinks	exon	10923497	10923727	459	-	.	gene_id "CUFF.7618"; transcript_id "CUFF.7618.2"; exon_number "16"; FPKM "1.1637608523"; frac "0.147235"; conf_lo "0.870947"; conf_hi "1.456575"; cov "6.073741";
Chr2	Cufflinks	exon	10923868	10923932	459	-	.	gene_id "CUFF.7618"; transcript_id "CUFF.7618.2"; exon_number "17"; FPKM "1.1637608523"; frac "0.147235"; conf_lo "0.870947"; conf_hi "1.456575"; cov "6.073741";
Chr2	Cufflinks	exon	10924086	10924224	459	-	.	gene_id "CUFF.7618"; transcript_id "CUFF.7618.2"; exon_number "18"; FPKM "1.1637608523"; frac "0.147235"; conf_lo "0.870947"; conf_hi "1.456575"; cov "6.073741";
Chr2	Cufflinks	exon	10924458	10924562	459	-	.	gene_id "CUFF.7618"; transcript_id "CUFF.7618.2"; exon_number "19"; FPKM "1.1637608523"; frac "0.147235"; conf_lo "0.870947"; conf_hi "1.456575"; cov "6.073741";
Chr2	Cufflinks	exon	10924911	10925020	459	-	.	gene_id "CUFF.7618"; transcript_id "CUFF.7618.2"; exon_number "20"; FPKM "1.1637608523"; frac "0.147235"; conf_lo "0.870947"; conf_hi "1.456575"; cov "6.073741";
Chr2	Cufflinks	transcript	10916203	10927390	776	-	.	gene_id "CUFF.7618"; transcript_id "AT2G25660.1"; FPKM "1.9666396802"; frac "0.339798"; conf_lo "1.624685"; conf_hi "2.308594"; cov "10.264017"; full_read_support "no";
Chr2	Cufflinks	exon	10916203	10916602	776	-	.	gene_id "CUFF.7618"; transcript_id "AT2G25660.1"; exon_number "1"; FPKM "1.9666396802"; frac "0.339798"; conf_lo "1.624685"; conf_hi "2.308594"; cov "10.264017";
Chr2	Cufflinks	exon	10916709	10916981	776	-	.	gene_id "CUFF.7618"; transcript_id "AT2G25660.1"; exon_number "2"; FPKM "1.9666396802"; frac "0.339798"; conf_lo "1.624685"; conf_hi "2.308594"; cov "10.264017";
Chr2	Cufflinks	exon	10917073	10917264	776	-	.	gene_id "CUFF.7618"; transcript_id "AT2G25660.1"; exon_number "3"; FPKM "1.9666396802"; frac "0.339798"; conf_lo "1.624685"; conf_hi "2.308594"; cov "10.264017";
Chr2	Cufflinks	exon	10917378	10917616	776	-	.	gene_id "CUFF.7618"; transcript_id "AT2G25660.1"; exon_number "4"; FPKM "1.9666396802"; frac "0.339798"; conf_lo "1.624685"; conf_hi "2.308594"; cov "10.264017";
Chr2	Cufflinks	exon	10917726	10917982	776	-	.	gene_id "CUFF.7618"; transcript_id "AT2G25660.1"; exon_number "5"; FPKM "1.9666396802"; frac "0.339798"; conf_lo "1.624685"; conf_hi "2.308594"; cov "10.264017";
Chr2	Cufflinks	exon	10918243	10918523	776	-	.	gene_id "CUFF.7618"; transcript_id "AT2G25660.1"; exon_number "6"; FPKM "1.9666396802"; frac "0.339798"; conf_lo "1.624685"; conf_hi "2.308594"; cov "10.264017";
Chr2	Cufflinks	exon	10918638	10919444	776	-	.	gene_id "CUFF.7618"; transcript_id "AT2G25660.1"; exon_number "7"; FPKM "1.9666396802"; frac "0.339798"; conf_lo "1.624685"; conf_hi "2.308594"; cov "10.264017";
Chr2	Cufflinks	exon	10919655	10919786	776	-	.	gene_id "CUFF.7618"; transcript_id "AT2G25660.1"; exon_number "8"; FPKM "1.9666396802"; frac "0.339798"; conf_lo "1.624685"; conf_hi "2.308594"; cov "10.264017";
Chr2	Cufflinks	exon	10919948	10920013	776	-	.	gene_id "CUFF.7618"; transcript_id "AT2G25660.1"; exon_number "9"; FPKM "1.9666396802"; frac "0.339798"; conf_lo "1.624685"; conf_hi "2.308594"; cov "10.264017";
Chr2	Cufflinks	exon	10920184	10920459	776	-	.	gene_id "CUFF.7618"; transcript_id "AT2G25660.1"; exon_number "10"; FPKM "1.9666396802"; frac "0.339798"; conf_lo "1.624685"; conf_hi "2.308594"; cov "10.264017";
Chr2	Cufflinks	exon	10920566	10920598	776	-	.	gene_id "CUFF.7618"; transcript_id "AT2G25660.1"; exon_number "11"; FPKM "1.9666396802"; frac "0.339798"; conf_lo "1.624685"; conf_hi "2.308594"; cov "10.264017";
Chr2	Cufflinks	exon	10920778	10920900	776	-	.	gene_id "CUFF.7618"; transcript_id "AT2G25660.1"; exon_number "12"; FPKM "1.9666396802"; frac "0.339798"; conf_lo "1.624685"; conf_hi "2.308594"; cov "10.264017";
Chr2	Cufflinks	exon	10921244	10921303	776	-	.	gene_id "CUFF.7618"; transcript_id "AT2G25660.1"; exon_number "13"; FPKM "1.9666396802"; frac "0.339798"; conf_lo "1.624685"; conf_hi "2.308594"; cov "10.264017";
Chr2	Cufflinks	exon	10921407	10921577	776	-	.	gene_id "CUFF.7618"; transcript_id "AT2G25660.1"; exon_number "14"; FPKM "1.9666396802"; frac "0.339798"; conf_lo "1.624685"; conf_hi "2.308594"; cov "10.264017";
Chr2	Cufflinks	exon	10921925	10922429	776	-	.	gene_id "CUFF.7618"; transcript_id "AT2G25660.1"; exon_number "15"; FPKM "1.9666396802"; frac "0.339798"; conf_lo "1.624685"; conf_hi "2.308594"; cov "10.264017";
Chr2	Cufflinks	exon	10922522	10922679	776	-	.	gene_id "CUFF.7618"; transcript_id "AT2G25660.1"; exon_number "16"; FPKM "1.9666396802"; frac "0.339798"; conf_lo "1.624685"; conf_hi "2.308594"; cov "10.264017";
Chr2	Cufflinks	exon	10923323	10923406	776	-	.	gene_id "CUFF.7618"; transcript_id "AT2G25660.1"; exon_number "17"; FPKM "1.9666396802"; frac "0.339798"; conf_lo "1.624685"; conf_hi "2.308594"; cov "10.264017";
Chr2	Cufflinks	exon	10923497	10923727	776	-	.	gene_id "CUFF.7618"; transcript_id "AT2G25660.1"; exon_number "18"; FPKM "1.9666396802"; frac "0.339798"; conf_lo "1.624685"; conf_hi "2.308594"; cov "10.264017";
Chr2	Cufflinks	exon	10923868	10923930	776	-	.	gene_id "CUFF.7618"; transcript_id "AT2G25660.1"; exon_number "19"; FPKM "1.9666396802"; frac "0.339798"; conf_lo "1.624685"; conf_hi "2.308594"; cov "10.264017";
Chr2	Cufflinks	exon	10924084	10924224	776	-	.	gene_id "CUFF.7618"; transcript_id "AT2G25660.1"; exon_number "20"; FPKM "1.9666396802"; frac "0.339798"; conf_lo "1.624685"; conf_hi "2.308594"; cov "10.264017";
Chr2	Cufflinks	exon	10924458	10924562	776	-	.	gene_id "CUFF.7618"; transcript_id "AT2G25660.1"; exon_number "21"; FPKM "1.9666396802"; frac "0.339798"; conf_lo "1.624685"; conf_hi "2.308594"; cov "10.264017";
Chr2	Cufflinks	exon	10924906	10924965	776	-	.	gene_id "CUFF.7618"; transcript_id "AT2G25660.1"; exon_number "22"; FPKM "1.9666396802"; frac "0.339798"; conf_lo "1.624685"; conf_hi "2.308594"; cov "10.264017";
Chr2	Cufflinks	exon	10925046	10925244	776	-	.	gene_id "CUFF.7618"; transcript_id "AT2G25660.1"; exon_number "23"; FPKM "1.9666396802"; frac "0.339798"; conf_lo "1.624685"; conf_hi "2.308594"; cov "10.264017";
Chr2	Cufflinks	exon	10925493	10927390	776	-	.	gene_id "CUFF.7618"; transcript_id "AT2G25660.1"; exon_number "24"; FPKM "1.9666396802"; frac "0.339798"; conf_lo "1.624685"; conf_hi "2.308594"; cov "10.264017";
Chr2	Cufflinks	transcript	10923728	10927684	1000	-	.	gene_id "CUFF.7618"; transcript_id "CUFF.7618.4"; FPKM "2.5317882705"; frac "0.195888"; conf_lo "1.951309"; conf_hi "3.112268"; cov "13.213563"; full_read_support "yes";
Chr2	Cufflinks	exon	10923728	10923930	1000	-	.	gene_id "CUFF.7618"; transcript_id "CUFF.7618.4"; exon_number "1"; FPKM "2.5317882705"; frac "0.195888"; conf_lo "1.951309"; conf_hi "3.112268"; cov "13.213563";
Chr2	Cufflinks	exon	10924084	10924225	1000	-	.	gene_id "CUFF.7618"; transcript_id "CUFF.7618.4"; exon_number "2"; FPKM "2.5317882705"; frac "0.195888"; conf_lo "1.951309"; conf_hi "3.112268"; cov "13.213563";
Chr2	Cufflinks	exon	10924459	10924562	1000	-	.	gene_id "CUFF.7618"; transcript_id "CUFF.7618.4"; exon_number "3"; FPKM "2.5317882705"; frac "0.195888"; conf_lo "1.951309"; conf_hi "3.112268"; cov "13.213563";
Chr2	Cufflinks	exon	10924911	10924965	1000	-	.	gene_id "CUFF.7618"; transcript_id "CUFF.7618.4"; exon_number "4"; FPKM "2.5317882705"; frac "0.195888"; conf_lo "1.951309"; conf_hi "3.112268"; cov "13.213563";
Chr2	Cufflinks	exon	10925046	10927684	1000	-	.	gene_id "CUFF.7618"; transcript_id "CUFF.7618.4"; exon_number "5"; FPKM "2.5317882705"; frac "0.195888"; conf_lo "1.951309"; conf_hi "3.112268"; cov "13.213563";
Chr2	Cufflinks	transcript	10928664	10931057	1000	-	.	gene_id "AT2G25670"; transcript_id "AT2G25670.2"; FPKM "32.6728978045"; frac "0.745141"; conf_lo "29.900691"; conf_hi "35.445105"; cov "170.561037"; full_read_support "yes";
Chr2	Cufflinks	exon	10928664	10929441	1000	-	.	gene_id "AT2G25670"; transcript_id "AT2G25670.2"; exon_number "1"; FPKM "32.6728978045"; frac "0.745141"; conf_lo "29.900691"; conf_hi "35.445105"; cov "170.561037";
Chr2	Cufflinks	exon	10929654	10929909	1000	-	.	gene_id "AT2G25670"; transcript_id "AT2G25670.2"; exon_number "2"; FPKM "32.6728978045"; frac "0.745141"; conf_lo "29.900691"; conf_hi "35.445105"; cov "170.561037";
Chr2	Cufflinks	exon	10930299	10931057	1000	-	.	gene_id "AT2G25670"; transcript_id "AT2G25670.2"; exon_number "3"; FPKM "32.6728978045"; frac "0.745141"; conf_lo "29.900691"; conf_hi "35.445105"; cov "170.561037";
Chr2	Cufflinks	transcript	10928664	10931062	365	-	.	gene_id "AT2G25670"; transcript_id "AT2G25670.1"; FPKM "11.9552289994"; frac "0.254859"; conf_lo "10.132628"; conf_hi "13.777830"; cov "62.409409"; full_read_support "yes";
Chr2	Cufflinks	exon	10928664	10929441	365	-	.	gene_id "AT2G25670"; transcript_id "AT2G25670.1"; exon_number "1"; FPKM "11.9552289994"; frac "0.254859"; conf_lo "10.132628"; conf_hi "13.777830"; cov "62.409409";
Chr2	Cufflinks	exon	10929654	10929909	365	-	.	gene_id "AT2G25670"; transcript_id "AT2G25670.1"; exon_number "2"; FPKM "11.9552289994"; frac "0.254859"; conf_lo "10.132628"; conf_hi "13.777830"; cov "62.409409";
Chr2	Cufflinks	exon	10930299	10930719	365	-	.	gene_id "AT2G25670"; transcript_id "AT2G25670.1"; exon_number "3"; FPKM "11.9552289994"; frac "0.254859"; conf_lo "10.132628"; conf_hi "13.777830"; cov "62.409409";
Chr2	Cufflinks	exon	10930828	10931062	365	-	.	gene_id "AT2G25670"; transcript_id "AT2G25670.1"; exon_number "4"; FPKM "11.9552289994"; frac "0.254859"; conf_lo "10.132628"; conf_hi "13.777830"; cov "62.409409";
Chr2	Cufflinks	transcript	10933061	10934551	1000	-	.	gene_id "AT2G25680"; transcript_id "AT2G25680.1"; FPKM "1.5749522634"; frac "1.000000"; conf_lo "1.036188"; conf_hi "2.113716"; cov "8.211293"; full_read_support "yes";
Chr2	Cufflinks	exon	10933061	10934551	1000	-	.	gene_id "AT2G25680"; transcript_id "AT2G25680.1"; exon_number "1"; FPKM "1.5749522634"; frac "1.000000"; conf_lo "1.036188"; conf_hi "2.113716"; cov "8.211293";
Chr2	Cufflinks	transcript	10937678	10938081	1	-	.	gene_id "AT2G25685"; transcript_id "AT2G25685.1"; FPKM "0.0000000000"; frac "0.000000"; conf_lo "0.000000"; conf_hi "0.000000"; cov "0.000000"; full_read_support "no";
Chr2	Cufflinks	exon	10937678	10937907	1	-	.	gene_id "AT2G25685"; transcript_id "AT2G25685.1"; exon_number "1"; FPKM "0.0000000000"; frac "0.000000"; conf_lo "0.000000"; conf_hi "0.000000"; cov "0.000000";
Chr2	Cufflinks	exon	10938015	10938081	1	-	.	gene_id "AT2G25685"; transcript_id "AT2G25685.1"; exon_number "2"; FPKM "0.0000000000"; frac "0.000000"; conf_lo "0.000000"; conf_hi "0.000000"; cov "0.000000";
Chr2	Cufflinks	transcript	10939037	10939418	1000	+	.	gene_id "AT2G25687"; transcript_id "AT2G25687.1"; FPKM "1.6753097714"; frac "1.000000"; conf_lo "0.000000"; conf_hi "4.047861"; cov "8.751194"; full_read_support "yes";
Chr2	Cufflinks	exon	10939037	10939106	1000	+	.	gene_id "AT2G25687"; transcript_id "AT2G25687.1"; exon_number "1"; FPKM "1.6753097714"; frac "1.000000"; conf_lo "0.000000"; conf_hi "4.047861"; cov "8.751194";
Chr2	Cufflinks	exon	10939208	10939418	1000	+	.	gene_id "AT2G25687"; transcript_id "AT2G25687.1"; exon_number "2"; FPKM "1.6753097714"; frac "1.000000"; conf_lo "0.000000"; conf_hi "4.047861"; cov "8.751194";
Chr2	Cufflinks	transcript	10940096	10941962	1	-	.	gene_id "AT2G25690"; transcript_id "AT2G25690.2"; FPKM "0.0000000000"; frac "0.000000"; conf_lo "0.000000"; conf_hi "0.081678"; cov "0.000000"; full_read_support "no";
Chr2	Cufflinks	exon	10940096	10940641	1	-	.	gene_id "AT2G25690"; transcript_id "AT2G25690.2"; exon_number "1"; FPKM "0.0000000000"; frac "0.000000"; conf_lo "0.000000"; conf_hi "0.081678"; cov "0.000000";
Chr2	Cufflinks	exon	10940787	10941680	1	-	.	gene_id "AT2G25690"; transcript_id "AT2G25690.2"; exon_number "2"; FPKM "0.0000000000"; frac "0.000000"; conf_lo "0.000000"; conf_hi "0.081678"; cov "0.000000";
Chr2	Cufflinks	exon	10941782	10941962	1	-	.	gene_id "AT2G25690"; transcript_id "AT2G25690.2"; exon_number "3"; FPKM "0.0000000000"; frac "0.000000"; conf_lo "0.000000"; conf_hi "0.081678"; cov "0.000000";
Chr2	Cufflinks	transcript	10940147	10942255	1000	-	.	gene_id "AT2G25690"; transcript_id "AT2G25690.1"; FPKM "1.4925824473"; frac "1.000000"; conf_lo "0.948634"; conf_hi "2.036531"; cov "7.796694"; full_read_support "yes";
Chr2	Cufflinks	exon	10940147	10940641	1000	-	.	gene_id "AT2G25690"; transcript_id "AT2G25690.1"; exon_number "1"; FPKM "1.4925824473"; frac "1.000000"; conf_lo "0.948634"; conf_hi "2.036531"; cov "7.796694";
Chr2	Cufflinks	exon	10940787	10941680	1000	-	.	gene_id "AT2G25690"; transcript_id "AT2G25690.1"; exon_number "2"; FPKM "1.4925824473"; frac "1.000000"; conf_lo "0.948634"; conf_hi "2.036531"; cov "7.796694";
Chr2	Cufflinks	exon	10942199	10942255	1000	-	.	gene_id "AT2G25690"; transcript_id "AT2G25690.1"; exon_number "3"; FPKM "1.4925824473"; frac "1.000000"; conf_lo "0.948634"; conf_hi "2.036531"; cov "7.796694";
Chr2	Cufflinks	transcript	10947096	10947245	1	+	.	gene_id "AT2G25697"; transcript_id "AT2G25697.1"; FPKM "0.0000000000"; frac "0.000000"; conf_lo "0.000000"; conf_hi "0.000000"; cov "0.000000"; full_read_support "no";
Chr2	Cufflinks	exon	10947096	10947245	1	+	.	gene_id "AT2G25697"; transcript_id "AT2G25697.1"; exon_number "1"; FPKM "0.0000000000"; frac "0.000000"; conf_lo "0.000000"; conf_hi "0.000000"; cov "0.000000";
Chr2	Cufflinks	transcript	10948747	10949626	1	-	.	gene_id "AT2G25700"; transcript_id "AT2G25700.1"; FPKM "0.0000000000"; frac "0.000000"; conf_lo "0.000000"; conf_hi "0.000000"; cov "0.000000"; full_read_support "no";
Chr2	Cufflinks	exon	10948747	10949087	1	-	.	gene_id "AT2G25700"; transcript_id "AT2G25700.1"; exon_number "1"; FPKM "0.0000000000"; frac "0.000000"; conf_lo "0.000000"; conf_hi "0.000000"; cov "0.000000";
Chr2	Cufflinks	exon	10949234	10949626	1	-	.	gene_id "AT2G25700"; transcript_id "AT2G25700.1"; exon_number "2"; FPKM "0.0000000000"; frac "0.000000"; conf_lo "0.000000"; conf_hi "0.000000"; cov "0.000000";
Chr2	Cufflinks	transcript	10952561	10955377	1	+	.	gene_id "CUFF.7619"; transcript_id "AT2G25710.2"; FPKM "0.0000000000"; frac "0.000000"; conf_lo "0.000000"; conf_hi "0.090995"; cov "0.000000"; full_read_support "no";
Chr2	Cufflinks	exon	10952561	10952613	1	+	.	gene_id "CUFF.7619"; transcript_id "AT2G25710.2"; exon_number "1"; FPKM "0.0000000000"; frac "0.000000"; conf_lo "0.000000"; conf_hi "0.090995"; cov "0.000000";
Chr2	Cufflinks	exon	10952715	10952830	1	+	.	gene_id "CUFF.7619"; transcript_id "AT2G25710.2"; exon_number "2"; FPKM "0.0000000000"; frac "0.000000"; conf_lo "0.000000"; conf_hi "0.090995"; cov "0.000000";
Chr2	Cufflinks	exon	10952950	10953223	1	+	.	gene_id "CUFF.7619"; transcript_id "AT2G25710.2"; exon_number "3"; FPKM "0.0000000000"; frac "0.000000"; conf_lo "0.000000"; conf_hi "0.090995"; cov "0.000000";
Chr2	Cufflinks	exon	10953315	10953376	1	+	.	gene_id "CUFF.7619"; transcript_id "AT2G25710.2"; exon_number "4"; FPKM "0.0000000000"; frac "0.000000"; conf_lo "0.000000"; conf_hi "0.090995"; cov "0.000000";
Chr2	Cufflinks	exon	10953478	10953626	1	+	.	gene_id "CUFF.7619"; transcript_id "AT2G25710.2"; exon_number "5"; FPKM "0.0000000000"; frac "0.000000"; conf_lo "0.000000"; conf_hi "0.090995"; cov "0.000000";
Chr2	Cufflinks	exon	10953714	10953834	1	+	.	gene_id "CUFF.7619"; transcript_id "AT2G25710.2"; exon_number "6"; FPKM "0.0000000000"; frac "0.000000"; conf_lo "0.000000"; conf_hi "0.090995"; cov "0.000000";
Chr2	Cufflinks	exon	10953930	10954085	1	+	.	gene_id "CUFF.7619"; transcript_id "AT2G25710.2"; exon_number "7"; FPKM "0.0000000000"; frac "0.000000"; conf_lo "0.000000"; conf_hi "0.090995"; cov "0.000000";
Chr2	Cufflinks	exon	10954225	10954270	1	+	.	gene_id "CUFF.7619"; transcript_id "AT2G25710.2"; exon_number "8"; FPKM "0.0000000000"; frac "0.000000"; conf_lo "0.000000"; conf_hi "0.090995"; cov "0.000000";
Chr2	Cufflinks	exon	10954607	10954673	1	+	.	gene_id "CUFF.7619"; transcript_id "AT2G25710.2"; exon_number "9"; FPKM "0.0000000000"; frac "0.000000"; conf_lo "0.000000"; conf_hi "0.090995"; cov "0.000000";
Chr2	Cufflinks	exon	10954854	10954930	1	+	.	gene_id "CUFF.7619"; transcript_id "AT2G25710.2"; exon_number "10"; FPKM "0.0000000000"; frac "0.000000"; conf_lo "0.000000"; conf_hi "0.090995"; cov "0.000000";
Chr2	Cufflinks	exon	10955022	10955377	1	+	.	gene_id "CUFF.7619"; transcript_id "AT2G25710.2"; exon_number "11"; FPKM "0.0000000000"; frac "0.000000"; conf_lo "0.000000"; conf_hi "0.090995"; cov "0.000000";
Chr2	Cufflinks	transcript	10952658	10955377	1	+	.	gene_id "CUFF.7619"; transcript_id "AT2G25710.1"; FPKM "0.0000000000"; frac "0.000000"; conf_lo "0.000000"; conf_hi "0.090708"; cov "0.000000"; full_read_support "yes";
Chr2	Cufflinks	exon	10952658	10952830	1	+	.	gene_id "CUFF.7619"; transcript_id "AT2G25710.1"; exon_number "1"; FPKM "0.0000000000"; frac "0.000000"; conf_lo "0.000000"; conf_hi "0.090708"; cov "0.000000";
Chr2	Cufflinks	exon	10952950	10953223	1	+	.	gene_id "CUFF.7619"; transcript_id "AT2G25710.1"; exon_number "2"; FPKM "0.0000000000"; frac "0.000000"; conf_lo "0.000000"; conf_hi "0.090708"; cov "0.000000";
Chr2	Cufflinks	exon	10953315	10953376	1	+	.	gene_id "CUFF.7619"; transcript_id "AT2G25710.1"; exon_number "3"; FPKM "0.0000000000"; frac "0.000000"; conf_lo "0.000000"; conf_hi "0.090708"; cov "0.000000";
Chr2	Cufflinks	exon	10953478	10953626	1	+	.	gene_id "CUFF.7619"; transcript_id "AT2G25710.1"; exon_number "4"; FPKM "0.0000000000"; frac "0.000000"; conf_lo "0.000000"; conf_hi "0.090708"; cov "0.000000";
Chr2	Cufflinks	exon	10953714	10953834	1	+	.	gene_id "CUFF.7619"; transcript_id "AT2G25710.1"; exon_number "5"; FPKM "0.0000000000"; frac "0.000000"; conf_lo "0.000000"; conf_hi "0.090708"; cov "0.000000";
Chr2	Cufflinks	exon	10953930	10954085	1	+	.	gene_id "CUFF.7619"; transcript_id "AT2G25710.1"; exon_number "6"; FPKM "0.0000000000"; frac "0.000000"; conf_lo "0.000000"; conf_hi "0.090708"; cov "0.000000";
Chr2	Cufflinks	exon	10954225	10954270	1	+	.	gene_id "CUFF.7619"; transcript_id "AT2G25710.1"; exon_number "7"; FPKM "0.0000000000"; frac "0.000000"; conf_lo "0.000000"; conf_hi "0.090708"; cov "0.000000";
Chr2	Cufflinks	exon	10954607	10954673	1	+	.	gene_id "CUFF.7619"; transcript_id "AT2G25710.1"; exon_number "8"; FPKM "0.0000000000"; frac "0.000000"; conf_lo "0.000000"; conf_hi "0.090708"; cov "0.000000";
Chr2	Cufflinks	exon	10954854	10954930	1	+	.	gene_id "CUFF.7619"; transcript_id "AT2G25710.1"; exon_number "9"; FPKM "0.0000000000"; frac "0.000000"; conf_lo "0.000000"; conf_hi "0.090708"; cov "0.000000";
Chr2	Cufflinks	exon	10955022	10955377	1	+	.	gene_id "CUFF.7619"; transcript_id "AT2G25710.1"; exon_number "10"; FPKM "0.0000000000"; frac "0.000000"; conf_lo "0.000000"; conf_hi "0.090708"; cov "0.000000";
Chr2	Cufflinks	transcript	10954922	10972963	407	-	.	gene_id "CUFF.7620"; transcript_id "CUFF.7620.1"; FPKM "3.2825052364"; frac "0.324735"; conf_lo "2.888210"; conf_hi "3.676800"; cov "17.133516"; full_read_support "no";
Chr2	Cufflinks	exon	10954922	10954930	407	-	.	gene_id "CUFF.7620"; transcript_id "CUFF.7620.1"; exon_number "1"; FPKM "3.2825052364"; frac "0.324735"; conf_lo "2.888210"; conf_hi "3.676800"; cov "17.133516";
Chr2	Cufflinks	exon	10955022	10956916	407	-	.	gene_id "CUFF.7620"; transcript_id "CUFF.7620.1"; exon_number "2"; FPKM "3.2825052364"; frac "0.324735"; conf_lo "2.888210"; conf_hi "3.676800"; cov "17.133516";
Chr2	Cufflinks	exon	10957120	10957205	407	-	.	gene_id "CUFF.7620"; transcript_id "CUFF.7620.1"; exon_number "3"; FPKM "3.2825052364"; frac "0.324735"; conf_lo "2.888210"; conf_hi "3.676800"; cov "17.133516";
Chr2	Cufflinks	exon	10957464	10957579	407	-	.	gene_id "CUFF.7620"; transcript_id "CUFF.7620.1"; exon_number "4"; FPKM "3.2825052364"; frac "0.324735"; conf_lo "2.888210"; conf_hi "3.676800"; cov "17.133516";
Chr2	Cufflinks	exon	10957657	10957739	407	-	.	gene_id "CUFF.7620"; transcript_id "CUFF.7620.1"; exon_number "5"; FPKM "3.2825052364"; frac "0.324735"; conf_lo "2.888210"; conf_hi "3.676800"; cov "17.133516";
Chr2	Cufflinks	exon	10958118	10958206	407	-	.	gene_id "CUFF.7620"; transcript_id "CUFF.7620.1"; exon_number "6"; FPKM "3.2825052364"; frac "0.324735"; conf_lo "2.888210"; conf_hi "3.676800"; cov "17.133516";
Chr2	Cufflinks	exon	10958305	10958448	407	-	.	gene_id "CUFF.7620"; transcript_id "CUFF.7620.1"; exon_number "7"; FPKM "3.2825052364"; frac "0.324735"; conf_lo "2.888210"; conf_hi "3.676800"; cov "17.133516";
Chr2	Cufflinks	exon	10959053	10959154	407	-	.	gene_id "CUFF.7620"; transcript_id "CUFF.7620.1"; exon_number "8"; FPKM "3.2825052364"; frac "0.324735"; conf_lo "2.888210"; conf_hi "3.676800"; cov "17.133516";
Chr2	Cufflinks	exon	10959756	10960121	407	-	.	gene_id "CUFF.7620"; transcript_id "CUFF.7620.1"; exon_number "9"; FPKM "3.2825052364"; frac "0.324735"; conf_lo "2.888210"; conf_hi "3.676800"; cov "17.133516";
Chr2	Cufflinks	exon	10960330	10960558	407	-	.	gene_id "CUFF.7620"; transcript_id "CUFF.7620.1"; exon_number "10"; FPKM "3.2825052364"; frac "0.324735"; conf_lo "2.888210"; conf_hi "3.676800"; cov "17.133516";
Chr2	Cufflinks	exon	10960871	10960975	407	-	.	gene_id "CUFF.7620"; transcript_id "CUFF.7620.1"; exon_number "11"; FPKM "3.2825052364"; frac "0.324735"; conf_lo "2.888210"; conf_hi "3.676800"; cov "17.133516";
Chr2	Cufflinks	exon	10961086	10961168	407	-	.	gene_id "CUFF.7620"; transcript_id "CUFF.7620.1"; exon_number "12"; FPKM "3.2825052364"; frac "0.324735"; conf_lo "2.888210"; conf_hi "3.676800"; cov "17.133516";
Chr2	Cufflinks	exon	10961262	10961594	407	-	.	gene_id "CUFF.7620"; transcript_id "CUFF.7620.1"; exon_number "13"; FPKM "3.2825052364"; frac "0.324735"; conf_lo "2.888210"; conf_hi "3.676800"; cov "17.133516";
Chr2	Cufflinks	exon	10961746	10961907	407	-	.	gene_id "CUFF.7620"; transcript_id "CUFF.7620.1"; exon_number "14"; FPKM "3.2825052364"; frac "0.324735"; conf_lo "2.888210"; conf_hi "3.676800"; cov "17.133516";
Chr2	Cufflinks	exon	10961982	10962470	407	-	.	gene_id "CUFF.7620"; transcript_id "CUFF.7620.1"; exon_number "15"; FPKM "3.2825052364"; frac "0.324735"; conf_lo "2.888210"; conf_hi "3.676800"; cov "17.133516";
Chr2	Cufflinks	exon	10962677	10962874	407	-	.	gene_id "CUFF.7620"; transcript_id "CUFF.7620.1"; exon_number "16"; FPKM "3.2825052364"; frac "0.324735"; conf_lo "2.888210"; conf_hi "3.676800"; cov "17.133516";
Chr2	Cufflinks	exon	10962967	10963257	407	-	.	gene_id "CUFF.7620"; transcript_id "CUFF.7620.1"; exon_number "17"; FPKM "3.2825052364"; frac "0.324735"; conf_lo "2.888210"; conf_hi "3.676800"; cov "17.133516";
Chr2	Cufflinks	exon	10963343	10963420	407	-	.	gene_id "CUFF.7620"; transcript_id "CUFF.7620.1"; exon_number "18"; FPKM "3.2825052364"; frac "0.324735"; conf_lo "2.888210"; conf_hi "3.676800"; cov "17.133516";
Chr2	Cufflinks	exon	10963533	10963623	407	-	.	gene_id "CUFF.7620"; transcript_id "CUFF.7620.1"; exon_number "19"; FPKM "3.2825052364"; frac "0.324735"; conf_lo "2.888210"; conf_hi "3.676800"; cov "17.133516";
Chr2	Cufflinks	exon	10963846	10964061	407	-	.	gene_id "CUFF.7620"; transcript_id "CUFF.7620.1"; exon_number "20"; FPKM "3.2825052364"; frac "0.324735"; conf_lo "2.888210"; conf_hi "3.676800"; cov "17.133516";
Chr2	Cufflinks	exon	10964185	10964508	407	-	.	gene_id "CUFF.7620"; transcript_id "CUFF.7620.1"; exon_number "21"; FPKM "3.2825052364"; frac "0.324735"; conf_lo "2.888210"; conf_hi "3.676800"; cov "17.133516";
Chr2	Cufflinks	exon	10964608	10965068	407	-	.	gene_id "CUFF.7620"; transcript_id "CUFF.7620.1"; exon_number "22"; FPKM "3.2825052364"; frac "0.324735"; conf_lo "2.888210"; conf_hi "3.676800"; cov "17.133516";
Chr2	Cufflinks	exon	10965421	10965767	407	-	.	gene_id "CUFF.7620"; transcript_id "CUFF.7620.1"; exon_number "23"; FPKM "3.2825052364"; frac "0.324735"; conf_lo "2.888210"; conf_hi "3.676800"; cov "17.133516";
Chr2	Cufflinks	exon	10965897	10966050	407	-	.	gene_id "CUFF.7620"; transcript_id "CUFF.7620.1"; exon_number "24"; FPKM "3.2825052364"; frac "0.324735"; conf_lo "2.888210"; conf_hi "3.676800"; cov "17.133516";
Chr2	Cufflinks	exon	10966438	10966575	407	-	.	gene_id "CUFF.7620"; transcript_id "CUFF.7620.1"; exon_number "25"; FPKM "3.2825052364"; frac "0.324735"; conf_lo "2.888210"; conf_hi "3.676800"; cov "17.133516";
Chr2	Cufflinks	exon	10966973	10967044	407	-	.	gene_id "CUFF.7620"; transcript_id "CUFF.7620.1"; exon_number "26"; FPKM "3.2825052364"; frac "0.324735"; conf_lo "2.888210"; conf_hi "3.676800"; cov "17.133516";
Chr2	Cufflinks	exon	10967180	10967275	407	-	.	gene_id "CUFF.7620"; transcript_id "CUFF.7620.1"; exon_number "27"; FPKM "3.2825052364"; frac "0.324735"; conf_lo "2.888210"; conf_hi "3.676800"; cov "17.133516";
Chr2	Cufflinks	exon	10967581	10967704	407	-	.	gene_id "CUFF.7620"; transcript_id "CUFF.7620.1"; exon_number "28"; FPKM "3.2825052364"; frac "0.324735"; conf_lo "2.888210"; conf_hi "3.676800"; cov "17.133516";
Chr2	Cufflinks	exon	10968245	10968666	407	-	.	gene_id "CUFF.7620"; transcript_id "CUFF.7620.1"; exon_number "29"; FPKM "3.2825052364"; frac "0.324735"; conf_lo "2.888210"; conf_hi "3.676800"; cov "17.133516";
Chr2	Cufflinks	exon	10968904	10969078	407	-	.	gene_id "CUFF.7620"; transcript_id "CUFF.7620.1"; exon_number "30"; FPKM "3.2825052364"; frac "0.324735"; conf_lo "2.888210"; conf_hi "3.676800"; cov "17.133516";
Chr2	Cufflinks	exon	10969306	10969400	407	-	.	gene_id "CUFF.7620"; transcript_id "CUFF.7620.1"; exon_number "31"; FPKM "3.2825052364"; frac "0.324735"; conf_lo "2.888210"; conf_hi "3.676800"; cov "17.133516";
Chr2	Cufflinks	exon	10970309	10970518	407	-	.	gene_id "CUFF.7620"; transcript_id "CUFF.7620.1"; exon_number "32"; FPKM "3.2825052364"; frac "0.324735"; conf_lo "2.888210"; conf_hi "3.676800"; cov "17.133516";
Chr2	Cufflinks	exon	10970614	10970781	407	-	.	gene_id "CUFF.7620"; transcript_id "CUFF.7620.1"; exon_number "33"; FPKM "3.2825052364"; frac "0.324735"; conf_lo "2.888210"; conf_hi "3.676800"; cov "17.133516";
Chr2	Cufflinks	exon	10970915	10971193	407	-	.	gene_id "CUFF.7620"; transcript_id "CUFF.7620.1"; exon_number "34"; FPKM "3.2825052364"; frac "0.324735"; conf_lo "2.888210"; conf_hi "3.676800"; cov "17.133516";
Chr2	Cufflinks	exon	10971604	10971748	407	-	.	gene_id "CUFF.7620"; transcript_id "CUFF.7620.1"; exon_number "35"; FPKM "3.2825052364"; frac "0.324735"; conf_lo "2.888210"; conf_hi "3.676800"; cov "17.133516";
Chr2	Cufflinks	exon	10971903	10972963	407	-	.	gene_id "CUFF.7620"; transcript_id "CUFF.7620.1"; exon_number "36"; FPKM "3.2825052364"; frac "0.324735"; conf_lo "2.888210"; conf_hi "3.676800"; cov "17.133516";
Chr2	Cufflinks	transcript	10955519	10956052	1	-	.	gene_id "CUFF.7620"; transcript_id "AT2G25720.1"; FPKM "0.0000000000"; frac "0.000000"; conf_lo "0.000000"; conf_hi "0.359720"; cov "0.000000"; full_read_support "yes";
Chr2	Cufflinks	exon	10955519	10956052	1	-	.	gene_id "CUFF.7620"; transcript_id "AT2G25720.1"; exon_number "1"; FPKM "0.0000000000"; frac "0.000000"; conf_lo "0.000000"; conf_hi "0.359720"; cov "0.000000";
Chr2	Cufflinks	transcript	10956301	10972927	1000	-	.	gene_id "CUFF.7620"; transcript_id "AT2G25730.2"; FPKM "8.0557801570"; frac "0.675265"; conf_lo "7.402456"; conf_hi "8.709104"; cov "42.048322"; full_read_support "yes";
Chr2	Cufflinks	exon	10956301	10956620	1000	-	.	gene_id "CUFF.7620"; transcript_id "AT2G25730.2"; exon_number "1"; FPKM "8.0557801570"; frac "0.675265"; conf_lo "7.402456"; conf_hi "8.709104"; cov "42.048322";
Chr2	Cufflinks	exon	10956705	10956916	1000	-	.	gene_id "CUFF.7620"; transcript_id "AT2G25730.2"; exon_number "2"; FPKM "8.0557801570"; frac "0.675265"; conf_lo "7.402456"; conf_hi "8.709104"; cov "42.048322";
Chr2	Cufflinks	exon	10957120	10957205	1000	-	.	gene_id "CUFF.7620"; transcript_id "AT2G25730.2"; exon_number "3"; FPKM "8.0557801570"; frac "0.675265"; conf_lo "7.402456"; conf_hi "8.709104"; cov "42.048322";
Chr2	Cufflinks	exon	10957464	10957579	1000	-	.	gene_id "CUFF.7620"; transcript_id "AT2G25730.2"; exon_number "4"; FPKM "8.0557801570"; frac "0.675265"; conf_lo "7.402456"; conf_hi "8.709104"; cov "42.048322";
Chr2	Cufflinks	exon	10957657	10957739	1000	-	.	gene_id "CUFF.7620"; transcript_id "AT2G25730.2"; exon_number "5"; FPKM "8.0557801570"; frac "0.675265"; conf_lo "7.402456"; conf_hi "8.709104"; cov "42.048322";
Chr2	Cufflinks	exon	10958118	10958206	1000	-	.	gene_id "CUFF.7620"; transcript_id "AT2G25730.2"; exon_number "6"; FPKM "8.0557801570"; frac "0.675265"; conf_lo "7.402456"; conf_hi "8.709104"; cov "42.048322";
Chr2	Cufflinks	exon	10958305	10958448	1000	-	.	gene_id "CUFF.7620"; transcript_id "AT2G25730.2"; exon_number "7"; FPKM "8.0557801570"; frac "0.675265"; conf_lo "7.402456"; conf_hi "8.709104"; cov "42.048322";
Chr2	Cufflinks	exon	10959053	10959154	1000	-	.	gene_id "CUFF.7620"; transcript_id "AT2G25730.2"; exon_number "8"; FPKM "8.0557801570"; frac "0.675265"; conf_lo "7.402456"; conf_hi "8.709104"; cov "42.048322";
Chr2	Cufflinks	exon	10959756	10960121	1000	-	.	gene_id "CUFF.7620"; transcript_id "AT2G25730.2"; exon_number "9"; FPKM "8.0557801570"; frac "0.675265"; conf_lo "7.402456"; conf_hi "8.709104"; cov "42.048322";
Chr2	Cufflinks	exon	10960330	10960558	1000	-	.	gene_id "CUFF.7620"; transcript_id "AT2G25730.2"; exon_number "10"; FPKM "8.0557801570"; frac "0.675265"; conf_lo "7.402456"; conf_hi "8.709104"; cov "42.048322";
Chr2	Cufflinks	exon	10960871	10960975	1000	-	.	gene_id "CUFF.7620"; transcript_id "AT2G25730.2"; exon_number "11"; FPKM "8.0557801570"; frac "0.675265"; conf_lo "7.402456"; conf_hi "8.709104"; cov "42.048322";
Chr2	Cufflinks	exon	10961086	10961168	1000	-	.	gene_id "CUFF.7620"; transcript_id "AT2G25730.2"; exon_number "12"; FPKM "8.0557801570"; frac "0.675265"; conf_lo "7.402456"; conf_hi "8.709104"; cov "42.048322";
Chr2	Cufflinks	exon	10961262	10961594	1000	-	.	gene_id "CUFF.7620"; transcript_id "AT2G25730.2"; exon_number "13"; FPKM "8.0557801570"; frac "0.675265"; conf_lo "7.402456"; conf_hi "8.709104"; cov "42.048322";
Chr2	Cufflinks	exon	10961746	10961907	1000	-	.	gene_id "CUFF.7620"; transcript_id "AT2G25730.2"; exon_number "14"; FPKM "8.0557801570"; frac "0.675265"; conf_lo "7.402456"; conf_hi "8.709104"; cov "42.048322";
Chr2	Cufflinks	exon	10961982	10962470	1000	-	.	gene_id "CUFF.7620"; transcript_id "AT2G25730.2"; exon_number "15"; FPKM "8.0557801570"; frac "0.675265"; conf_lo "7.402456"; conf_hi "8.709104"; cov "42.048322";
Chr2	Cufflinks	exon	10962677	10962874	1000	-	.	gene_id "CUFF.7620"; transcript_id "AT2G25730.2"; exon_number "16"; FPKM "8.0557801570"; frac "0.675265"; conf_lo "7.402456"; conf_hi "8.709104"; cov "42.048322";
Chr2	Cufflinks	exon	10962967	10963257	1000	-	.	gene_id "CUFF.7620"; transcript_id "AT2G25730.2"; exon_number "17"; FPKM "8.0557801570"; frac "0.675265"; conf_lo "7.402456"; conf_hi "8.709104"; cov "42.048322";
Chr2	Cufflinks	exon	10963343	10963420	1000	-	.	gene_id "CUFF.7620"; transcript_id "AT2G25730.2"; exon_number "18"; FPKM "8.0557801570"; frac "0.675265"; conf_lo "7.402456"; conf_hi "8.709104"; cov "42.048322";
Chr2	Cufflinks	exon	10963533	10963623	1000	-	.	gene_id "CUFF.7620"; transcript_id "AT2G25730.2"; exon_number "19"; FPKM "8.0557801570"; frac "0.675265"; conf_lo "7.402456"; conf_hi "8.709104"; cov "42.048322";
Chr2	Cufflinks	exon	10963846	10964061	1000	-	.	gene_id "CUFF.7620"; transcript_id "AT2G25730.2"; exon_number "20"; FPKM "8.0557801570"; frac "0.675265"; conf_lo "7.402456"; conf_hi "8.709104"; cov "42.048322";
Chr2	Cufflinks	exon	10964185	10964508	1000	-	.	gene_id "CUFF.7620"; transcript_id "AT2G25730.2"; exon_number "21"; FPKM "8.0557801570"; frac "0.675265"; conf_lo "7.402456"; conf_hi "8.709104"; cov "42.048322";
Chr2	Cufflinks	exon	10964608	10965068	1000	-	.	gene_id "CUFF.7620"; transcript_id "AT2G25730.2"; exon_number "22"; FPKM "8.0557801570"; frac "0.675265"; conf_lo "7.402456"; conf_hi "8.709104"; cov "42.048322";
Chr2	Cufflinks	exon	10965421	10965767	1000	-	.	gene_id "CUFF.7620"; transcript_id "AT2G25730.2"; exon_number "23"; FPKM "8.0557801570"; frac "0.675265"; conf_lo "7.402456"; conf_hi "8.709104"; cov "42.048322";
Chr2	Cufflinks	exon	10965897	10966050	1000	-	.	gene_id "CUFF.7620"; transcript_id "AT2G25730.2"; exon_number "24"; FPKM "8.0557801570"; frac "0.675265"; conf_lo "7.402456"; conf_hi "8.709104"; cov "42.048322";
Chr2	Cufflinks	exon	10966438	10966575	1000	-	.	gene_id "CUFF.7620"; transcript_id "AT2G25730.2"; exon_number "25"; FPKM "8.0557801570"; frac "0.675265"; conf_lo "7.402456"; conf_hi "8.709104"; cov "42.048322";
Chr2	Cufflinks	exon	10966973	10967044	1000	-	.	gene_id "CUFF.7620"; transcript_id "AT2G25730.2"; exon_number "26"; FPKM "8.0557801570"; frac "0.675265"; conf_lo "7.402456"; conf_hi "8.709104"; cov "42.048322";
Chr2	Cufflinks	exon	10967180	10967275	1000	-	.	gene_id "CUFF.7620"; transcript_id "AT2G25730.2"; exon_number "27"; FPKM "8.0557801570"; frac "0.675265"; conf_lo "7.402456"; conf_hi "8.709104"; cov "42.048322";
Chr2	Cufflinks	exon	10967581	10967704	1000	-	.	gene_id "CUFF.7620"; transcript_id "AT2G25730.2"; exon_number "28"; FPKM "8.0557801570"; frac "0.675265"; conf_lo "7.402456"; conf_hi "8.709104"; cov "42.048322";
Chr2	Cufflinks	exon	10968245	10968666	1000	-	.	gene_id "CUFF.7620"; transcript_id "AT2G25730.2"; exon_number "29"; FPKM "8.0557801570"; frac "0.675265"; conf_lo "7.402456"; conf_hi "8.709104"; cov "42.048322";
Chr2	Cufflinks	exon	10968904	10969078	1000	-	.	gene_id "CUFF.7620"; transcript_id "AT2G25730.2"; exon_number "30"; FPKM "8.0557801570"; frac "0.675265"; conf_lo "7.402456"; conf_hi "8.709104"; cov "42.048322";
Chr2	Cufflinks	exon	10969306	10969400	1000	-	.	gene_id "CUFF.7620"; transcript_id "AT2G25730.2"; exon_number "31"; FPKM "8.0557801570"; frac "0.675265"; conf_lo "7.402456"; conf_hi "8.709104"; cov "42.048322";
Chr2	Cufflinks	exon	10970309	10970518	1000	-	.	gene_id "CUFF.7620"; transcript_id "AT2G25730.2"; exon_number "32"; FPKM "8.0557801570"; frac "0.675265"; conf_lo "7.402456"; conf_hi "8.709104"; cov "42.048322";
Chr2	Cufflinks	exon	10970614	10970781	1000	-	.	gene_id "CUFF.7620"; transcript_id "AT2G25730.2"; exon_number "33"; FPKM "8.0557801570"; frac "0.675265"; conf_lo "7.402456"; conf_hi "8.709104"; cov "42.048322";
Chr2	Cufflinks	exon	10970915	10971193	1000	-	.	gene_id "CUFF.7620"; transcript_id "AT2G25730.2"; exon_number "34"; FPKM "8.0557801570"; frac "0.675265"; conf_lo "7.402456"; conf_hi "8.709104"; cov "42.048322";
Chr2	Cufflinks	exon	10971604	10971748	1000	-	.	gene_id "CUFF.7620"; transcript_id "AT2G25730.2"; exon_number "35"; FPKM "8.0557801570"; frac "0.675265"; conf_lo "7.402456"; conf_hi "8.709104"; cov "42.048322";
Chr2	Cufflinks	exon	10971903	10972927	1000	-	.	gene_id "CUFF.7620"; transcript_id "AT2G25730.2"; exon_number "36"; FPKM "8.0557801570"; frac "0.675265"; conf_lo "7.402456"; conf_hi "8.709104"; cov "42.048322";
Chr2	Cufflinks	transcript	10956302	10972729	1	-	.	gene_id "CUFF.7620"; transcript_id "AT2G25730.1"; FPKM "0.0000000000"; frac "0.000000"; conf_lo "0.000000"; conf_hi "0.015055"; cov "0.000000"; full_read_support "no";
Chr2	Cufflinks	exon	10956302	10956916	1	-	.	gene_id "CUFF.7620"; transcript_id "AT2G25730.1"; exon_number "1"; FPKM "0.0000000000"; frac "0.000000"; conf_lo "0.000000"; conf_hi "0.015055"; cov "0.000000";
Chr2	Cufflinks	exon	10957120	10957205	1	-	.	gene_id "CUFF.7620"; transcript_id "AT2G25730.1"; exon_number "2"; FPKM "0.0000000000"; frac "0.000000"; conf_lo "0.000000"; conf_hi "0.015055"; cov "0.000000";
Chr2	Cufflinks	exon	10957464	10957579	1	-	.	gene_id "CUFF.7620"; transcript_id "AT2G25730.1"; exon_number "3"; FPKM "0.0000000000"; frac "0.000000"; conf_lo "0.000000"; conf_hi "0.015055"; cov "0.000000";
Chr2	Cufflinks	exon	10957657	10957739	1	-	.	gene_id "CUFF.7620"; transcript_id "AT2G25730.1"; exon_number "4"; FPKM "0.0000000000"; frac "0.000000"; conf_lo "0.000000"; conf_hi "0.015055"; cov "0.000000";
Chr2	Cufflinks	exon	10958118	10958206	1	-	.	gene_id "CUFF.7620"; transcript_id "AT2G25730.1"; exon_number "5"; FPKM "0.0000000000"; frac "0.000000"; conf_lo "0.000000"; conf_hi "0.015055"; cov "0.000000";
Chr2	Cufflinks	exon	10958305	10958481	1	-	.	gene_id "CUFF.7620"; transcript_id "AT2G25730.1"; exon_number "6"; FPKM "0.0000000000"; frac "0.000000"; conf_lo "0.000000"; conf_hi "0.015055"; cov "0.000000";
Chr2	Cufflinks	exon	10959053	10959154	1	-	.	gene_id "CUFF.7620"; transcript_id "AT2G25730.1"; exon_number "7"; FPKM "0.0000000000"; frac "0.000000"; conf_lo "0.000000"; conf_hi "0.015055"; cov "0.000000";
Chr2	Cufflinks	exon	10959756	10960121	1	-	.	gene_id "CUFF.7620"; transcript_id "AT2G25730.1"; exon_number "8"; FPKM "0.0000000000"; frac "0.000000"; conf_lo "0.000000"; conf_hi "0.015055"; cov "0.000000";
Chr2	Cufflinks	exon	10960330	10960558	1	-	.	gene_id "CUFF.7620"; transcript_id "AT2G25730.1"; exon_number "9"; FPKM "0.0000000000"; frac "0.000000"; conf_lo "0.000000"; conf_hi "0.015055"; cov "0.000000";
Chr2	Cufflinks	exon	10960871	10960975	1	-	.	gene_id "CUFF.7620"; transcript_id "AT2G25730.1"; exon_number "10"; FPKM "0.0000000000"; frac "0.000000"; conf_lo "0.000000"; conf_hi "0.015055"; cov "0.000000";
Chr2	Cufflinks	exon	10961086	10961168	1	-	.	gene_id "CUFF.7620"; transcript_id "AT2G25730.1"; exon_number "11"; FPKM "0.0000000000"; frac "0.000000"; conf_lo "0.000000"; conf_hi "0.015055"; cov "0.000000";
Chr2	Cufflinks	exon	10961262	10961594	1	-	.	gene_id "CUFF.7620"; transcript_id "AT2G25730.1"; exon_number "12"; FPKM "0.0000000000"; frac "0.000000"; conf_lo "0.000000"; conf_hi "0.015055"; cov "0.000000";
Chr2	Cufflinks	exon	10961746	10961907	1	-	.	gene_id "CUFF.7620"; transcript_id "AT2G25730.1"; exon_number "13"; FPKM "0.0000000000"; frac "0.000000"; conf_lo "0.000000"; conf_hi "0.015055"; cov "0.000000";
Chr2	Cufflinks	exon	10961982	10962470	1	-	.	gene_id "CUFF.7620"; transcript_id "AT2G25730.1"; exon_number "14"; FPKM "0.0000000000"; frac "0.000000"; conf_lo "0.000000"; conf_hi "0.015055"; cov "0.000000";
Chr2	Cufflinks	exon	10962677	10962874	1	-	.	gene_id "CUFF.7620"; transcript_id "AT2G25730.1"; exon_number "15"; FPKM "0.0000000000"; frac "0.000000"; conf_lo "0.000000"; conf_hi "0.015055"; cov "0.000000";
Chr2	Cufflinks	exon	10962967	10963420	1	-	.	gene_id "CUFF.7620"; transcript_id "AT2G25730.1"; exon_number "16"; FPKM "0.0000000000"; frac "0.000000"; conf_lo "0.000000"; conf_hi "0.015055"; cov "0.000000";
Chr2	Cufflinks	exon	10963846	10964061	1	-	.	gene_id "CUFF.7620"; transcript_id "AT2G25730.1"; exon_number "17"; FPKM "0.0000000000"; frac "0.000000"; conf_lo "0.000000"; conf_hi "0.015055"; cov "0.000000";
Chr2	Cufflinks	exon	10964185	10964508	1	-	.	gene_id "CUFF.7620"; transcript_id "AT2G25730.1"; exon_number "18"; FPKM "0.0000000000"; frac "0.000000"; conf_lo "0.000000"; conf_hi "0.015055"; cov "0.000000";
Chr2	Cufflinks	exon	10964608	10965068	1	-	.	gene_id "CUFF.7620"; transcript_id "AT2G25730.1"; exon_number "19"; FPKM "0.0000000000"; frac "0.000000"; conf_lo "0.000000"; conf_hi "0.015055"; cov "0.000000";
Chr2	Cufflinks	exon	10965421	10965767	1	-	.	gene_id "CUFF.7620"; transcript_id "AT2G25730.1"; exon_number "20"; FPKM "0.0000000000"; frac "0.000000"; conf_lo "0.000000"; conf_hi "0.015055"; cov "0.000000";
Chr2	Cufflinks	exon	10965897	10966050	1	-	.	gene_id "CUFF.7620"; transcript_id "AT2G25730.1"; exon_number "21"; FPKM "0.0000000000"; frac "0.000000"; conf_lo "0.000000"; conf_hi "0.015055"; cov "0.000000";
Chr2	Cufflinks	exon	10966438	10966593	1	-	.	gene_id "CUFF.7620"; transcript_id "AT2G25730.1"; exon_number "22"; FPKM "0.0000000000"; frac "0.000000"; conf_lo "0.000000"; conf_hi "0.015055"; cov "0.000000";
Chr2	Cufflinks	exon	10967180	10967275	1	-	.	gene_id "CUFF.7620"; transcript_id "AT2G25730.1"; exon_number "23"; FPKM "0.0000000000"; frac "0.000000"; conf_lo "0.000000"; conf_hi "0.015055"; cov "0.000000";
Chr2	Cufflinks	exon	10967581	10967704	1	-	.	gene_id "CUFF.7620"; transcript_id "AT2G25730.1"; exon_number "24"; FPKM "0.0000000000"; frac "0.000000"; conf_lo "0.000000"; conf_hi "0.015055"; cov "0.000000";
Chr2	Cufflinks	exon	10968245	10968666	1	-	.	gene_id "CUFF.7620"; transcript_id "AT2G25730.1"; exon_number "25"; FPKM "0.0000000000"; frac "0.000000"; conf_lo "0.000000"; conf_hi "0.015055"; cov "0.000000";
Chr2	Cufflinks	exon	10968904	10969078	1	-	.	gene_id "CUFF.7620"; transcript_id "AT2G25730.1"; exon_number "26"; FPKM "0.0000000000"; frac "0.000000"; conf_lo "0.000000"; conf_hi "0.015055"; cov "0.000000";
Chr2	Cufflinks	exon	10969306	10969400	1	-	.	gene_id "CUFF.7620"; transcript_id "AT2G25730.1"; exon_number "27"; FPKM "0.0000000000"; frac "0.000000"; conf_lo "0.000000"; conf_hi "0.015055"; cov "0.000000";
Chr2	Cufflinks	exon	10970309	10970476	1	-	.	gene_id "CUFF.7620"; transcript_id "AT2G25730.1"; exon_number "28"; FPKM "0.0000000000"; frac "0.000000"; conf_lo "0.000000"; conf_hi "0.015055"; cov "0.000000";
Chr2	Cufflinks	exon	10970614	10970781	1	-	.	gene_id "CUFF.7620"; transcript_id "AT2G25730.1"; exon_number "29"; FPKM "0.0000000000"; frac "0.000000"; conf_lo "0.000000"; conf_hi "0.015055"; cov "0.000000";
Chr2	Cufflinks	exon	10970915	10971193	1	-	.	gene_id "CUFF.7620"; transcript_id "AT2G25730.1"; exon_number "30"; FPKM "0.0000000000"; frac "0.000000"; conf_lo "0.000000"; conf_hi "0.015055"; cov "0.000000";
Chr2	Cufflinks	exon	10971604	10971748	1	-	.	gene_id "CUFF.7620"; transcript_id "AT2G25730.1"; exon_number "31"; FPKM "0.0000000000"; frac "0.000000"; conf_lo "0.000000"; conf_hi "0.015055"; cov "0.000000";
Chr2	Cufflinks	exon	10971903	10972729	1	-	.	gene_id "CUFF.7620"; transcript_id "AT2G25730.1"; exon_number "32"; FPKM "0.0000000000"; frac "0.000000"; conf_lo "0.000000"; conf_hi "0.015055"; cov "0.000000";
Chr2	Cufflinks	transcript	10975060	10975759	1000	-	.	gene_id "AT2G25735"; transcript_id "AT2G25735.1"; FPKM "3.1952920636"; frac "1.000000"; conf_lo "1.942855"; conf_hi "4.447729"; cov "16.664227"; full_read_support "yes";
Chr2	Cufflinks	exon	10975060	10975759	1000	-	.	gene_id "AT2G25735"; transcript_id "AT2G25735.1"; exon_number "1"; FPKM "3.1952920636"; frac "1.000000"; conf_lo "1.942855"; conf_hi "4.447729"; cov "16.664227";
Chr2	Cufflinks	transcript	10976936	10979900	1000	+	.	gene_id "CUFF.7621"; transcript_id "AT2G25737.1"; FPKM "1.1477884541"; frac "0.644641"; conf_lo "0.684077"; conf_hi "1.611500"; cov "5.991985"; full_read_support "no";
Chr2	Cufflinks	exon	10976936	10977389	1000	+	.	gene_id "CUFF.7621"; transcript_id "AT2G25737.1"; exon_number "1"; FPKM "1.1477884541"; frac "0.644641"; conf_lo "0.684077"; conf_hi "1.611500"; cov "5.991985";
Chr2	Cufflinks	exon	10977535	10977694	1000	+	.	gene_id "CUFF.7621"; transcript_id "AT2G25737.1"; exon_number "2"; FPKM "1.1477884541"; frac "0.644641"; conf_lo "0.684077"; conf_hi "1.611500"; cov "5.991985";
Chr2	Cufflinks	exon	10977770	10977970	1000	+	.	gene_id "CUFF.7621"; transcript_id "AT2G25737.1"; exon_number "3"; FPKM "1.1477884541"; frac "0.644641"; conf_lo "0.684077"; conf_hi "1.611500"; cov "5.991985";
Chr2	Cufflinks	exon	10978059	10978123	1000	+	.	gene_id "CUFF.7621"; transcript_id "AT2G25737.1"; exon_number "4"; FPKM "1.1477884541"; frac "0.644641"; conf_lo "0.684077"; conf_hi "1.611500"; cov "5.991985";
Chr2	Cufflinks	exon	10978259	10978286	1000	+	.	gene_id "CUFF.7621"; transcript_id "AT2G25737.1"; exon_number "5"; FPKM "1.1477884541"; frac "0.644641"; conf_lo "0.684077"; conf_hi "1.611500"; cov "5.991985";
Chr2	Cufflinks	exon	10978399	10978478	1000	+	.	gene_id "CUFF.7621"; transcript_id "AT2G25737.1"; exon_number "6"; FPKM "1.1477884541"; frac "0.644641"; conf_lo "0.684077"; conf_hi "1.611500"; cov "5.991985";
Chr2	Cufflinks	exon	10978559	10978645	1000	+	.	gene_id "CUFF.7621"; transcript_id "AT2G25737.1"; exon_number "7"; FPKM "1.1477884541"; frac "0.644641"; conf_lo "0.684077"; conf_hi "1.611500"; cov "5.991985";
Chr2	Cufflinks	exon	10978736	10978786	1000	+	.	gene_id "CUFF.7621"; transcript_id "AT2G25737.1"; exon_number "8"; FPKM "1.1477884541"; frac "0.644641"; conf_lo "0.684077"; conf_hi "1.611500"; cov "5.991985";
Chr2	Cufflinks	exon	10978868	10979089	1000	+	.	gene_id "CUFF.7621"; transcript_id "AT2G25737.1"; exon_number "9"; FPKM "1.1477884541"; frac "0.644641"; conf_lo "0.684077"; conf_hi "1.611500"; cov "5.991985";
Chr2	Cufflinks	exon	10979169	10979262	1000	+	.	gene_id "CUFF.7621"; transcript_id "AT2G25737.1"; exon_number "10"; FPKM "1.1477884541"; frac "0.644641"; conf_lo "0.684077"; conf_hi "1.611500"; cov "5.991985";
Chr2	Cufflinks	exon	10979353	10979493	1000	+	.	gene_id "CUFF.7621"; transcript_id "AT2G25737.1"; exon_number "11"; FPKM "1.1477884541"; frac "0.644641"; conf_lo "0.684077"; conf_hi "1.611500"; cov "5.991985";
Chr2	Cufflinks	exon	10979592	10979900	1000	+	.	gene_id "CUFF.7621"; transcript_id "AT2G25737.1"; exon_number "12"; FPKM "1.1477884541"; frac "0.644641"; conf_lo "0.684077"; conf_hi "1.611500"; cov "5.991985";
Chr2	Cufflinks	transcript	10976936	10979900	526	+	.	gene_id "CUFF.7621"; transcript_id "CUFF.7621.2"; FPKM "0.6042593185"; frac "0.355359"; conf_lo "0.251406"; conf_hi "0.957112"; cov "3.154512"; full_read_support "no";
Chr2	Cufflinks	exon	10976936	10977389	526	+	.	gene_id "CUFF.7621"; transcript_id "CUFF.7621.2"; exon_number "1"; FPKM "0.6042593185"; frac "0.355359"; conf_lo "0.251406"; conf_hi "0.957112"; cov "3.154512";
Chr2	Cufflinks	exon	10977535	10977694	526	+	.	gene_id "CUFF.7621"; transcript_id "CUFF.7621.2"; exon_number "2"; FPKM "0.6042593185"; frac "0.355359"; conf_lo "0.251406"; conf_hi "0.957112"; cov "3.154512";
Chr2	Cufflinks	exon	10977770	10977970	526	+	.	gene_id "CUFF.7621"; transcript_id "CUFF.7621.2"; exon_number "3"; FPKM "0.6042593185"; frac "0.355359"; conf_lo "0.251406"; conf_hi "0.957112"; cov "3.154512";
Chr2	Cufflinks	exon	10978059	10978123	526	+	.	gene_id "CUFF.7621"; transcript_id "CUFF.7621.2"; exon_number "4"; FPKM "0.6042593185"; frac "0.355359"; conf_lo "0.251406"; conf_hi "0.957112"; cov "3.154512";
Chr2	Cufflinks	exon	10978259	10978286	526	+	.	gene_id "CUFF.7621"; transcript_id "CUFF.7621.2"; exon_number "5"; FPKM "0.6042593185"; frac "0.355359"; conf_lo "0.251406"; conf_hi "0.957112"; cov "3.154512";
Chr2	Cufflinks	exon	10978399	10978478	526	+	.	gene_id "CUFF.7621"; transcript_id "CUFF.7621.2"; exon_number "6"; FPKM "0.6042593185"; frac "0.355359"; conf_lo "0.251406"; conf_hi "0.957112"; cov "3.154512";
Chr2	Cufflinks	exon	10978559	10978645	526	+	.	gene_id "CUFF.7621"; transcript_id "CUFF.7621.2"; exon_number "7"; FPKM "0.6042593185"; frac "0.355359"; conf_lo "0.251406"; conf_hi "0.957112"; cov "3.154512";
Chr2	Cufflinks	exon	10978736	10978786	526	+	.	gene_id "CUFF.7621"; transcript_id "CUFF.7621.2"; exon_number "8"; FPKM "0.6042593185"; frac "0.355359"; conf_lo "0.251406"; conf_hi "0.957112"; cov "3.154512";
Chr2	Cufflinks	exon	10978868	10979262	526	+	.	gene_id "CUFF.7621"; transcript_id "CUFF.7621.2"; exon_number "9"; FPKM "0.6042593185"; frac "0.355359"; conf_lo "0.251406"; conf_hi "0.957112"; cov "3.154512";
Chr2	Cufflinks	exon	10979353	10979493	526	+	.	gene_id "CUFF.7621"; transcript_id "CUFF.7621.2"; exon_number "10"; FPKM "0.6042593185"; frac "0.355359"; conf_lo "0.251406"; conf_hi "0.957112"; cov "3.154512";
Chr2	Cufflinks	exon	10979592	10979900	526	+	.	gene_id "CUFF.7621"; transcript_id "CUFF.7621.2"; exon_number "11"; FPKM "0.6042593185"; frac "0.355359"; conf_lo "0.251406"; conf_hi "0.957112"; cov "3.154512";
Chr2	Cufflinks	transcript	10980122	10983945	1000	+	.	gene_id "CUFF.7622"; transcript_id "AT2G25740.1"; FPKM "6.0702635044"; frac "0.322165"; conf_lo "5.145315"; conf_hi "6.995212"; cov "31.683312"; full_read_support "yes";
Chr2	Cufflinks	exon	10980122	10980344	1000	+	.	gene_id "CUFF.7622"; transcript_id "AT2G25740.1"; exon_number "1"; FPKM "6.0702635044"; frac "0.322165"; conf_lo "5.145315"; conf_hi "6.995212"; cov "31.683312";
Chr2	Cufflinks	exon	10980621	10980688	1000	+	.	gene_id "CUFF.7622"; transcript_id "AT2G25740.1"; exon_number "2"; FPKM "6.0702635044"; frac "0.322165"; conf_lo "5.145315"; conf_hi "6.995212"; cov "31.683312";
Chr2	Cufflinks	exon	10980782	10980859	1000	+	.	gene_id "CUFF.7622"; transcript_id "AT2G25740.1"; exon_number "3"; FPKM "6.0702635044"; frac "0.322165"; conf_lo "5.145315"; conf_hi "6.995212"; cov "31.683312";
Chr2	Cufflinks	exon	10981116	10981228	1000	+	.	gene_id "CUFF.7622"; transcript_id "AT2G25740.1"; exon_number "4"; FPKM "6.0702635044"; frac "0.322165"; conf_lo "5.145315"; conf_hi "6.995212"; cov "31.683312";
Chr2	Cufflinks	exon	10981334	10981393	1000	+	.	gene_id "CUFF.7622"; transcript_id "AT2G25740.1"; exon_number "5"; FPKM "6.0702635044"; frac "0.322165"; conf_lo "5.145315"; conf_hi "6.995212"; cov "31.683312";
Chr2	Cufflinks	exon	10981833	10981934	1000	+	.	gene_id "CUFF.7622"; transcript_id "AT2G25740.1"; exon_number "6"; FPKM "6.0702635044"; frac "0.322165"; conf_lo "5.145315"; conf_hi "6.995212"; cov "31.683312";
Chr2	Cufflinks	exon	10982051	10982597	1000	+	.	gene_id "CUFF.7622"; transcript_id "AT2G25740.1"; exon_number "7"; FPKM "6.0702635044"; frac "0.322165"; conf_lo "5.145315"; conf_hi "6.995212"; cov "31.683312";
Chr2	Cufflinks	exon	10982678	10982883	1000	+	.	gene_id "CUFF.7622"; transcript_id "AT2G25740.1"; exon_number "8"; FPKM "6.0702635044"; frac "0.322165"; conf_lo "5.145315"; conf_hi "6.995212"; cov "31.683312";
Chr2	Cufflinks	exon	10982973	10983136	1000	+	.	gene_id "CUFF.7622"; transcript_id "AT2G25740.1"; exon_number "9"; FPKM "6.0702635044"; frac "0.322165"; conf_lo "5.145315"; conf_hi "6.995212"; cov "31.683312";
Chr2	Cufflinks	exon	10983497	10983945	1000	+	.	gene_id "CUFF.7622"; transcript_id "AT2G25740.1"; exon_number "10"; FPKM "6.0702635044"; frac "0.322165"; conf_lo "5.145315"; conf_hi "6.995212"; cov "31.683312";
Chr2	Cufflinks	transcript	10984808	10988924	1000	-	.	gene_id "CUFF.7623"; transcript_id "AT2G25760.1"; FPKM "9.5966454838"; frac "0.677835"; conf_lo "8.547795"; conf_hi "10.645496"; cov "50.089014"; full_read_support "yes";
Chr2	Cufflinks	exon	10984808	10985177	1000	-	.	gene_id "CUFF.7623"; transcript_id "AT2G25760.1"; exon_number "1"; FPKM "9.5966454838"; frac "0.677835"; conf_lo "8.547795"; conf_hi "10.645496"; cov "50.089014";
Chr2	Cufflinks	exon	10985269	10985457	1000	-	.	gene_id "CUFF.7623"; transcript_id "AT2G25760.1"; exon_number "2"; FPKM "9.5966454838"; frac "0.677835"; conf_lo "8.547795"; conf_hi "10.645496"; cov "50.089014";
Chr2	Cufflinks	exon	10985560	10985717	1000	-	.	gene_id "CUFF.7623"; transcript_id "AT2G25760.1"; exon_number "3"; FPKM "9.5966454838"; frac "0.677835"; conf_lo "8.547795"; conf_hi "10.645496"; cov "50.089014";
Chr2	Cufflinks	exon	10985805	10985895	1000	-	.	gene_id "CUFF.7623"; transcript_id "AT2G25760.1"; exon_number "4"; FPKM "9.5966454838"; frac "0.677835"; conf_lo "8.547795"; conf_hi "10.645496"; cov "50.089014";
Chr2	Cufflinks	exon	10986011	10986185	1000	-	.	gene_id "CUFF.7623"; transcript_id "AT2G25760.1"; exon_number "5"; FPKM "9.5966454838"; frac "0.677835"; conf_lo "8.547795"; conf_hi "10.645496"; cov "50.089014";
Chr2	Cufflinks	exon	10986268	10986407	1000	-	.	gene_id "CUFF.7623"; transcript_id "AT2G25760.1"; exon_number "6"; FPKM "9.5966454838"; frac "0.677835"; conf_lo "8.547795"; conf_hi "10.645496"; cov "50.089014";
Chr2	Cufflinks	exon	10986505	10986723	1000	-	.	gene_id "CUFF.7623"; transcript_id "AT2G25760.1"; exon_number "7"; FPKM "9.5966454838"; frac "0.677835"; conf_lo "8.547795"; conf_hi "10.645496"; cov "50.089014";
Chr2	Cufflinks	exon	10986800	10986929	1000	-	.	gene_id "CUFF.7623"; transcript_id "AT2G25760.1"; exon_number "8"; FPKM "9.5966454838"; frac "0.677835"; conf_lo "8.547795"; conf_hi "10.645496"; cov "50.089014";
Chr2	Cufflinks	exon	10987029	10987095	1000	-	.	gene_id "CUFF.7623"; transcript_id "AT2G25760.1"; exon_number "9"; FPKM "9.5966454838"; frac "0.677835"; conf_lo "8.547795"; conf_hi "10.645496"; cov "50.089014";
Chr2	Cufflinks	exon	10987173	10987267	1000	-	.	gene_id "CUFF.7623"; transcript_id "AT2G25760.1"; exon_number "10"; FPKM "9.5966454838"; frac "0.677835"; conf_lo "8.547795"; conf_hi "10.645496"; cov "50.089014";
Chr2	Cufflinks	exon	10987353	10987424	1000	-	.	gene_id "CUFF.7623"; transcript_id "AT2G25760.1"; exon_number "11"; FPKM "9.5966454838"; frac "0.677835"; conf_lo "8.547795"; conf_hi "10.645496"; cov "50.089014";
Chr2	Cufflinks	exon	10987575	10987630	1000	-	.	gene_id "CUFF.7623"; transcript_id "AT2G25760.1"; exon_number "12"; FPKM "9.5966454838"; frac "0.677835"; conf_lo "8.547795"; conf_hi "10.645496"; cov "50.089014";
Chr2	Cufflinks	exon	10987706	10987775	1000	-	.	gene_id "CUFF.7623"; transcript_id "AT2G25760.1"; exon_number "13"; FPKM "9.5966454838"; frac "0.677835"; conf_lo "8.547795"; conf_hi "10.645496"; cov "50.089014";
Chr2	Cufflinks	exon	10987889	10987962	1000	-	.	gene_id "CUFF.7623"; transcript_id "AT2G25760.1"; exon_number "14"; FPKM "9.5966454838"; frac "0.677835"; conf_lo "8.547795"; conf_hi "10.645496"; cov "50.089014";
Chr2	Cufflinks	exon	10988049	10988180	1000	-	.	gene_id "CUFF.7623"; transcript_id "AT2G25760.1"; exon_number "15"; FPKM "9.5966454838"; frac "0.677835"; conf_lo "8.547795"; conf_hi "10.645496"; cov "50.089014";
Chr2	Cufflinks	exon	10988359	10988924	1000	-	.	gene_id "CUFF.7623"; transcript_id "AT2G25760.1"; exon_number "16"; FPKM "9.5966454838"; frac "0.677835"; conf_lo "8.547795"; conf_hi "10.645496"; cov "50.089014";
Chr2	Cufflinks	transcript	10984808	10988924	1	-	.	gene_id "CUFF.7623"; transcript_id "AT2G25760.2"; FPKM "0.0000000000"; frac "0.000000"; conf_lo "0.000000"; conf_hi "0.047894"; cov "0.000000"; full_read_support "no";
Chr2	Cufflinks	exon	10984808	10985177	1	-	.	gene_id "CUFF.7623"; transcript_id "AT2G25760.2"; exon_number "1"; FPKM "0.0000000000"; frac "0.000000"; conf_lo "0.000000"; conf_hi "0.047894"; cov "0.000000";
Chr2	Cufflinks	exon	10985269	10985457	1	-	.	gene_id "CUFF.7623"; transcript_id "AT2G25760.2"; exon_number "2"; FPKM "0.0000000000"; frac "0.000000"; conf_lo "0.000000"; conf_hi "0.047894"; cov "0.000000";
Chr2	Cufflinks	exon	10985560	10985717	1	-	.	gene_id "CUFF.7623"; transcript_id "AT2G25760.2"; exon_number "3"; FPKM "0.0000000000"; frac "0.000000"; conf_lo "0.000000"; conf_hi "0.047894"; cov "0.000000";
Chr2	Cufflinks	exon	10985805	10985895	1	-	.	gene_id "CUFF.7623"; transcript_id "AT2G25760.2"; exon_number "4"; FPKM "0.0000000000"; frac "0.000000"; conf_lo "0.000000"; conf_hi "0.047894"; cov "0.000000";
Chr2	Cufflinks	exon	10986011	10986185	1	-	.	gene_id "CUFF.7623"; transcript_id "AT2G25760.2"; exon_number "5"; FPKM "0.0000000000"; frac "0.000000"; conf_lo "0.000000"; conf_hi "0.047894"; cov "0.000000";
Chr2	Cufflinks	exon	10986268	10986407	1	-	.	gene_id "CUFF.7623"; transcript_id "AT2G25760.2"; exon_number "6"; FPKM "0.0000000000"; frac "0.000000"; conf_lo "0.000000"; conf_hi "0.047894"; cov "0.000000";
Chr2	Cufflinks	exon	10986505	10986717	1	-	.	gene_id "CUFF.7623"; transcript_id "AT2G25760.2"; exon_number "7"; FPKM "0.0000000000"; frac "0.000000"; conf_lo "0.000000"; conf_hi "0.047894"; cov "0.000000";
Chr2	Cufflinks	exon	10986785	10986929	1	-	.	gene_id "CUFF.7623"; transcript_id "AT2G25760.2"; exon_number "8"; FPKM "0.0000000000"; frac "0.000000"; conf_lo "0.000000"; conf_hi "0.047894"; cov "0.000000";
Chr2	Cufflinks	exon	10987029	10987095	1	-	.	gene_id "CUFF.7623"; transcript_id "AT2G25760.2"; exon_number "9"; FPKM "0.0000000000"; frac "0.000000"; conf_lo "0.000000"; conf_hi "0.047894"; cov "0.000000";
Chr2	Cufflinks	exon	10987173	10987267	1	-	.	gene_id "CUFF.7623"; transcript_id "AT2G25760.2"; exon_number "10"; FPKM "0.0000000000"; frac "0.000000"; conf_lo "0.000000"; conf_hi "0.047894"; cov "0.000000";
Chr2	Cufflinks	exon	10987353	10987424	1	-	.	gene_id "CUFF.7623"; transcript_id "AT2G25760.2"; exon_number "11"; FPKM "0.0000000000"; frac "0.000000"; conf_lo "0.000000"; conf_hi "0.047894"; cov "0.000000";
Chr2	Cufflinks	exon	10987575	10987630	1	-	.	gene_id "CUFF.7623"; transcript_id "AT2G25760.2"; exon_number "12"; FPKM "0.0000000000"; frac "0.000000"; conf_lo "0.000000"; conf_hi "0.047894"; cov "0.000000";
Chr2	Cufflinks	exon	10987706	10987775	1	-	.	gene_id "CUFF.7623"; transcript_id "AT2G25760.2"; exon_number "13"; FPKM "0.0000000000"; frac "0.000000"; conf_lo "0.000000"; conf_hi "0.047894"; cov "0.000000";
Chr2	Cufflinks	exon	10987889	10987962	1	-	.	gene_id "CUFF.7623"; transcript_id "AT2G25760.2"; exon_number "14"; FPKM "0.0000000000"; frac "0.000000"; conf_lo "0.000000"; conf_hi "0.047894"; cov "0.000000";
Chr2	Cufflinks	exon	10988049	10988180	1	-	.	gene_id "CUFF.7623"; transcript_id "AT2G25760.2"; exon_number "15"; FPKM "0.0000000000"; frac "0.000000"; conf_lo "0.000000"; conf_hi "0.047894"; cov "0.000000";
Chr2	Cufflinks	exon	10988359	10988924	1	-	.	gene_id "CUFF.7623"; transcript_id "AT2G25760.2"; exon_number "16"; FPKM "0.0000000000"; frac "0.000000"; conf_lo "0.000000"; conf_hi "0.047894"; cov "0.000000";
Chr2	Cufflinks	transcript	10992808	10993652	1	+	.	gene_id "AT2G25770"; transcript_id "AT2G25770.1"; FPKM "0.0000000000"; frac "0.000000"; conf_lo "0.000000"; conf_hi "0.000000"; cov "0.000000"; full_read_support "no";
Chr2	Cufflinks	exon	10992808	10992854	1	+	.	gene_id "AT2G25770"; transcript_id "AT2G25770.1"; exon_number "1"; FPKM "0.0000000000"; frac "0.000000"; conf_lo "0.000000"; conf_hi "0.000000"; cov "0.000000";
Chr2	Cufflinks	exon	10992957	10993652	1	+	.	gene_id "AT2G25770"; transcript_id "AT2G25770.1"; exon_number "2"; FPKM "0.0000000000"; frac "0.000000"; conf_lo "0.000000"; conf_hi "0.000000"; cov "0.000000";
Chr2	Cufflinks	transcript	10992824	10993634	1	+	.	gene_id "AT2G25770"; transcript_id "AT2G25770.2"; FPKM "0.0000000000"; frac "0.000000"; conf_lo "0.000000"; conf_hi "0.000000"; cov "0.000000"; full_read_support "no";
Chr2	Cufflinks	exon	10992824	10993634	1	+	.	gene_id "AT2G25770"; transcript_id "AT2G25770.2"; exon_number "1"; FPKM "0.0000000000"; frac "0.000000"; conf_lo "0.000000"; conf_hi "0.000000"; cov "0.000000";
Chr2	Cufflinks	transcript	10995141	10996024	1000	+	.	gene_id "AT2G25780"; transcript_id "AT2G25780.1"; FPKM "0.4578727825"; frac "1.000000"; conf_lo "0.000000"; conf_hi "0.986579"; cov "2.391757"; full_read_support "no";
Chr2	Cufflinks	exon	10995141	10995171	1000	+	.	gene_id "AT2G25780"; transcript_id "AT2G25780.1"; exon_number "1"; FPKM "0.4578727825"; frac "1.000000"; conf_lo "0.000000"; conf_hi "0.986579"; cov "2.391757";
Chr2	Cufflinks	exon	10995465	10996024	1000	+	.	gene_id "AT2G25780"; transcript_id "AT2G25780.1"; exon_number "2"; FPKM "0.4578727825"; frac "1.000000"; conf_lo "0.000000"; conf_hi "0.986579"; cov "2.391757";
Chr2	Cufflinks	transcript	11000555	11003224	319	+	.	gene_id "CUFF.7624"; transcript_id "CUFF.7624.1"; FPKM "0.8503985306"; frac "0.212608"; conf_lo "0.469106"; conf_hi "1.231691"; cov "4.439238"; full_read_support "yes";
Chr2	Cufflinks	exon	11000555	11003224	319	+	.	gene_id "CUFF.7624"; transcript_id "CUFF.7624.1"; exon_number "1"; FPKM "0.8503985306"; frac "0.212608"; conf_lo "0.469106"; conf_hi "1.231691"; cov "4.439238";
Chr2	Cufflinks	transcript	11000599	11004235	1000	+	.	gene_id "CUFF.7624"; transcript_id "AT2G25790.1"; FPKM "2.6625382574"; frac "0.787392"; conf_lo "2.145364"; conf_hi "3.179713"; cov "13.898943"; full_read_support "yes";
Chr2	Cufflinks	exon	11000599	11003142	1000	+	.	gene_id "CUFF.7624"; transcript_id "AT2G25790.1"; exon_number "1"; FPKM "2.6625382574"; frac "0.787392"; conf_lo "2.145364"; conf_hi "3.179713"; cov "13.898943";
Chr2	Cufflinks	exon	11003661	11004235	1000	+	.	gene_id "CUFF.7624"; transcript_id "AT2G25790.1"; exon_number "2"; FPKM "2.6625382574"; frac "0.787392"; conf_lo "2.145364"; conf_hi "3.179713"; cov "13.898943";
Chr2	Cufflinks	transcript	11005924	11009739	1000	-	.	gene_id "CUFF.7625"; transcript_id "AT2G25800.1"; FPKM "12.1455239311"; frac "1.000000"; conf_lo "11.046422"; conf_hi "13.244626"; cov "63.407379"; full_read_support "yes";
Chr2	Cufflinks	exon	11005924	11007066	1000	-	.	gene_id "CUFF.7625"; transcript_id "AT2G25800.1"; exon_number "1"; FPKM "12.1455239311"; frac "1.000000"; conf_lo "11.046422"; conf_hi "13.244626"; cov "63.407379";
Chr2	Cufflinks	exon	11007170	11007362	1000	-	.	gene_id "CUFF.7625"; transcript_id "AT2G25800.1"; exon_number "2"; FPKM "12.1455239311"; frac "1.000000"; conf_lo "11.046422"; conf_hi "13.244626"; cov "63.407379";
Chr2	Cufflinks	exon	11007459	11007914	1000	-	.	gene_id "CUFF.7625"; transcript_id "AT2G25800.1"; exon_number "3"; FPKM "12.1455239311"; frac "1.000000"; conf_lo "11.046422"; conf_hi "13.244626"; cov "63.407379";
Chr2	Cufflinks	exon	11008025	11008888	1000	-	.	gene_id "CUFF.7625"; transcript_id "AT2G25800.1"; exon_number "4"; FPKM "12.1455239311"; frac "1.000000"; conf_lo "11.046422"; conf_hi "13.244626"; cov "63.407379";
Chr2	Cufflinks	exon	11009207	11009739	1000	-	.	gene_id "CUFF.7625"; transcript_id "AT2G25800.1"; exon_number "5"; FPKM "12.1455239311"; frac "1.000000"; conf_lo "11.046422"; conf_hi "13.244626"; cov "63.407379";
Chr2	Cufflinks	transcript	11068644	11070661	1	+	.	gene_id "CUFF.7626"; transcript_id "AT2G25950.1"; FPKM "0.0000000000"; frac "0.000000"; conf_lo "0.000000"; conf_hi "0.182818"; cov "0.000000"; full_read_support "yes";
Chr2	Cufflinks	exon	11068644	11068818	1	+	.	gene_id "CUFF.7626"; transcript_id "AT2G25950.1"; exon_number "1"; FPKM "0.0000000000"; frac "0.000000"; conf_lo "0.000000"; conf_hi "0.182818"; cov "0.000000";
Chr2	Cufflinks	exon	11069107	11069187	1	+	.	gene_id "CUFF.7626"; transcript_id "AT2G25950.1"; exon_number "2"; FPKM "0.0000000000"; frac "0.000000"; conf_lo "0.000000"; conf_hi "0.182818"; cov "0.000000";
Chr2	Cufflinks	exon	11069357	11069406	1	+	.	gene_id "CUFF.7626"; transcript_id "AT2G25950.1"; exon_number "3"; FPKM "0.0000000000"; frac "0.000000"; conf_lo "0.000000"; conf_hi "0.182818"; cov "0.000000";
Chr2	Cufflinks	exon	11069593	11069670	1	+	.	gene_id "CUFF.7626"; transcript_id "AT2G25950.1"; exon_number "4"; FPKM "0.0000000000"; frac "0.000000"; conf_lo "0.000000"; conf_hi "0.182818"; cov "0.000000";
Chr2	Cufflinks	exon	11069781	11069838	1	+	.	gene_id "CUFF.7626"; transcript_id "AT2G25950.1"; exon_number "5"; FPKM "0.0000000000"; frac "0.000000"; conf_lo "0.000000"; conf_hi "0.182818"; cov "0.000000";
Chr2	Cufflinks	exon	11069925	11069974	1	+	.	gene_id "CUFF.7626"; transcript_id "AT2G25950.1"; exon_number "6"; FPKM "0.0000000000"; frac "0.000000"; conf_lo "0.000000"; conf_hi "0.182818"; cov "0.000000";
Chr2	Cufflinks	exon	11070152	11070260	1	+	.	gene_id "CUFF.7626"; transcript_id "AT2G25950.1"; exon_number "7"; FPKM "0.0000000000"; frac "0.000000"; conf_lo "0.000000"; conf_hi "0.182818"; cov "0.000000";
Chr2	Cufflinks	exon	11070341	11070402	1	+	.	gene_id "CUFF.7626"; transcript_id "AT2G25950.1"; exon_number "8"; FPKM "0.0000000000"; frac "0.000000"; conf_lo "0.000000"; conf_hi "0.182818"; cov "0.000000";
Chr2	Cufflinks	exon	11070482	11070661	1	+	.	gene_id "CUFF.7626"; transcript_id "AT2G25950.1"; exon_number "9"; FPKM "0.0000000000"; frac "0.000000"; conf_lo "0.000000"; conf_hi "0.182818"; cov "0.000000";
Chr2	Cufflinks	transcript	11069940	11075686	155	-	.	gene_id "CUFF.7627"; transcript_id "CUFF.7627.1"; FPKM "7.5536490493"; frac "0.273910"; conf_lo "6.796952"; conf_hi "8.310346"; cov "39.421349"; full_read_support "no";
Chr2	Cufflinks	exon	11069940	11069974	155	-	.	gene_id "CUFF.7627"; transcript_id "CUFF.7627.1"; exon_number "1"; FPKM "7.5536490493"; frac "0.273910"; conf_lo "6.796952"; conf_hi "8.310346"; cov "39.421349";
Chr2	Cufflinks	exon	11070152	11070260	155	-	.	gene_id "CUFF.7627"; transcript_id "CUFF.7627.1"; exon_number "2"; FPKM "7.5536490493"; frac "0.273910"; conf_lo "6.796952"; conf_hi "8.310346"; cov "39.421349";
Chr2	Cufflinks	exon	11070341	11070402	155	-	.	gene_id "CUFF.7627"; transcript_id "CUFF.7627.1"; exon_number "3"; FPKM "7.5536490493"; frac "0.273910"; conf_lo "6.796952"; conf_hi "8.310346"; cov "39.421349";
Chr2	Cufflinks	exon	11070482	11072830	155	-	.	gene_id "CUFF.7627"; transcript_id "CUFF.7627.1"; exon_number "4"; FPKM "7.5536490493"; frac "0.273910"; conf_lo "6.796952"; conf_hi "8.310346"; cov "39.421349";
Chr2	Cufflinks	exon	11073061	11074472	155	-	.	gene_id "CUFF.7627"; transcript_id "CUFF.7627.1"; exon_number "5"; FPKM "7.5536490493"; frac "0.273910"; conf_lo "6.796952"; conf_hi "8.310346"; cov "39.421349";
Chr2	Cufflinks	exon	11074558	11074803	155	-	.	gene_id "CUFF.7627"; transcript_id "CUFF.7627.1"; exon_number "6"; FPKM "7.5536490493"; frac "0.273910"; conf_lo "6.796952"; conf_hi "8.310346"; cov "39.421349";
Chr2	Cufflinks	exon	11074893	11075176	155	-	.	gene_id "CUFF.7627"; transcript_id "CUFF.7627.1"; exon_number "7"; FPKM "7.5536490493"; frac "0.273910"; conf_lo "6.796952"; conf_hi "8.310346"; cov "39.421349";
Chr2	Cufflinks	exon	11075271	11075686	155	-	.	gene_id "CUFF.7627"; transcript_id "CUFF.7627.1"; exon_number "8"; FPKM "7.5536490493"; frac "0.273910"; conf_lo "6.796952"; conf_hi "8.310346"; cov "39.421349";
Chr2	Cufflinks	transcript	11070639	11071287	1	-	.	gene_id "CUFF.7627"; transcript_id "AT2G25964.1"; FPKM "0.0000000000"; frac "0.000000"; conf_lo "0.000000"; conf_hi "0.264483"; cov "0.000000"; full_read_support "yes";
Chr2	Cufflinks	exon	11070639	11071287	1	-	.	gene_id "CUFF.7627"; transcript_id "AT2G25964.1"; exon_number "1"; FPKM "0.0000000000"; frac "0.000000"; conf_lo "0.000000"; conf_hi "0.264483"; cov "0.000000";
Chr2	Cufflinks	transcript	11071651	11075669	1000	-	.	gene_id "CUFF.7627"; transcript_id "AT2G25970.1"; FPKM "48.4355309310"; frac "0.726090"; conf_lo "45.214288"; conf_hi "51.656774"; cov "252.777694"; full_read_support "yes";
Chr2	Cufflinks	exon	11071651	11072830	1000	-	.	gene_id "CUFF.7627"; transcript_id "AT2G25970.1"; exon_number "1"; FPKM "48.4355309310"; frac "0.726090"; conf_lo "45.214288"; conf_hi "51.656774"; cov "252.777694";
Chr2	Cufflinks	exon	11074353	11074472	1000	-	.	gene_id "CUFF.7627"; transcript_id "AT2G25970.1"; exon_number "2"; FPKM "48.4355309310"; frac "0.726090"; conf_lo "45.214288"; conf_hi "51.656774"; cov "252.777694";
Chr2	Cufflinks	exon	11074558	11074629	1000	-	.	gene_id "CUFF.7627"; transcript_id "AT2G25970.1"; exon_number "3"; FPKM "48.4355309310"; frac "0.726090"; conf_lo "45.214288"; conf_hi "51.656774"; cov "252.777694";
Chr2	Cufflinks	exon	11074702	11074803	1000	-	.	gene_id "CUFF.7627"; transcript_id "AT2G25970.1"; exon_number "4"; FPKM "48.4355309310"; frac "0.726090"; conf_lo "45.214288"; conf_hi "51.656774"; cov "252.777694";
Chr2	Cufflinks	exon	11074893	11075176	1000	-	.	gene_id "CUFF.7627"; transcript_id "AT2G25970.1"; exon_number "5"; FPKM "48.4355309310"; frac "0.726090"; conf_lo "45.214288"; conf_hi "51.656774"; cov "252.777694";
Chr2	Cufflinks	exon	11075271	11075669	1000	-	.	gene_id "CUFF.7627"; transcript_id "AT2G25970.1"; exon_number "6"; FPKM "48.4355309310"; frac "0.726090"; conf_lo "45.214288"; conf_hi "51.656774"; cov "252.777694";
Chr2	Cufflinks	transcript	11012506	11014170	1000	+	.	gene_id "AT2G25810"; transcript_id "AT2G25810.1"; FPKM "3.0789727161"; frac "1.000000"; conf_lo "2.191689"; conf_hi "3.966256"; cov "16.055023"; full_read_support "yes";
Chr2	Cufflinks	exon	11012506	11012784	1000	+	.	gene_id "AT2G25810"; transcript_id "AT2G25810.1"; exon_number "1"; FPKM "3.0789727161"; frac "1.000000"; conf_lo "2.191689"; conf_hi "3.966256"; cov "16.055023";
Chr2	Cufflinks	exon	11012893	11013131	1000	+	.	gene_id "AT2G25810"; transcript_id "AT2G25810.1"; exon_number "2"; FPKM "3.0789727161"; frac "1.000000"; conf_lo "2.191689"; conf_hi "3.966256"; cov "16.055023";
Chr2	Cufflinks	exon	11013523	11014170	1000	+	.	gene_id "AT2G25810"; transcript_id "AT2G25810.1"; exon_number "3"; FPKM "3.0789727161"; frac "1.000000"; conf_lo "2.191689"; conf_hi "3.966256"; cov "16.055023";
Chr2	Cufflinks	transcript	11014890	11015800	1000	+	.	gene_id "AT2G25820"; transcript_id "AT2G25820.1"; FPKM "0.2474454761"; frac "1.000000"; conf_lo "0.000000"; conf_hi "0.533171"; cov "1.292563"; full_read_support "yes";
Chr2	Cufflinks	exon	11014890	11015800	1000	+	.	gene_id "AT2G25820"; transcript_id "AT2G25820.1"; exon_number "1"; FPKM "0.2474454761"; frac "1.000000"; conf_lo "0.000000"; conf_hi "0.533171"; cov "1.292563";
Chr2	Cufflinks	transcript	11018716	11021699	1000	-	.	gene_id "CUFF.7628"; transcript_id "AT2G25830.1"; FPKM "22.8704256815"; frac "1.000000"; conf_lo "20.546405"; conf_hi "25.194446"; cov "119.405250"; full_read_support "yes";
Chr2	Cufflinks	exon	11018716	11019183	1000	-	.	gene_id "CUFF.7628"; transcript_id "AT2G25830.1"; exon_number "1"; FPKM "22.8704256815"; frac "1.000000"; conf_lo "20.546405"; conf_hi "25.194446"; cov "119.405250";
Chr2	Cufflinks	exon	11019485	11019605	1000	-	.	gene_id "CUFF.7628"; transcript_id "AT2G25830.1"; exon_number "2"; FPKM "22.8704256815"; frac "1.000000"; conf_lo "20.546405"; conf_hi "25.194446"; cov "119.405250";
Chr2	Cufflinks	exon	11019960	11020237	1000	-	.	gene_id "CUFF.7628"; transcript_id "AT2G25830.1"; exon_number "3"; FPKM "22.8704256815"; frac "1.000000"; conf_lo "20.546405"; conf_hi "25.194446"; cov "119.405250";
Chr2	Cufflinks	exon	11020523	11020679	1000	-	.	gene_id "CUFF.7628"; transcript_id "AT2G25830.1"; exon_number "4"; FPKM "22.8704256815"; frac "1.000000"; conf_lo "20.546405"; conf_hi "25.194446"; cov "119.405250";
Chr2	Cufflinks	exon	11020851	11020912	1000	-	.	gene_id "CUFF.7628"; transcript_id "AT2G25830.1"; exon_number "5"; FPKM "22.8704256815"; frac "1.000000"; conf_lo "20.546405"; conf_hi "25.194446"; cov "119.405250";
Chr2	Cufflinks	exon	11021381	11021699	1000	-	.	gene_id "CUFF.7628"; transcript_id "AT2G25830.1"; exon_number "6"; FPKM "22.8704256815"; frac "1.000000"; conf_lo "20.546405"; conf_hi "25.194446"; cov "119.405250";
Chr2	Cufflinks	transcript	11021848	11025370	1	+	.	gene_id "CUFF.7629"; transcript_id "AT2G25840.2"; FPKM "0.0000000000"; frac "0.000000"; conf_lo "0.000000"; conf_hi "0.087528"; cov "0.000000"; full_read_support "no";
Chr2	Cufflinks	exon	11021848	11022114	1	+	.	gene_id "CUFF.7629"; transcript_id "AT2G25840.2"; exon_number "1"; FPKM "0.0000000000"; frac "0.000000"; conf_lo "0.000000"; conf_hi "0.087528"; cov "0.000000";
Chr2	Cufflinks	exon	11022202	11022289	1	+	.	gene_id "CUFF.7629"; transcript_id "AT2G25840.2"; exon_number "2"; FPKM "0.0000000000"; frac "0.000000"; conf_lo "0.000000"; conf_hi "0.087528"; cov "0.000000";
Chr2	Cufflinks	exon	11022583	11022624	1	+	.	gene_id "CUFF.7629"; transcript_id "AT2G25840.2"; exon_number "3"; FPKM "0.0000000000"; frac "0.000000"; conf_lo "0.000000"; conf_hi "0.087528"; cov "0.000000";
Chr2	Cufflinks	exon	11022707	11022919	1	+	.	gene_id "CUFF.7629"; transcript_id "AT2G25840.2"; exon_number "4"; FPKM "0.0000000000"; frac "0.000000"; conf_lo "0.000000"; conf_hi "0.087528"; cov "0.000000";
Chr2	Cufflinks	exon	11023119	11023190	1	+	.	gene_id "CUFF.7629"; transcript_id "AT2G25840.2"; exon_number "5"; FPKM "0.0000000000"; frac "0.000000"; conf_lo "0.000000"; conf_hi "0.087528"; cov "0.000000";
Chr2	Cufflinks	exon	11023414	11023538	1	+	.	gene_id "CUFF.7629"; transcript_id "AT2G25840.2"; exon_number "6"; FPKM "0.0000000000"; frac "0.000000"; conf_lo "0.000000"; conf_hi "0.087528"; cov "0.000000";
Chr2	Cufflinks	exon	11023675	11023696	1	+	.	gene_id "CUFF.7629"; transcript_id "AT2G25840.2"; exon_number "7"; FPKM "0.0000000000"; frac "0.000000"; conf_lo "0.000000"; conf_hi "0.087528"; cov "0.000000";
Chr2	Cufflinks	exon	11023784	11023849	1	+	.	gene_id "CUFF.7629"; transcript_id "AT2G25840.2"; exon_number "8"; FPKM "0.0000000000"; frac "0.000000"; conf_lo "0.000000"; conf_hi "0.087528"; cov "0.000000";
Chr2	Cufflinks	exon	11024236	11024292	1	+	.	gene_id "CUFF.7629"; transcript_id "AT2G25840.2"; exon_number "9"; FPKM "0.0000000000"; frac "0.000000"; conf_lo "0.000000"; conf_hi "0.087528"; cov "0.000000";
Chr2	Cufflinks	exon	11024379	11024425	1	+	.	gene_id "CUFF.7629"; transcript_id "AT2G25840.2"; exon_number "10"; FPKM "0.0000000000"; frac "0.000000"; conf_lo "0.000000"; conf_hi "0.087528"; cov "0.000000";
Chr2	Cufflinks	exon	11024562	11024643	1	+	.	gene_id "CUFF.7629"; transcript_id "AT2G25840.2"; exon_number "11"; FPKM "0.0000000000"; frac "0.000000"; conf_lo "0.000000"; conf_hi "0.087528"; cov "0.000000";
Chr2	Cufflinks	exon	11024767	11024856	1	+	.	gene_id "CUFF.7629"; transcript_id "AT2G25840.2"; exon_number "12"; FPKM "0.0000000000"; frac "0.000000"; conf_lo "0.000000"; conf_hi "0.087528"; cov "0.000000";
Chr2	Cufflinks	exon	11025015	11025370	1	+	.	gene_id "CUFF.7629"; transcript_id "AT2G25840.2"; exon_number "13"; FPKM "0.0000000000"; frac "0.000000"; conf_lo "0.000000"; conf_hi "0.087528"; cov "0.000000";
Chr2	Cufflinks	transcript	11021848	11025370	1000	+	.	gene_id "CUFF.7629"; transcript_id "AT2G25840.1"; FPKM "9.8383099368"; frac "0.370627"; conf_lo "8.444389"; conf_hi "11.232231"; cov "51.359278"; full_read_support "yes";
Chr2	Cufflinks	exon	11021848	11022114	1000	+	.	gene_id "CUFF.7629"; transcript_id "AT2G25840.1"; exon_number "1"; FPKM "9.8383099368"; frac "0.370627"; conf_lo "8.444389"; conf_hi "11.232231"; cov "51.359278";
Chr2	Cufflinks	exon	11022202	11022289	1000	+	.	gene_id "CUFF.7629"; transcript_id "AT2G25840.1"; exon_number "2"; FPKM "9.8383099368"; frac "0.370627"; conf_lo "8.444389"; conf_hi "11.232231"; cov "51.359278";
Chr2	Cufflinks	exon	11022583	11022624	1000	+	.	gene_id "CUFF.7629"; transcript_id "AT2G25840.1"; exon_number "3"; FPKM "9.8383099368"; frac "0.370627"; conf_lo "8.444389"; conf_hi "11.232231"; cov "51.359278";
Chr2	Cufflinks	exon	11022707	11022919	1000	+	.	gene_id "CUFF.7629"; transcript_id "AT2G25840.1"; exon_number "4"; FPKM "9.8383099368"; frac "0.370627"; conf_lo "8.444389"; conf_hi "11.232231"; cov "51.359278";
Chr2	Cufflinks	exon	11023119	11023190	1000	+	.	gene_id "CUFF.7629"; transcript_id "AT2G25840.1"; exon_number "5"; FPKM "9.8383099368"; frac "0.370627"; conf_lo "8.444389"; conf_hi "11.232231"; cov "51.359278";
Chr2	Cufflinks	exon	11023414	11023526	1000	+	.	gene_id "CUFF.7629"; transcript_id "AT2G25840.1"; exon_number "6"; FPKM "9.8383099368"; frac "0.370627"; conf_lo "8.444389"; conf_hi "11.232231"; cov "51.359278";
Chr2	Cufflinks	exon	11023675	11023696	1000	+	.	gene_id "CUFF.7629"; transcript_id "AT2G25840.1"; exon_number "7"; FPKM "9.8383099368"; frac "0.370627"; conf_lo "8.444389"; conf_hi "11.232231"; cov "51.359278";
Chr2	Cufflinks	exon	11023784	11023849	1000	+	.	gene_id "CUFF.7629"; transcript_id "AT2G25840.1"; exon_number "8"; FPKM "9.8383099368"; frac "0.370627"; conf_lo "8.444389"; conf_hi "11.232231"; cov "51.359278";
Chr2	Cufflinks	exon	11024236	11024292	1000	+	.	gene_id "CUFF.7629"; transcript_id "AT2G25840.1"; exon_number "9"; FPKM "9.8383099368"; frac "0.370627"; conf_lo "8.444389"; conf_hi "11.232231"; cov "51.359278";
Chr2	Cufflinks	exon	11024379	11024425	1000	+	.	gene_id "CUFF.7629"; transcript_id "AT2G25840.1"; exon_number "10"; FPKM "9.8383099368"; frac "0.370627"; conf_lo "8.444389"; conf_hi "11.232231"; cov "51.359278";
Chr2	Cufflinks	exon	11024562	11024643	1000	+	.	gene_id "CUFF.7629"; transcript_id "AT2G25840.1"; exon_number "11"; FPKM "9.8383099368"; frac "0.370627"; conf_lo "8.444389"; conf_hi "11.232231"; cov "51.359278";
Chr2	Cufflinks	exon	11024767	11024856	1000	+	.	gene_id "CUFF.7629"; transcript_id "AT2G25840.1"; exon_number "12"; FPKM "9.8383099368"; frac "0.370627"; conf_lo "8.444389"; conf_hi "11.232231"; cov "51.359278";
Chr2	Cufflinks	exon	11025015	11025370	1000	+	.	gene_id "CUFF.7629"; transcript_id "AT2G25840.1"; exon_number "13"; FPKM "9.8383099368"; frac "0.370627"; conf_lo "8.444389"; conf_hi "11.232231"; cov "51.359278";
Chr2	Cufflinks	transcript	11021905	11025370	1	+	.	gene_id "CUFF.7629"; transcript_id "AT2G25840.3"; FPKM "0.0000000000"; frac "0.000000"; conf_lo "0.000000"; conf_hi "0.095141"; cov "0.000000"; full_read_support "no";
Chr2	Cufflinks	exon	11021905	11022114	1	+	.	gene_id "CUFF.7629"; transcript_id "AT2G25840.3"; exon_number "1"; FPKM "0.0000000000"; frac "0.000000"; conf_lo "0.000000"; conf_hi "0.095141"; cov "0.000000";
Chr2	Cufflinks	exon	11022202	11022289	1	+	.	gene_id "CUFF.7629"; transcript_id "AT2G25840.3"; exon_number "2"; FPKM "0.0000000000"; frac "0.000000"; conf_lo "0.000000"; conf_hi "0.095141"; cov "0.000000";
Chr2	Cufflinks	exon	11022583	11022624	1	+	.	gene_id "CUFF.7629"; transcript_id "AT2G25840.3"; exon_number "3"; FPKM "0.0000000000"; frac "0.000000"; conf_lo "0.000000"; conf_hi "0.095141"; cov "0.000000";
Chr2	Cufflinks	exon	11022743	11022919	1	+	.	gene_id "CUFF.7629"; transcript_id "AT2G25840.3"; exon_number "4"; FPKM "0.0000000000"; frac "0.000000"; conf_lo "0.000000"; conf_hi "0.095141"; cov "0.000000";
Chr2	Cufflinks	exon	11023119	11023190	1	+	.	gene_id "CUFF.7629"; transcript_id "AT2G25840.3"; exon_number "5"; FPKM "0.0000000000"; frac "0.000000"; conf_lo "0.000000"; conf_hi "0.095141"; cov "0.000000";
Chr2	Cufflinks	exon	11023414	11023526	1	+	.	gene_id "CUFF.7629"; transcript_id "AT2G25840.3"; exon_number "6"; FPKM "0.0000000000"; frac "0.000000"; conf_lo "0.000000"; conf_hi "0.095141"; cov "0.000000";
Chr2	Cufflinks	exon	11023675	11023696	1	+	.	gene_id "CUFF.7629"; transcript_id "AT2G25840.3"; exon_number "7"; FPKM "0.0000000000"; frac "0.000000"; conf_lo "0.000000"; conf_hi "0.095141"; cov "0.000000";
Chr2	Cufflinks	exon	11023784	11023849	1	+	.	gene_id "CUFF.7629"; transcript_id "AT2G25840.3"; exon_number "8"; FPKM "0.0000000000"; frac "0.000000"; conf_lo "0.000000"; conf_hi "0.095141"; cov "0.000000";
Chr2	Cufflinks	exon	11024236	11024292	1	+	.	gene_id "CUFF.7629"; transcript_id "AT2G25840.3"; exon_number "9"; FPKM "0.0000000000"; frac "0.000000"; conf_lo "0.000000"; conf_hi "0.095141"; cov "0.000000";
Chr2	Cufflinks	exon	11024379	11024425	1	+	.	gene_id "CUFF.7629"; transcript_id "AT2G25840.3"; exon_number "10"; FPKM "0.0000000000"; frac "0.000000"; conf_lo "0.000000"; conf_hi "0.095141"; cov "0.000000";
Chr2	Cufflinks	exon	11024562	11024643	1	+	.	gene_id "CUFF.7629"; transcript_id "AT2G25840.3"; exon_number "11"; FPKM "0.0000000000"; frac "0.000000"; conf_lo "0.000000"; conf_hi "0.095141"; cov "0.000000";
Chr2	Cufflinks	exon	11024767	11024856	1	+	.	gene_id "CUFF.7629"; transcript_id "AT2G25840.3"; exon_number "12"; FPKM "0.0000000000"; frac "0.000000"; conf_lo "0.000000"; conf_hi "0.095141"; cov "0.000000";
Chr2	Cufflinks	exon	11025015	11025370	1	+	.	gene_id "CUFF.7629"; transcript_id "AT2G25840.3"; exon_number "13"; FPKM "0.0000000000"; frac "0.000000"; conf_lo "0.000000"; conf_hi "0.095141"; cov "0.000000";
Chr2	Cufflinks	transcript	11025420	11030776	1000	-	.	gene_id "CUFF.7630"; transcript_id "AT2G25850.4"; FPKM "2.7182707982"; frac "0.247545"; conf_lo "2.164081"; conf_hi "3.272460"; cov "14.190285"; full_read_support "yes";
Chr2	Cufflinks	exon	11025420	11026081	1000	-	.	gene_id "CUFF.7630"; transcript_id "AT2G25850.4"; exon_number "1"; FPKM "2.7182707982"; frac "0.247545"; conf_lo "2.164081"; conf_hi "3.272460"; cov "14.190285";
Chr2	Cufflinks	exon	11026166	11026242	1000	-	.	gene_id "CUFF.7630"; transcript_id "AT2G25850.4"; exon_number "2"; FPKM "2.7182707982"; frac "0.247545"; conf_lo "2.164081"; conf_hi "3.272460"; cov "14.190285";
Chr2	Cufflinks	exon	11026620	11026715	1000	-	.	gene_id "CUFF.7630"; transcript_id "AT2G25850.4"; exon_number "3"; FPKM "2.7182707982"; frac "0.247545"; conf_lo "2.164081"; conf_hi "3.272460"; cov "14.190285";
Chr2	Cufflinks	exon	11026799	11027761	1000	-	.	gene_id "CUFF.7630"; transcript_id "AT2G25850.4"; exon_number "4"; FPKM "2.7182707982"; frac "0.247545"; conf_lo "2.164081"; conf_hi "3.272460"; cov "14.190285";
Chr2	Cufflinks	exon	11027897	11028061	1000	-	.	gene_id "CUFF.7630"; transcript_id "AT2G25850.4"; exon_number "5"; FPKM "2.7182707982"; frac "0.247545"; conf_lo "2.164081"; conf_hi "3.272460"; cov "14.190285";
Chr2	Cufflinks	exon	11028140	11028469	1000	-	.	gene_id "CUFF.7630"; transcript_id "AT2G25850.4"; exon_number "6"; FPKM "2.7182707982"; frac "0.247545"; conf_lo "2.164081"; conf_hi "3.272460"; cov "14.190285";
Chr2	Cufflinks	exon	11028553	11028615	1000	-	.	gene_id "CUFF.7630"; transcript_id "AT2G25850.4"; exon_number "7"; FPKM "2.7182707982"; frac "0.247545"; conf_lo "2.164081"; conf_hi "3.272460"; cov "14.190285";
Chr2	Cufflinks	exon	11028697	11028810	1000	-	.	gene_id "CUFF.7630"; transcript_id "AT2G25850.4"; exon_number "8"; FPKM "2.7182707982"; frac "0.247545"; conf_lo "2.164081"; conf_hi "3.272460"; cov "14.190285";
Chr2	Cufflinks	exon	11029149	11029310	1000	-	.	gene_id "CUFF.7630"; transcript_id "AT2G25850.4"; exon_number "9"; FPKM "2.7182707982"; frac "0.247545"; conf_lo "2.164081"; conf_hi "3.272460"; cov "14.190285";
Chr2	Cufflinks	exon	11029386	11029448	1000	-	.	gene_id "CUFF.7630"; transcript_id "AT2G25850.4"; exon_number "10"; FPKM "2.7182707982"; frac "0.247545"; conf_lo "2.164081"; conf_hi "3.272460"; cov "14.190285";
Chr2	Cufflinks	exon	11029643	11029750	1000	-	.	gene_id "CUFF.7630"; transcript_id "AT2G25850.4"; exon_number "11"; FPKM "2.7182707982"; frac "0.247545"; conf_lo "2.164081"; conf_hi "3.272460"; cov "14.190285";
Chr2	Cufflinks	exon	11030126	11030203	1000	-	.	gene_id "CUFF.7630"; transcript_id "AT2G25850.4"; exon_number "12"; FPKM "2.7182707982"; frac "0.247545"; conf_lo "2.164081"; conf_hi "3.272460"; cov "14.190285";
Chr2	Cufflinks	exon	11030300	11030776	1000	-	.	gene_id "CUFF.7630"; transcript_id "AT2G25850.4"; exon_number "13"; FPKM "2.7182707982"; frac "0.247545"; conf_lo "2.164081"; conf_hi "3.272460"; cov "14.190285";
Chr2	Cufflinks	transcript	11025510	11030627	894	-	.	gene_id "CUFF.7630"; transcript_id "AT2G25850.3"; FPKM "2.4302637586"; frac "0.202166"; conf_lo "1.804104"; conf_hi "3.056423"; cov "12.686792"; full_read_support "yes";
Chr2	Cufflinks	exon	11025510	11026078	894	-	.	gene_id "CUFF.7630"; transcript_id "AT2G25850.3"; exon_number "1"; FPKM "2.4302637586"; frac "0.202166"; conf_lo "1.804104"; conf_hi "3.056423"; cov "12.686792";
Chr2	Cufflinks	exon	11026196	11026242	894	-	.	gene_id "CUFF.7630"; transcript_id "AT2G25850.3"; exon_number "2"; FPKM "2.4302637586"; frac "0.202166"; conf_lo "1.804104"; conf_hi "3.056423"; cov "12.686792";
Chr2	Cufflinks	exon	11026620	11026715	894	-	.	gene_id "CUFF.7630"; transcript_id "AT2G25850.3"; exon_number "3"; FPKM "2.4302637586"; frac "0.202166"; conf_lo "1.804104"; conf_hi "3.056423"; cov "12.686792";
Chr2	Cufflinks	exon	11026799	11027761	894	-	.	gene_id "CUFF.7630"; transcript_id "AT2G25850.3"; exon_number "4"; FPKM "2.4302637586"; frac "0.202166"; conf_lo "1.804104"; conf_hi "3.056423"; cov "12.686792";
Chr2	Cufflinks	exon	11027897	11028061	894	-	.	gene_id "CUFF.7630"; transcript_id "AT2G25850.3"; exon_number "5"; FPKM "2.4302637586"; frac "0.202166"; conf_lo "1.804104"; conf_hi "3.056423"; cov "12.686792";
Chr2	Cufflinks	exon	11028140	11028469	894	-	.	gene_id "CUFF.7630"; transcript_id "AT2G25850.3"; exon_number "6"; FPKM "2.4302637586"; frac "0.202166"; conf_lo "1.804104"; conf_hi "3.056423"; cov "12.686792";
Chr2	Cufflinks	exon	11028553	11028615	894	-	.	gene_id "CUFF.7630"; transcript_id "AT2G25850.3"; exon_number "7"; FPKM "2.4302637586"; frac "0.202166"; conf_lo "1.804104"; conf_hi "3.056423"; cov "12.686792";
Chr2	Cufflinks	exon	11028697	11028810	894	-	.	gene_id "CUFF.7630"; transcript_id "AT2G25850.3"; exon_number "8"; FPKM "2.4302637586"; frac "0.202166"; conf_lo "1.804104"; conf_hi "3.056423"; cov "12.686792";
Chr2	Cufflinks	exon	11029149	11029310	894	-	.	gene_id "CUFF.7630"; transcript_id "AT2G25850.3"; exon_number "9"; FPKM "2.4302637586"; frac "0.202166"; conf_lo "1.804104"; conf_hi "3.056423"; cov "12.686792";
Chr2	Cufflinks	exon	11029386	11029448	894	-	.	gene_id "CUFF.7630"; transcript_id "AT2G25850.3"; exon_number "10"; FPKM "2.4302637586"; frac "0.202166"; conf_lo "1.804104"; conf_hi "3.056423"; cov "12.686792";
Chr2	Cufflinks	exon	11029643	11029750	894	-	.	gene_id "CUFF.7630"; transcript_id "AT2G25850.3"; exon_number "11"; FPKM "2.4302637586"; frac "0.202166"; conf_lo "1.804104"; conf_hi "3.056423"; cov "12.686792";
Chr2	Cufflinks	exon	11030126	11030203	894	-	.	gene_id "CUFF.7630"; transcript_id "AT2G25850.3"; exon_number "12"; FPKM "2.4302637586"; frac "0.202166"; conf_lo "1.804104"; conf_hi "3.056423"; cov "12.686792";
Chr2	Cufflinks	exon	11030300	11030627	894	-	.	gene_id "CUFF.7630"; transcript_id "AT2G25850.3"; exon_number "13"; FPKM "2.4302637586"; frac "0.202166"; conf_lo "1.804104"; conf_hi "3.056423"; cov "12.686792";
Chr2	Cufflinks	transcript	11025856	11030627	902	-	.	gene_id "CUFF.7630"; transcript_id "AT2G25850.1"; FPKM "2.4527508350"; frac "0.179662"; conf_lo "1.848331"; conf_hi "3.057171"; cov "12.804182"; full_read_support "yes";
Chr2	Cufflinks	exon	11025856	11026081	902	-	.	gene_id "CUFF.7630"; transcript_id "AT2G25850.1"; exon_number "1"; FPKM "2.4527508350"; frac "0.179662"; conf_lo "1.848331"; conf_hi "3.057171"; cov "12.804182";
Chr2	Cufflinks	exon	11026196	11026242	902	-	.	gene_id "CUFF.7630"; transcript_id "AT2G25850.1"; exon_number "2"; FPKM "2.4527508350"; frac "0.179662"; conf_lo "1.848331"; conf_hi "3.057171"; cov "12.804182";
Chr2	Cufflinks	exon	11026620	11026715	902	-	.	gene_id "CUFF.7630"; transcript_id "AT2G25850.1"; exon_number "3"; FPKM "2.4527508350"; frac "0.179662"; conf_lo "1.848331"; conf_hi "3.057171"; cov "12.804182";
Chr2	Cufflinks	exon	11026799	11027761	902	-	.	gene_id "CUFF.7630"; transcript_id "AT2G25850.1"; exon_number "4"; FPKM "2.4527508350"; frac "0.179662"; conf_lo "1.848331"; conf_hi "3.057171"; cov "12.804182";
Chr2	Cufflinks	exon	11027897	11028061	902	-	.	gene_id "CUFF.7630"; transcript_id "AT2G25850.1"; exon_number "5"; FPKM "2.4527508350"; frac "0.179662"; conf_lo "1.848331"; conf_hi "3.057171"; cov "12.804182";
Chr2	Cufflinks	exon	11028140	11028469	902	-	.	gene_id "CUFF.7630"; transcript_id "AT2G25850.1"; exon_number "6"; FPKM "2.4527508350"; frac "0.179662"; conf_lo "1.848331"; conf_hi "3.057171"; cov "12.804182";
Chr2	Cufflinks	exon	11028553	11028615	902	-	.	gene_id "CUFF.7630"; transcript_id "AT2G25850.1"; exon_number "7"; FPKM "2.4527508350"; frac "0.179662"; conf_lo "1.848331"; conf_hi "3.057171"; cov "12.804182";
Chr2	Cufflinks	exon	11028697	11028810	902	-	.	gene_id "CUFF.7630"; transcript_id "AT2G25850.1"; exon_number "8"; FPKM "2.4527508350"; frac "0.179662"; conf_lo "1.848331"; conf_hi "3.057171"; cov "12.804182";
Chr2	Cufflinks	exon	11029149	11029310	902	-	.	gene_id "CUFF.7630"; transcript_id "AT2G25850.1"; exon_number "9"; FPKM "2.4527508350"; frac "0.179662"; conf_lo "1.848331"; conf_hi "3.057171"; cov "12.804182";
Chr2	Cufflinks	exon	11029386	11029448	902	-	.	gene_id "CUFF.7630"; transcript_id "AT2G25850.1"; exon_number "10"; FPKM "2.4527508350"; frac "0.179662"; conf_lo "1.848331"; conf_hi "3.057171"; cov "12.804182";
Chr2	Cufflinks	exon	11029643	11029750	902	-	.	gene_id "CUFF.7630"; transcript_id "AT2G25850.1"; exon_number "11"; FPKM "2.4527508350"; frac "0.179662"; conf_lo "1.848331"; conf_hi "3.057171"; cov "12.804182";
Chr2	Cufflinks	exon	11030126	11030203	902	-	.	gene_id "CUFF.7630"; transcript_id "AT2G25850.1"; exon_number "12"; FPKM "2.4527508350"; frac "0.179662"; conf_lo "1.848331"; conf_hi "3.057171"; cov "12.804182";
Chr2	Cufflinks	exon	11030300	11030627	902	-	.	gene_id "CUFF.7630"; transcript_id "AT2G25850.1"; exon_number "13"; FPKM "2.4527508350"; frac "0.179662"; conf_lo "1.848331"; conf_hi "3.057171"; cov "12.804182";
Chr2	Cufflinks	transcript	11025884	11030708	1	-	.	gene_id "CUFF.7630"; transcript_id "AT2G25850.2"; FPKM "0.0000000000"; frac "0.000000"; conf_lo "0.000000"; conf_hi "0.042616"; cov "0.000000"; full_read_support "yes";
Chr2	Cufflinks	exon	11025884	11026242	1	-	.	gene_id "CUFF.7630"; transcript_id "AT2G25850.2"; exon_number "1"; FPKM "0.0000000000"; frac "0.000000"; conf_lo "0.000000"; conf_hi "0.042616"; cov "0.000000";
Chr2	Cufflinks	exon	11026620	11026715	1	-	.	gene_id "CUFF.7630"; transcript_id "AT2G25850.2"; exon_number "2"; FPKM "0.0000000000"; frac "0.000000"; conf_lo "0.000000"; conf_hi "0.042616"; cov "0.000000";
Chr2	Cufflinks	exon	11026799	11027761	1	-	.	gene_id "CUFF.7630"; transcript_id "AT2G25850.2"; exon_number "3"; FPKM "0.0000000000"; frac "0.000000"; conf_lo "0.000000"; conf_hi "0.042616"; cov "0.000000";
Chr2	Cufflinks	exon	11027897	11028061	1	-	.	gene_id "CUFF.7630"; transcript_id "AT2G25850.2"; exon_number "4"; FPKM "0.0000000000"; frac "0.000000"; conf_lo "0.000000"; conf_hi "0.042616"; cov "0.000000";
Chr2	Cufflinks	exon	11028140	11028469	1	-	.	gene_id "CUFF.7630"; transcript_id "AT2G25850.2"; exon_number "5"; FPKM "0.0000000000"; frac "0.000000"; conf_lo "0.000000"; conf_hi "0.042616"; cov "0.000000";
Chr2	Cufflinks	exon	11028553	11028615	1	-	.	gene_id "CUFF.7630"; transcript_id "AT2G25850.2"; exon_number "6"; FPKM "0.0000000000"; frac "0.000000"; conf_lo "0.000000"; conf_hi "0.042616"; cov "0.000000";
Chr2	Cufflinks	exon	11028697	11028810	1	-	.	gene_id "CUFF.7630"; transcript_id "AT2G25850.2"; exon_number "7"; FPKM "0.0000000000"; frac "0.000000"; conf_lo "0.000000"; conf_hi "0.042616"; cov "0.000000";
Chr2	Cufflinks	exon	11029149	11029310	1	-	.	gene_id "CUFF.7630"; transcript_id "AT2G25850.2"; exon_number "8"; FPKM "0.0000000000"; frac "0.000000"; conf_lo "0.000000"; conf_hi "0.042616"; cov "0.000000";
Chr2	Cufflinks	exon	11029386	11029448	1	-	.	gene_id "CUFF.7630"; transcript_id "AT2G25850.2"; exon_number "9"; FPKM "0.0000000000"; frac "0.000000"; conf_lo "0.000000"; conf_hi "0.042616"; cov "0.000000";
Chr2	Cufflinks	exon	11029643	11029750	1	-	.	gene_id "CUFF.7630"; transcript_id "AT2G25850.2"; exon_number "10"; FPKM "0.0000000000"; frac "0.000000"; conf_lo "0.000000"; conf_hi "0.042616"; cov "0.000000";
Chr2	Cufflinks	exon	11030126	11030203	1	-	.	gene_id "CUFF.7630"; transcript_id "AT2G25850.2"; exon_number "11"; FPKM "0.0000000000"; frac "0.000000"; conf_lo "0.000000"; conf_hi "0.042616"; cov "0.000000";
Chr2	Cufflinks	exon	11030300	11030708	1	-	.	gene_id "CUFF.7630"; transcript_id "AT2G25850.2"; exon_number "12"; FPKM "0.0000000000"; frac "0.000000"; conf_lo "0.000000"; conf_hi "0.042616"; cov "0.000000";
Chr2	Cufflinks	transcript	11031115	11034454	1000	+	.	gene_id "CUFF.7631"; transcript_id "AT2G25870.1"; FPKM "19.7800657564"; frac "1.000000"; conf_lo "17.952728"; conf_hi "21.607403"; cov "103.213687"; full_read_support "yes";
Chr2	Cufflinks	exon	11031115	11031524	1000	+	.	gene_id "CUFF.7631"; transcript_id "AT2G25870.1"; exon_number "1"; FPKM "19.7800657564"; frac "1.000000"; conf_lo "17.952728"; conf_hi "21.607403"; cov "103.213687";
Chr2	Cufflinks	exon	11031616	11031867	1000	+	.	gene_id "CUFF.7631"; transcript_id "AT2G25870.1"; exon_number "2"; FPKM "19.7800657564"; frac "1.000000"; conf_lo "17.952728"; conf_hi "21.607403"; cov "103.213687";
Chr2	Cufflinks	exon	11031946	11032041	1000	+	.	gene_id "CUFF.7631"; transcript_id "AT2G25870.1"; exon_number "3"; FPKM "19.7800657564"; frac "1.000000"; conf_lo "17.952728"; conf_hi "21.607403"; cov "103.213687";
Chr2	Cufflinks	exon	11032302	11032479	1000	+	.	gene_id "CUFF.7631"; transcript_id "AT2G25870.1"; exon_number "4"; FPKM "19.7800657564"; frac "1.000000"; conf_lo "17.952728"; conf_hi "21.607403"; cov "103.213687";
Chr2	Cufflinks	exon	11032586	11032654	1000	+	.	gene_id "CUFF.7631"; transcript_id "AT2G25870.1"; exon_number "5"; FPKM "19.7800657564"; frac "1.000000"; conf_lo "17.952728"; conf_hi "21.607403"; cov "103.213687";
Chr2	Cufflinks	exon	11032739	11032839	1000	+	.	gene_id "CUFF.7631"; transcript_id "AT2G25870.1"; exon_number "6"; FPKM "19.7800657564"; frac "1.000000"; conf_lo "17.952728"; conf_hi "21.607403"; cov "103.213687";
Chr2	Cufflinks	exon	11032987	11033079	1000	+	.	gene_id "CUFF.7631"; transcript_id "AT2G25870.1"; exon_number "7"; FPKM "19.7800657564"; frac "1.000000"; conf_lo "17.952728"; conf_hi "21.607403"; cov "103.213687";
Chr2	Cufflinks	exon	11033160	11033231	1000	+	.	gene_id "CUFF.7631"; transcript_id "AT2G25870.1"; exon_number "8"; FPKM "19.7800657564"; frac "1.000000"; conf_lo "17.952728"; conf_hi "21.607403"; cov "103.213687";
Chr2	Cufflinks	exon	11033490	11033609	1000	+	.	gene_id "CUFF.7631"; transcript_id "AT2G25870.1"; exon_number "9"; FPKM "19.7800657564"; frac "1.000000"; conf_lo "17.952728"; conf_hi "21.607403"; cov "103.213687";
Chr2	Cufflinks	exon	11033695	11033745	1000	+	.	gene_id "CUFF.7631"; transcript_id "AT2G25870.1"; exon_number "10"; FPKM "19.7800657564"; frac "1.000000"; conf_lo "17.952728"; conf_hi "21.607403"; cov "103.213687";
Chr2	Cufflinks	exon	11033834	11034022	1000	+	.	gene_id "CUFF.7631"; transcript_id "AT2G25870.1"; exon_number "11"; FPKM "19.7800657564"; frac "1.000000"; conf_lo "17.952728"; conf_hi "21.607403"; cov "103.213687";
Chr2	Cufflinks	exon	11034135	11034454	1000	+	.	gene_id "CUFF.7631"; transcript_id "AT2G25870.1"; exon_number "12"; FPKM "19.7800657564"; frac "1.000000"; conf_lo "17.952728"; conf_hi "21.607403"; cov "103.213687";
Chr2	Cufflinks	transcript	11034652	11036910	1000	-	.	gene_id "CUFF.7632"; transcript_id "AT2G25880.1"; FPKM "3.4912337868"; frac "0.842624"; conf_lo "2.522255"; conf_hi "4.460213"; cov "18.236904"; full_read_support "yes";
Chr2	Cufflinks	exon	11034652	11034988	1000	-	.	gene_id "CUFF.7632"; transcript_id "AT2G25880.1"; exon_number "1"; FPKM "3.4912337868"; frac "0.842624"; conf_lo "2.522255"; conf_hi "4.460213"; cov "18.236904";
Chr2	Cufflinks	exon	11035076	11035148	1000	-	.	gene_id "CUFF.7632"; transcript_id "AT2G25880.1"; exon_number "2"; FPKM "3.4912337868"; frac "0.842624"; conf_lo "2.522255"; conf_hi "4.460213"; cov "18.236904";
Chr2	Cufflinks	exon	11035244	11035361	1000	-	.	gene_id "CUFF.7632"; transcript_id "AT2G25880.1"; exon_number "3"; FPKM "3.4912337868"; frac "0.842624"; conf_lo "2.522255"; conf_hi "4.460213"; cov "18.236904";
Chr2	Cufflinks	exon	11035450	11035546	1000	-	.	gene_id "CUFF.7632"; transcript_id "AT2G25880.1"; exon_number "4"; FPKM "3.4912337868"; frac "0.842624"; conf_lo "2.522255"; conf_hi "4.460213"; cov "18.236904";
Chr2	Cufflinks	exon	11035639	11035734	1000	-	.	gene_id "CUFF.7632"; transcript_id "AT2G25880.1"; exon_number "5"; FPKM "3.4912337868"; frac "0.842624"; conf_lo "2.522255"; conf_hi "4.460213"; cov "18.236904";
Chr2	Cufflinks	exon	11035816	11035911	1000	-	.	gene_id "CUFF.7632"; transcript_id "AT2G25880.1"; exon_number "6"; FPKM "3.4912337868"; frac "0.842624"; conf_lo "2.522255"; conf_hi "4.460213"; cov "18.236904";
Chr2	Cufflinks	exon	11036008	11036154	1000	-	.	gene_id "CUFF.7632"; transcript_id "AT2G25880.1"; exon_number "7"; FPKM "3.4912337868"; frac "0.842624"; conf_lo "2.522255"; conf_hi "4.460213"; cov "18.236904";
Chr2	Cufflinks	exon	11036245	11036352	1000	-	.	gene_id "CUFF.7632"; transcript_id "AT2G25880.1"; exon_number "8"; FPKM "3.4912337868"; frac "0.842624"; conf_lo "2.522255"; conf_hi "4.460213"; cov "18.236904";
Chr2	Cufflinks	exon	11036798	11036910	1000	-	.	gene_id "CUFF.7632"; transcript_id "AT2G25880.1"; exon_number "9"; FPKM "3.4912337868"; frac "0.842624"; conf_lo "2.522255"; conf_hi "4.460213"; cov "18.236904";
Chr2	Cufflinks	transcript	11034652	11036948	179	-	.	gene_id "CUFF.7632"; transcript_id "CUFF.7632.2"; FPKM "0.6268578983"; frac "0.157376"; conf_lo "0.165335"; conf_hi "1.088381"; cov "3.274472"; full_read_support "no";
Chr2	Cufflinks	exon	11034652	11034988	179	-	.	gene_id "CUFF.7632"; transcript_id "CUFF.7632.2"; exon_number "1"; FPKM "0.6268578983"; frac "0.157376"; conf_lo "0.165335"; conf_hi "1.088381"; cov "3.274472";
Chr2	Cufflinks	exon	11035076	11035149	179	-	.	gene_id "CUFF.7632"; transcript_id "CUFF.7632.2"; exon_number "2"; FPKM "0.6268578983"; frac "0.157376"; conf_lo "0.165335"; conf_hi "1.088381"; cov "3.274472";
Chr2	Cufflinks	exon	11035244	11035362	179	-	.	gene_id "CUFF.7632"; transcript_id "CUFF.7632.2"; exon_number "3"; FPKM "0.6268578983"; frac "0.157376"; conf_lo "0.165335"; conf_hi "1.088381"; cov "3.274472";
Chr2	Cufflinks	exon	11035451	11035546	179	-	.	gene_id "CUFF.7632"; transcript_id "CUFF.7632.2"; exon_number "4"; FPKM "0.6268578983"; frac "0.157376"; conf_lo "0.165335"; conf_hi "1.088381"; cov "3.274472";
Chr2	Cufflinks	exon	11035639	11035734	179	-	.	gene_id "CUFF.7632"; transcript_id "CUFF.7632.2"; exon_number "5"; FPKM "0.6268578983"; frac "0.157376"; conf_lo "0.165335"; conf_hi "1.088381"; cov "3.274472";
Chr2	Cufflinks	exon	11035816	11035911	179	-	.	gene_id "CUFF.7632"; transcript_id "CUFF.7632.2"; exon_number "6"; FPKM "0.6268578983"; frac "0.157376"; conf_lo "0.165335"; conf_hi "1.088381"; cov "3.274472";
Chr2	Cufflinks	exon	11036008	11036154	179	-	.	gene_id "CUFF.7632"; transcript_id "CUFF.7632.2"; exon_number "7"; FPKM "0.6268578983"; frac "0.157376"; conf_lo "0.165335"; conf_hi "1.088381"; cov "3.274472";
Chr2	Cufflinks	exon	11036245	11036354	179	-	.	gene_id "CUFF.7632"; transcript_id "CUFF.7632.2"; exon_number "8"; FPKM "0.6268578983"; frac "0.157376"; conf_lo "0.165335"; conf_hi "1.088381"; cov "3.274472";
Chr2	Cufflinks	exon	11036800	11036948	179	-	.	gene_id "CUFF.7632"; transcript_id "CUFF.7632.2"; exon_number "9"; FPKM "0.6268578983"; frac "0.157376"; conf_lo "0.165335"; conf_hi "1.088381"; cov "3.274472";
Chr2	Cufflinks	transcript	11034664	11036909	1	-	.	gene_id "CUFF.7632"; transcript_id "AT2G25880.2"; FPKM "0.0000000000"; frac "0.000000"; conf_lo "0.000000"; conf_hi "0.133361"; cov "0.000000"; full_read_support "no";
Chr2	Cufflinks	exon	11034664	11034988	1	-	.	gene_id "CUFF.7632"; transcript_id "AT2G25880.2"; exon_number "1"; FPKM "0.0000000000"; frac "0.000000"; conf_lo "0.000000"; conf_hi "0.133361"; cov "0.000000";
Chr2	Cufflinks	exon	11035076	11035148	1	-	.	gene_id "CUFF.7632"; transcript_id "AT2G25880.2"; exon_number "2"; FPKM "0.0000000000"; frac "0.000000"; conf_lo "0.000000"; conf_hi "0.133361"; cov "0.000000";
Chr2	Cufflinks	exon	11035244	11035361	1	-	.	gene_id "CUFF.7632"; transcript_id "AT2G25880.2"; exon_number "3"; FPKM "0.0000000000"; frac "0.000000"; conf_lo "0.000000"; conf_hi "0.133361"; cov "0.000000";
Chr2	Cufflinks	exon	11035450	11035546	1	-	.	gene_id "CUFF.7632"; transcript_id "AT2G25880.2"; exon_number "4"; FPKM "0.0000000000"; frac "0.000000"; conf_lo "0.000000"; conf_hi "0.133361"; cov "0.000000";
Chr2	Cufflinks	exon	11035816	11035911	1	-	.	gene_id "CUFF.7632"; transcript_id "AT2G25880.2"; exon_number "5"; FPKM "0.0000000000"; frac "0.000000"; conf_lo "0.000000"; conf_hi "0.133361"; cov "0.000000";
Chr2	Cufflinks	exon	11036008	11036154	1	-	.	gene_id "CUFF.7632"; transcript_id "AT2G25880.2"; exon_number "6"; FPKM "0.0000000000"; frac "0.000000"; conf_lo "0.000000"; conf_hi "0.133361"; cov "0.000000";
Chr2	Cufflinks	exon	11036245	11036352	1	-	.	gene_id "CUFF.7632"; transcript_id "AT2G25880.2"; exon_number "7"; FPKM "0.0000000000"; frac "0.000000"; conf_lo "0.000000"; conf_hi "0.133361"; cov "0.000000";
Chr2	Cufflinks	exon	11036798	11036909	1	-	.	gene_id "CUFF.7632"; transcript_id "AT2G25880.2"; exon_number "8"; FPKM "0.0000000000"; frac "0.000000"; conf_lo "0.000000"; conf_hi "0.133361"; cov "0.000000";
Chr2	Cufflinks	transcript	11037380	11038126	1	+	.	gene_id "AT2G25890"; transcript_id "AT2G25890.1"; FPKM "0.0000000000"; frac "0.000000"; conf_lo "0.000000"; conf_hi "0.000000"; cov "0.000000"; full_read_support "no";
Chr2	Cufflinks	exon	11037380	11038126	1	+	.	gene_id "AT2G25890"; transcript_id "AT2G25890.1"; exon_number "1"; FPKM "0.0000000000"; frac "0.000000"; conf_lo "0.000000"; conf_hi "0.000000"; cov "0.000000";
Chr2	Cufflinks	transcript	11196996	11201102	474	+	.	gene_id "CUFF.7633"; transcript_id "AT2G26300.1"; FPKM "4.4968880207"; frac "0.381906"; conf_lo "3.568982"; conf_hi "5.424794"; cov "23.417435"; full_read_support "yes";
Chr2	Cufflinks	exon	11196996	11197468	474	+	.	gene_id "CUFF.7633"; transcript_id "AT2G26300.1"; exon_number "1"; FPKM "4.4968880207"; frac "0.381906"; conf_lo "3.568982"; conf_hi "5.424794"; cov "23.417435";
Chr2	Cufflinks	exon	11197958	11198146	474	+	.	gene_id "CUFF.7633"; transcript_id "AT2G26300.1"; exon_number "2"; FPKM "4.4968880207"; frac "0.381906"; conf_lo "3.568982"; conf_hi "5.424794"; cov "23.417435";
Chr2	Cufflinks	exon	11198235	11198307	474	+	.	gene_id "CUFF.7633"; transcript_id "AT2G26300.1"; exon_number "3"; FPKM "4.4968880207"; frac "0.381906"; conf_lo "3.568982"; conf_hi "5.424794"; cov "23.417435";
Chr2	Cufflinks	exon	11198403	11198440	474	+	.	gene_id "CUFF.7633"; transcript_id "AT2G26300.1"; exon_number "4"; FPKM "4.4968880207"; frac "0.381906"; conf_lo "3.568982"; conf_hi "5.424794"; cov "23.417435";
Chr2	Cufflinks	exon	11198531	11198620	474	+	.	gene_id "CUFF.7633"; transcript_id "AT2G26300.1"; exon_number "5"; FPKM "4.4968880207"; frac "0.381906"; conf_lo "3.568982"; conf_hi "5.424794"; cov "23.417435";
Chr2	Cufflinks	exon	11198796	11198873	474	+	.	gene_id "CUFF.7633"; transcript_id "AT2G26300.1"; exon_number "6"; FPKM "4.4968880207"; frac "0.381906"; conf_lo "3.568982"; conf_hi "5.424794"; cov "23.417435";
Chr2	Cufflinks	exon	11198976	11199083	474	+	.	gene_id "CUFF.7633"; transcript_id "AT2G26300.1"; exon_number "7"; FPKM "4.4968880207"; frac "0.381906"; conf_lo "3.568982"; conf_hi "5.424794"; cov "23.417435";
Chr2	Cufflinks	exon	11199166	11199267	474	+	.	gene_id "CUFF.7633"; transcript_id "AT2G26300.1"; exon_number "8"; FPKM "4.4968880207"; frac "0.381906"; conf_lo "3.568982"; conf_hi "5.424794"; cov "23.417435";
Chr2	Cufflinks	exon	11199509	11199564	474	+	.	gene_id "CUFF.7633"; transcript_id "AT2G26300.1"; exon_number "9"; FPKM "4.4968880207"; frac "0.381906"; conf_lo "3.568982"; conf_hi "5.424794"; cov "23.417435";
Chr2	Cufflinks	exon	11199940	11200074	474	+	.	gene_id "CUFF.7633"; transcript_id "AT2G26300.1"; exon_number "10"; FPKM "4.4968880207"; frac "0.381906"; conf_lo "3.568982"; conf_hi "5.424794"; cov "23.417435";
Chr2	Cufflinks	exon	11200157	11200250	474	+	.	gene_id "CUFF.7633"; transcript_id "AT2G26300.1"; exon_number "11"; FPKM "4.4968880207"; frac "0.381906"; conf_lo "3.568982"; conf_hi "5.424794"; cov "23.417435";
Chr2	Cufflinks	exon	11200342	11200401	474	+	.	gene_id "CUFF.7633"; transcript_id "AT2G26300.1"; exon_number "12"; FPKM "4.4968880207"; frac "0.381906"; conf_lo "3.568982"; conf_hi "5.424794"; cov "23.417435";
Chr2	Cufflinks	exon	11200488	11200567	474	+	.	gene_id "CUFF.7633"; transcript_id "AT2G26300.1"; exon_number "13"; FPKM "4.4968880207"; frac "0.381906"; conf_lo "3.568982"; conf_hi "5.424794"; cov "23.417435";
Chr2	Cufflinks	exon	11200645	11201102	474	+	.	gene_id "CUFF.7633"; transcript_id "AT2G26300.1"; exon_number "14"; FPKM "4.4968880207"; frac "0.381906"; conf_lo "3.568982"; conf_hi "5.424794"; cov "23.417435";
Chr2	Cufflinks	transcript	11197771	11201102	1000	+	.	gene_id "CUFF.7633"; transcript_id "CUFF.7633.2"; FPKM "9.4827993271"; frac "0.618094"; conf_lo "7.997507"; conf_hi "10.968092"; cov "49.381446"; full_read_support "yes";
Chr2	Cufflinks	exon	11197771	11197820	1000	+	.	gene_id "CUFF.7633"; transcript_id "CUFF.7633.2"; exon_number "1"; FPKM "9.4827993271"; frac "0.618094"; conf_lo "7.997507"; conf_hi "10.968092"; cov "49.381446";
Chr2	Cufflinks	exon	11197958	11198146	1000	+	.	gene_id "CUFF.7633"; transcript_id "CUFF.7633.2"; exon_number "2"; FPKM "9.4827993271"; frac "0.618094"; conf_lo "7.997507"; conf_hi "10.968092"; cov "49.381446";
Chr2	Cufflinks	exon	11198235	11198307	1000	+	.	gene_id "CUFF.7633"; transcript_id "CUFF.7633.2"; exon_number "3"; FPKM "9.4827993271"; frac "0.618094"; conf_lo "7.997507"; conf_hi "10.968092"; cov "49.381446";
Chr2	Cufflinks	exon	11198403	11198440	1000	+	.	gene_id "CUFF.7633"; transcript_id "CUFF.7633.2"; exon_number "4"; FPKM "9.4827993271"; frac "0.618094"; conf_lo "7.997507"; conf_hi "10.968092"; cov "49.381446";
Chr2	Cufflinks	exon	11198531	11198620	1000	+	.	gene_id "CUFF.7633"; transcript_id "CUFF.7633.2"; exon_number "5"; FPKM "9.4827993271"; frac "0.618094"; conf_lo "7.997507"; conf_hi "10.968092"; cov "49.381446";
Chr2	Cufflinks	exon	11198796	11198873	1000	+	.	gene_id "CUFF.7633"; transcript_id "CUFF.7633.2"; exon_number "6"; FPKM "9.4827993271"; frac "0.618094"; conf_lo "7.997507"; conf_hi "10.968092"; cov "49.381446";
Chr2	Cufflinks	exon	11198976	11199083	1000	+	.	gene_id "CUFF.7633"; transcript_id "CUFF.7633.2"; exon_number "7"; FPKM "9.4827993271"; frac "0.618094"; conf_lo "7.997507"; conf_hi "10.968092"; cov "49.381446";
Chr2	Cufflinks	exon	11199166	11199267	1000	+	.	gene_id "CUFF.7633"; transcript_id "CUFF.7633.2"; exon_number "8"; FPKM "9.4827993271"; frac "0.618094"; conf_lo "7.997507"; conf_hi "10.968092"; cov "49.381446";
Chr2	Cufflinks	exon	11199509	11199564	1000	+	.	gene_id "CUFF.7633"; transcript_id "CUFF.7633.2"; exon_number "9"; FPKM "9.4827993271"; frac "0.618094"; conf_lo "7.997507"; conf_hi "10.968092"; cov "49.381446";
Chr2	Cufflinks	exon	11199940	11200074	1000	+	.	gene_id "CUFF.7633"; transcript_id "CUFF.7633.2"; exon_number "10"; FPKM "9.4827993271"; frac "0.618094"; conf_lo "7.997507"; conf_hi "10.968092"; cov "49.381446";
Chr2	Cufflinks	exon	11200157	11200250	1000	+	.	gene_id "CUFF.7633"; transcript_id "CUFF.7633.2"; exon_number "11"; FPKM "9.4827993271"; frac "0.618094"; conf_lo "7.997507"; conf_hi "10.968092"; cov "49.381446";
Chr2	Cufflinks	exon	11200342	11200401	1000	+	.	gene_id "CUFF.7633"; transcript_id "CUFF.7633.2"; exon_number "12"; FPKM "9.4827993271"; frac "0.618094"; conf_lo "7.997507"; conf_hi "10.968092"; cov "49.381446";
Chr2	Cufflinks	exon	11200488	11200567	1000	+	.	gene_id "CUFF.7633"; transcript_id "CUFF.7633.2"; exon_number "13"; FPKM "9.4827993271"; frac "0.618094"; conf_lo "7.997507"; conf_hi "10.968092"; cov "49.381446";
Chr2	Cufflinks	exon	11200645	11201102	1000	+	.	gene_id "CUFF.7633"; transcript_id "CUFF.7633.2"; exon_number "14"; FPKM "9.4827993271"; frac "0.618094"; conf_lo "7.997507"; conf_hi "10.968092"; cov "49.381446";
Chr2	Cufflinks	transcript	11041331	11043209	1000	+	.	gene_id "AT2G25900"; transcript_id "AT2G25900.2"; FPKM "9.5830427866"; frac "0.897055"; conf_lo "8.280441"; conf_hi "10.885644"; cov "50.004873"; full_read_support "no";
Chr2	Cufflinks	exon	11041331	11041363	1000	+	.	gene_id "AT2G25900"; transcript_id "AT2G25900.2"; exon_number "1"; FPKM "9.5830427866"; frac "0.897055"; conf_lo "8.280441"; conf_hi "10.885644"; cov "50.004873";
Chr2	Cufflinks	exon	11041566	11043209	1000	+	.	gene_id "AT2G25900"; transcript_id "AT2G25900.2"; exon_number "2"; FPKM "9.5830427866"; frac "0.897055"; conf_lo "8.280441"; conf_hi "10.885644"; cov "50.004873";
Chr2	Cufflinks	transcript	11041331	11043209	1	+	.	gene_id "AT2G25900"; transcript_id "AT2G25900.1"; FPKM "0.0000000000"; frac "0.000000"; conf_lo "0.000000"; conf_hi "0.073054"; cov "0.000000"; full_read_support "no";
Chr2	Cufflinks	exon	11041331	11041473	1	+	.	gene_id "AT2G25900"; transcript_id "AT2G25900.1"; exon_number "1"; FPKM "0.0000000000"; frac "0.000000"; conf_lo "0.000000"; conf_hi "0.073054"; cov "0.000000";
Chr2	Cufflinks	exon	11041566	11043209	1	+	.	gene_id "AT2G25900"; transcript_id "AT2G25900.1"; exon_number "2"; FPKM "0.0000000000"; frac "0.000000"; conf_lo "0.000000"; conf_hi "0.073054"; cov "0.000000";
Chr2	Cufflinks	transcript	11041655	11042893	1000	-	.	gene_id "CUFF.7634"; transcript_id "CUFF.7634.1"; FPKM "1.5699944510"; frac "0.102945"; conf_lo "0.962465"; conf_hi "2.177524"; cov "8.192322"; full_read_support "yes";
Chr2	Cufflinks	exon	11041655	11042893	1000	-	.	gene_id "CUFF.7634"; transcript_id "CUFF.7634.1"; exon_number "1"; FPKM "1.5699944510"; frac "0.102945"; conf_lo "0.962465"; conf_hi "2.177524"; cov "8.192322";
Chr2	Cufflinks	transcript	11049055	11052066	1000	-	.	gene_id "CUFF.7635"; transcript_id "AT2G25910.1"; FPKM "15.4096694653"; frac "0.875688"; conf_lo "13.497349"; conf_hi "17.321990"; cov "80.465363"; full_read_support "yes";
Chr2	Cufflinks	exon	11049055	11049453	1000	-	.	gene_id "CUFF.7635"; transcript_id "AT2G25910.1"; exon_number "1"; FPKM "15.4096694653"; frac "0.875688"; conf_lo "13.497349"; conf_hi "17.321990"; cov "80.465363";
Chr2	Cufflinks	exon	11049580	11049622	1000	-	.	gene_id "CUFF.7635"; transcript_id "AT2G25910.1"; exon_number "2"; FPKM "15.4096694653"; frac "0.875688"; conf_lo "13.497349"; conf_hi "17.321990"; cov "80.465363";
Chr2	Cufflinks	exon	11049715	11049844	1000	-	.	gene_id "CUFF.7635"; transcript_id "AT2G25910.1"; exon_number "3"; FPKM "15.4096694653"; frac "0.875688"; conf_lo "13.497349"; conf_hi "17.321990"; cov "80.465363";
Chr2	Cufflinks	exon	11050063	11050282	1000	-	.	gene_id "CUFF.7635"; transcript_id "AT2G25910.1"; exon_number "4"; FPKM "15.4096694653"; frac "0.875688"; conf_lo "13.497349"; conf_hi "17.321990"; cov "80.465363";
Chr2	Cufflinks	exon	11050390	11050436	1000	-	.	gene_id "CUFF.7635"; transcript_id "AT2G25910.1"; exon_number "5"; FPKM "15.4096694653"; frac "0.875688"; conf_lo "13.497349"; conf_hi "17.321990"; cov "80.465363";
Chr2	Cufflinks	exon	11050692	11050788	1000	-	.	gene_id "CUFF.7635"; transcript_id "AT2G25910.1"; exon_number "6"; FPKM "15.4096694653"; frac "0.875688"; conf_lo "13.497349"; conf_hi "17.321990"; cov "80.465363";
Chr2	Cufflinks	exon	11050885	11050935	1000	-	.	gene_id "CUFF.7635"; transcript_id "AT2G25910.1"; exon_number "7"; FPKM "15.4096694653"; frac "0.875688"; conf_lo "13.497349"; conf_hi "17.321990"; cov "80.465363";
Chr2	Cufflinks	exon	11051023	11051154	1000	-	.	gene_id "CUFF.7635"; transcript_id "AT2G25910.1"; exon_number "8"; FPKM "15.4096694653"; frac "0.875688"; conf_lo "13.497349"; conf_hi "17.321990"; cov "80.465363";
Chr2	Cufflinks	exon	11051239	11051414	1000	-	.	gene_id "CUFF.7635"; transcript_id "AT2G25910.1"; exon_number "9"; FPKM "15.4096694653"; frac "0.875688"; conf_lo "13.497349"; conf_hi "17.321990"; cov "80.465363";
Chr2	Cufflinks	exon	11051943	11052066	1000	-	.	gene_id "CUFF.7635"; transcript_id "AT2G25910.1"; exon_number "10"; FPKM "15.4096694653"; frac "0.875688"; conf_lo "13.497349"; conf_hi "17.321990"; cov "80.465363";
Chr2	Cufflinks	transcript	11049055	11052066	141	-	.	gene_id "CUFF.7635"; transcript_id "AT2G25910.2"; FPKM "2.1821113807"; frac "0.124312"; conf_lo "1.363679"; conf_hi "3.000544"; cov "11.394429"; full_read_support "yes";
Chr2	Cufflinks	exon	11049055	11049453	141	-	.	gene_id "CUFF.7635"; transcript_id "AT2G25910.2"; exon_number "1"; FPKM "2.1821113807"; frac "0.124312"; conf_lo "1.363679"; conf_hi "3.000544"; cov "11.394429";
Chr2	Cufflinks	exon	11049580	11049625	141	-	.	gene_id "CUFF.7635"; transcript_id "AT2G25910.2"; exon_number "2"; FPKM "2.1821113807"; frac "0.124312"; conf_lo "1.363679"; conf_hi "3.000544"; cov "11.394429";
Chr2	Cufflinks	exon	11049715	11049844	141	-	.	gene_id "CUFF.7635"; transcript_id "AT2G25910.2"; exon_number "3"; FPKM "2.1821113807"; frac "0.124312"; conf_lo "1.363679"; conf_hi "3.000544"; cov "11.394429";
Chr2	Cufflinks	exon	11050063	11050282	141	-	.	gene_id "CUFF.7635"; transcript_id "AT2G25910.2"; exon_number "4"; FPKM "2.1821113807"; frac "0.124312"; conf_lo "1.363679"; conf_hi "3.000544"; cov "11.394429";
Chr2	Cufflinks	exon	11050390	11050436	141	-	.	gene_id "CUFF.7635"; transcript_id "AT2G25910.2"; exon_number "5"; FPKM "2.1821113807"; frac "0.124312"; conf_lo "1.363679"; conf_hi "3.000544"; cov "11.394429";
Chr2	Cufflinks	exon	11050692	11050788	141	-	.	gene_id "CUFF.7635"; transcript_id "AT2G25910.2"; exon_number "6"; FPKM "2.1821113807"; frac "0.124312"; conf_lo "1.363679"; conf_hi "3.000544"; cov "11.394429";
Chr2	Cufflinks	exon	11050885	11050935	141	-	.	gene_id "CUFF.7635"; transcript_id "AT2G25910.2"; exon_number "7"; FPKM "2.1821113807"; frac "0.124312"; conf_lo "1.363679"; conf_hi "3.000544"; cov "11.394429";
Chr2	Cufflinks	exon	11051023	11051154	141	-	.	gene_id "CUFF.7635"; transcript_id "AT2G25910.2"; exon_number "8"; FPKM "2.1821113807"; frac "0.124312"; conf_lo "1.363679"; conf_hi "3.000544"; cov "11.394429";
Chr2	Cufflinks	exon	11051239	11051414	141	-	.	gene_id "CUFF.7635"; transcript_id "AT2G25910.2"; exon_number "9"; FPKM "2.1821113807"; frac "0.124312"; conf_lo "1.363679"; conf_hi "3.000544"; cov "11.394429";
Chr2	Cufflinks	exon	11051943	11052066	141	-	.	gene_id "CUFF.7635"; transcript_id "AT2G25910.2"; exon_number "10"; FPKM "2.1821113807"; frac "0.124312"; conf_lo "1.363679"; conf_hi "3.000544"; cov "11.394429";
Chr2	Cufflinks	transcript	11054291	11056042	1000	-	.	gene_id "CUFF.7636"; transcript_id "AT2G25920.1"; FPKM "2.8447654550"; frac "1.000000"; conf_lo "1.967759"; conf_hi "3.721772"; cov "14.840857"; full_read_support "yes";
Chr2	Cufflinks	exon	11054291	11054974	1000	-	.	gene_id "CUFF.7636"; transcript_id "AT2G25920.1"; exon_number "1"; FPKM "2.8447654550"; frac "1.000000"; conf_lo "1.967759"; conf_hi "3.721772"; cov "14.840857";
Chr2	Cufflinks	exon	11055079	11055176	1000	-	.	gene_id "CUFF.7636"; transcript_id "AT2G25920.1"; exon_number "2"; FPKM "2.8447654550"; frac "1.000000"; conf_lo "1.967759"; conf_hi "3.721772"; cov "14.840857";
Chr2	Cufflinks	exon	11055267	11055406	1000	-	.	gene_id "CUFF.7636"; transcript_id "AT2G25920.1"; exon_number "3"; FPKM "2.8447654550"; frac "1.000000"; conf_lo "1.967759"; conf_hi "3.721772"; cov "14.840857";
Chr2	Cufflinks	exon	11055862	11056042	1000	-	.	gene_id "CUFF.7636"; transcript_id "AT2G25920.1"; exon_number "4"; FPKM "2.8447654550"; frac "1.000000"; conf_lo "1.967759"; conf_hi "3.721772"; cov "14.840857";
Chr2	Cufflinks	transcript	11058960	11063324	1000	+	.	gene_id "CUFF.7637"; transcript_id "CUFF.7637.1"; FPKM "6.9876051973"; frac "0.584372"; conf_lo "6.175325"; conf_hi "7.799886"; cov "36.480420"; full_read_support "yes";
Chr2	Cufflinks	exon	11058960	11059677	1000	+	.	gene_id "CUFF.7637"; transcript_id "CUFF.7637.1"; exon_number "1"; FPKM "6.9876051973"; frac "0.584372"; conf_lo "6.175325"; conf_hi "7.799886"; cov "36.480420";
Chr2	Cufflinks	exon	11060040	11062068	1000	+	.	gene_id "CUFF.7637"; transcript_id "CUFF.7637.1"; exon_number "2"; FPKM "6.9876051973"; frac "0.584372"; conf_lo "6.175325"; conf_hi "7.799886"; cov "36.480420";
Chr2	Cufflinks	exon	11062159	11063324	1000	+	.	gene_id "CUFF.7637"; transcript_id "CUFF.7637.1"; exon_number "3"; FPKM "6.9876051973"; frac "0.584372"; conf_lo "6.175325"; conf_hi "7.799886"; cov "36.480420";
Chr2	Cufflinks	transcript	11058960	11063324	427	+	.	gene_id "CUFF.7637"; transcript_id "CUFF.7637.2"; FPKM "2.9849545203"; frac "0.203529"; conf_lo "2.338488"; conf_hi "3.631421"; cov "15.583650"; full_read_support "yes";
Chr2	Cufflinks	exon	11058960	11059677	427	+	.	gene_id "CUFF.7637"; transcript_id "CUFF.7637.2"; exon_number "1"; FPKM "2.9849545203"; frac "0.203529"; conf_lo "2.338488"; conf_hi "3.631421"; cov "15.583650";
Chr2	Cufflinks	exon	11060040	11061333	427	+	.	gene_id "CUFF.7637"; transcript_id "CUFF.7637.2"; exon_number "2"; FPKM "2.9849545203"; frac "0.203529"; conf_lo "2.338488"; conf_hi "3.631421"; cov "15.583650";
Chr2	Cufflinks	exon	11062017	11062068	427	+	.	gene_id "CUFF.7637"; transcript_id "CUFF.7637.2"; exon_number "3"; FPKM "2.9849545203"; frac "0.203529"; conf_lo "2.338488"; conf_hi "3.631421"; cov "15.583650";
Chr2	Cufflinks	exon	11062159	11063324	427	+	.	gene_id "CUFF.7637"; transcript_id "CUFF.7637.2"; exon_number "4"; FPKM "2.9849545203"; frac "0.203529"; conf_lo "2.338488"; conf_hi "3.631421"; cov "15.583650";
Chr2	Cufflinks	transcript	11059035	11063324	549	+	.	gene_id "CUFF.7637"; transcript_id "AT2G25930.1"; FPKM "3.8388549523"; frac "0.212098"; conf_lo "3.073564"; conf_hi "4.604146"; cov "20.041636"; full_read_support "yes";
Chr2	Cufflinks	exon	11059035	11059677	549	+	.	gene_id "CUFF.7637"; transcript_id "AT2G25930.1"; exon_number "1"; FPKM "3.8388549523"; frac "0.212098"; conf_lo "3.073564"; conf_hi "4.604146"; cov "20.041636";
Chr2	Cufflinks	exon	11060040	11060836	549	+	.	gene_id "CUFF.7637"; transcript_id "AT2G25930.1"; exon_number "2"; FPKM "3.8388549523"; frac "0.212098"; conf_lo "3.073564"; conf_hi "4.604146"; cov "20.041636";
Chr2	Cufflinks	exon	11062017	11062068	549	+	.	gene_id "CUFF.7637"; transcript_id "AT2G25930.1"; exon_number "3"; FPKM "3.8388549523"; frac "0.212098"; conf_lo "3.073564"; conf_hi "4.604146"; cov "20.041636";
Chr2	Cufflinks	exon	11062159	11063324	549	+	.	gene_id "CUFF.7637"; transcript_id "AT2G25930.1"; exon_number "4"; FPKM "3.8388549523"; frac "0.212098"; conf_lo "3.073564"; conf_hi "4.604146"; cov "20.041636";
Chr2	Cufflinks	transcript	11063301	11066028	1	-	.	gene_id "CUFF.7638"; transcript_id "AT2G25940.1"; FPKM "0.0000000000"; frac "0.000000"; conf_lo "0.000000"; conf_hi "0.080589"; cov "0.000000"; full_read_support "no";
Chr2	Cufflinks	exon	11063301	11063678	1	-	.	gene_id "CUFF.7638"; transcript_id "AT2G25940.1"; exon_number "1"; FPKM "0.0000000000"; frac "0.000000"; conf_lo "0.000000"; conf_hi "0.080589"; cov "0.000000";
Chr2	Cufflinks	exon	11063904	11064107	1	-	.	gene_id "CUFF.7638"; transcript_id "AT2G25940.1"; exon_number "2"; FPKM "0.0000000000"; frac "0.000000"; conf_lo "0.000000"; conf_hi "0.080589"; cov "0.000000";
Chr2	Cufflinks	exon	11064203	11064412	1	-	.	gene_id "CUFF.7638"; transcript_id "AT2G25940.1"; exon_number "3"; FPKM "0.0000000000"; frac "0.000000"; conf_lo "0.000000"; conf_hi "0.080589"; cov "0.000000";
Chr2	Cufflinks	exon	11064527	11064775	1	-	.	gene_id "CUFF.7638"; transcript_id "AT2G25940.1"; exon_number "4"; FPKM "0.0000000000"; frac "0.000000"; conf_lo "0.000000"; conf_hi "0.080589"; cov "0.000000";
Chr2	Cufflinks	exon	11064850	11064935	1	-	.	gene_id "CUFF.7638"; transcript_id "AT2G25940.1"; exon_number "5"; FPKM "0.0000000000"; frac "0.000000"; conf_lo "0.000000"; conf_hi "0.080589"; cov "0.000000";
Chr2	Cufflinks	exon	11065022	11065178	1	-	.	gene_id "CUFF.7638"; transcript_id "AT2G25940.1"; exon_number "6"; FPKM "0.0000000000"; frac "0.000000"; conf_lo "0.000000"; conf_hi "0.080589"; cov "0.000000";
Chr2	Cufflinks	exon	11065258	11065422	1	-	.	gene_id "CUFF.7638"; transcript_id "AT2G25940.1"; exon_number "7"; FPKM "0.0000000000"; frac "0.000000"; conf_lo "0.000000"; conf_hi "0.080589"; cov "0.000000";
Chr2	Cufflinks	exon	11065838	11066028	1	-	.	gene_id "CUFF.7638"; transcript_id "AT2G25940.1"; exon_number "8"; FPKM "0.0000000000"; frac "0.000000"; conf_lo "0.000000"; conf_hi "0.080589"; cov "0.000000";
Chr2	Cufflinks	transcript	11152707	11156515	407	+	.	gene_id "CUFF.7639"; transcript_id "CUFF.7639.1"; FPKM "1.3844264160"; frac "0.218146"; conf_lo "0.918661"; conf_hi "1.850192"; cov "7.193772"; full_read_support "yes";
Chr2	Cufflinks	exon	11152707	11152765	407	+	.	gene_id "CUFF.7639"; transcript_id "CUFF.7639.1"; exon_number "1"; FPKM "1.3844264160"; frac "0.218146"; conf_lo "0.918661"; conf_hi "1.850192"; cov "7.193772";
Chr2	Cufflinks	exon	11152853	11153122	407	+	.	gene_id "CUFF.7639"; transcript_id "CUFF.7639.1"; exon_number "2"; FPKM "1.3844264160"; frac "0.218146"; conf_lo "0.918661"; conf_hi "1.850192"; cov "7.193772";
Chr2	Cufflinks	exon	11153671	11153721	407	+	.	gene_id "CUFF.7639"; transcript_id "CUFF.7639.1"; exon_number "3"; FPKM "1.3844264160"; frac "0.218146"; conf_lo "0.918661"; conf_hi "1.850192"; cov "7.193772";
Chr2	Cufflinks	exon	11153808	11153834	407	+	.	gene_id "CUFF.7639"; transcript_id "CUFF.7639.1"; exon_number "4"; FPKM "1.3844264160"; frac "0.218146"; conf_lo "0.918661"; conf_hi "1.850192"; cov "7.193772";
Chr2	Cufflinks	exon	11153917	11154021	407	+	.	gene_id "CUFF.7639"; transcript_id "CUFF.7639.1"; exon_number "5"; FPKM "1.3844264160"; frac "0.218146"; conf_lo "0.918661"; conf_hi "1.850192"; cov "7.193772";
Chr2	Cufflinks	exon	11154260	11154367	407	+	.	gene_id "CUFF.7639"; transcript_id "CUFF.7639.1"; exon_number "6"; FPKM "1.3844264160"; frac "0.218146"; conf_lo "0.918661"; conf_hi "1.850192"; cov "7.193772";
Chr2	Cufflinks	exon	11154558	11154629	407	+	.	gene_id "CUFF.7639"; transcript_id "CUFF.7639.1"; exon_number "7"; FPKM "1.3844264160"; frac "0.218146"; conf_lo "0.918661"; conf_hi "1.850192"; cov "7.193772";
Chr2	Cufflinks	exon	11154729	11155070	407	+	.	gene_id "CUFF.7639"; transcript_id "CUFF.7639.1"; exon_number "8"; FPKM "1.3844264160"; frac "0.218146"; conf_lo "0.918661"; conf_hi "1.850192"; cov "7.193772";
Chr2	Cufflinks	exon	11155159	11155497	407	+	.	gene_id "CUFF.7639"; transcript_id "CUFF.7639.1"; exon_number "9"; FPKM "1.3844264160"; frac "0.218146"; conf_lo "0.918661"; conf_hi "1.850192"; cov "7.193772";
Chr2	Cufflinks	exon	11155611	11156515	407	+	.	gene_id "CUFF.7639"; transcript_id "CUFF.7639.1"; exon_number "10"; FPKM "1.3844264160"; frac "0.218146"; conf_lo "0.918661"; conf_hi "1.850192"; cov "7.193772";
Chr2	Cufflinks	transcript	11152726	11156466	1000	+	.	gene_id "CUFF.7639"; transcript_id "AT2G26200.1"; FPKM "3.3940205295"; frac "0.435786"; conf_lo "2.600235"; conf_hi "4.187806"; cov "17.636046"; full_read_support "yes";
Chr2	Cufflinks	exon	11152726	11152765	1000	+	.	gene_id "CUFF.7639"; transcript_id "AT2G26200.1"; exon_number "1"; FPKM "3.3940205295"; frac "0.435786"; conf_lo "2.600235"; conf_hi "4.187806"; cov "17.636046";
Chr2	Cufflinks	exon	11152853	11152974	1000	+	.	gene_id "CUFF.7639"; transcript_id "AT2G26200.1"; exon_number "2"; FPKM "3.3940205295"; frac "0.435786"; conf_lo "2.600235"; conf_hi "4.187806"; cov "17.636046";
Chr2	Cufflinks	exon	11153061	11153122	1000	+	.	gene_id "CUFF.7639"; transcript_id "AT2G26200.1"; exon_number "3"; FPKM "3.3940205295"; frac "0.435786"; conf_lo "2.600235"; conf_hi "4.187806"; cov "17.636046";
Chr2	Cufflinks	exon	11153671	11153721	1000	+	.	gene_id "CUFF.7639"; transcript_id "AT2G26200.1"; exon_number "4"; FPKM "3.3940205295"; frac "0.435786"; conf_lo "2.600235"; conf_hi "4.187806"; cov "17.636046";
Chr2	Cufflinks	exon	11153808	11153834	1000	+	.	gene_id "CUFF.7639"; transcript_id "AT2G26200.1"; exon_number "5"; FPKM "3.3940205295"; frac "0.435786"; conf_lo "2.600235"; conf_hi "4.187806"; cov "17.636046";
Chr2	Cufflinks	exon	11153917	11154021	1000	+	.	gene_id "CUFF.7639"; transcript_id "AT2G26200.1"; exon_number "6"; FPKM "3.3940205295"; frac "0.435786"; conf_lo "2.600235"; conf_hi "4.187806"; cov "17.636046";
Chr2	Cufflinks	exon	11154260	11154367	1000	+	.	gene_id "CUFF.7639"; transcript_id "AT2G26200.1"; exon_number "7"; FPKM "3.3940205295"; frac "0.435786"; conf_lo "2.600235"; conf_hi "4.187806"; cov "17.636046";
Chr2	Cufflinks	exon	11154558	11154629	1000	+	.	gene_id "CUFF.7639"; transcript_id "AT2G26200.1"; exon_number "8"; FPKM "3.3940205295"; frac "0.435786"; conf_lo "2.600235"; conf_hi "4.187806"; cov "17.636046";
Chr2	Cufflinks	exon	11154729	11154779	1000	+	.	gene_id "CUFF.7639"; transcript_id "AT2G26200.1"; exon_number "9"; FPKM "3.3940205295"; frac "0.435786"; conf_lo "2.600235"; conf_hi "4.187806"; cov "17.636046";
Chr2	Cufflinks	exon	11155008	11155070	1000	+	.	gene_id "CUFF.7639"; transcript_id "AT2G26200.1"; exon_number "10"; FPKM "3.3940205295"; frac "0.435786"; conf_lo "2.600235"; conf_hi "4.187806"; cov "17.636046";
Chr2	Cufflinks	exon	11155159	11155497	1000	+	.	gene_id "CUFF.7639"; transcript_id "AT2G26200.1"; exon_number "11"; FPKM "3.3940205295"; frac "0.435786"; conf_lo "2.600235"; conf_hi "4.187806"; cov "17.636046";
Chr2	Cufflinks	exon	11155611	11156466	1000	+	.	gene_id "CUFF.7639"; transcript_id "AT2G26200.1"; exon_number "12"; FPKM "3.3940205295"; frac "0.435786"; conf_lo "2.600235"; conf_hi "4.187806"; cov "17.636046";
Chr2	Cufflinks	transcript	11152726	11156515	770	+	.	gene_id "CUFF.7639"; transcript_id "CUFF.7639.3"; FPKM "2.6159220128"; frac "0.346068"; conf_lo "1.878986"; conf_hi "3.352858"; cov "13.592882"; full_read_support "yes";
Chr2	Cufflinks	exon	11152726	11152765	770	+	.	gene_id "CUFF.7639"; transcript_id "CUFF.7639.3"; exon_number "1"; FPKM "2.6159220128"; frac "0.346068"; conf_lo "1.878986"; conf_hi "3.352858"; cov "13.592882";
Chr2	Cufflinks	exon	11152851	11152974	770	+	.	gene_id "CUFF.7639"; transcript_id "CUFF.7639.3"; exon_number "2"; FPKM "2.6159220128"; frac "0.346068"; conf_lo "1.878986"; conf_hi "3.352858"; cov "13.592882";
Chr2	Cufflinks	exon	11153061	11153122	770	+	.	gene_id "CUFF.7639"; transcript_id "CUFF.7639.3"; exon_number "3"; FPKM "2.6159220128"; frac "0.346068"; conf_lo "1.878986"; conf_hi "3.352858"; cov "13.592882";
Chr2	Cufflinks	exon	11153671	11153721	770	+	.	gene_id "CUFF.7639"; transcript_id "CUFF.7639.3"; exon_number "4"; FPKM "2.6159220128"; frac "0.346068"; conf_lo "1.878986"; conf_hi "3.352858"; cov "13.592882";
Chr2	Cufflinks	exon	11153808	11153834	770	+	.	gene_id "CUFF.7639"; transcript_id "CUFF.7639.3"; exon_number "5"; FPKM "2.6159220128"; frac "0.346068"; conf_lo "1.878986"; conf_hi "3.352858"; cov "13.592882";
Chr2	Cufflinks	exon	11153917	11154021	770	+	.	gene_id "CUFF.7639"; transcript_id "CUFF.7639.3"; exon_number "6"; FPKM "2.6159220128"; frac "0.346068"; conf_lo "1.878986"; conf_hi "3.352858"; cov "13.592882";
Chr2	Cufflinks	exon	11154260	11154367	770	+	.	gene_id "CUFF.7639"; transcript_id "CUFF.7639.3"; exon_number "7"; FPKM "2.6159220128"; frac "0.346068"; conf_lo "1.878986"; conf_hi "3.352858"; cov "13.592882";
Chr2	Cufflinks	exon	11154558	11154629	770	+	.	gene_id "CUFF.7639"; transcript_id "CUFF.7639.3"; exon_number "8"; FPKM "2.6159220128"; frac "0.346068"; conf_lo "1.878986"; conf_hi "3.352858"; cov "13.592882";
Chr2	Cufflinks	exon	11154729	11154779	770	+	.	gene_id "CUFF.7639"; transcript_id "CUFF.7639.3"; exon_number "9"; FPKM "2.6159220128"; frac "0.346068"; conf_lo "1.878986"; conf_hi "3.352858"; cov "13.592882";
Chr2	Cufflinks	exon	11155008	11155070	770	+	.	gene_id "CUFF.7639"; transcript_id "CUFF.7639.3"; exon_number "10"; FPKM "2.6159220128"; frac "0.346068"; conf_lo "1.878986"; conf_hi "3.352858"; cov "13.592882";
Chr2	Cufflinks	exon	11155159	11155497	770	+	.	gene_id "CUFF.7639"; transcript_id "CUFF.7639.3"; exon_number "11"; FPKM "2.6159220128"; frac "0.346068"; conf_lo "1.878986"; conf_hi "3.352858"; cov "13.592882";
Chr2	Cufflinks	exon	11155611	11156515	770	+	.	gene_id "CUFF.7639"; transcript_id "CUFF.7639.3"; exon_number "12"; FPKM "2.6159220128"; frac "0.346068"; conf_lo "1.878986"; conf_hi "3.352858"; cov "13.592882";
Chr2	Cufflinks	transcript	11076817	11077185	1	+	.	gene_id "AT2G25975"; transcript_id "AT2G25975.1"; FPKM "0.0000000000"; frac "0.000000"; conf_lo "0.000000"; conf_hi "0.000000"; cov "0.000000"; full_read_support "no";
Chr2	Cufflinks	exon	11076817	11077185	1	+	.	gene_id "AT2G25975"; transcript_id "AT2G25975.1"; exon_number "1"; FPKM "0.0000000000"; frac "0.000000"; conf_lo "0.000000"; conf_hi "0.000000"; cov "0.000000";
Chr2	Cufflinks	transcript	11077488	11079918	1000	-	.	gene_id "CUFF.7640"; transcript_id "AT2G25980.1"; FPKM "11.3863072448"; frac "1.000000"; conf_lo "9.931418"; conf_hi "12.841196"; cov "59.447378"; full_read_support "yes";
Chr2	Cufflinks	exon	11077488	11077969	1000	-	.	gene_id "CUFF.7640"; transcript_id "AT2G25980.1"; exon_number "1"; FPKM "11.3863072448"; frac "1.000000"; conf_lo "9.931418"; conf_hi "12.841196"; cov "59.447378";
Chr2	Cufflinks	exon	11078059	11078514	1000	-	.	gene_id "CUFF.7640"; transcript_id "AT2G25980.1"; exon_number "2"; FPKM "11.3863072448"; frac "1.000000"; conf_lo "9.931418"; conf_hi "12.841196"; cov "59.447378";
Chr2	Cufflinks	exon	11078697	11079140	1000	-	.	gene_id "CUFF.7640"; transcript_id "AT2G25980.1"; exon_number "3"; FPKM "11.3863072448"; frac "1.000000"; conf_lo "9.931418"; conf_hi "12.841196"; cov "59.447378";
Chr2	Cufflinks	exon	11079445	11079648	1000	-	.	gene_id "CUFF.7640"; transcript_id "AT2G25980.1"; exon_number "4"; FPKM "11.3863072448"; frac "1.000000"; conf_lo "9.931418"; conf_hi "12.841196"; cov "59.447378";
Chr2	Cufflinks	exon	11079878	11079918	1000	-	.	gene_id "CUFF.7640"; transcript_id "AT2G25980.1"; exon_number "5"; FPKM "11.3863072448"; frac "1.000000"; conf_lo "9.931418"; conf_hi "12.841196"; cov "59.447378";
Chr2	Cufflinks	transcript	11080586	11080706	1	+	.	gene_id "AT2G25990"; transcript_id "AT2G25990.1"; FPKM "0.0000000000"; frac "0.000000"; conf_lo "0.000000"; conf_hi "0.000000"; cov "0.000000"; full_read_support "no";
Chr2	Cufflinks	exon	11080586	11080706	1	+	.	gene_id "AT2G25990"; transcript_id "AT2G25990.1"; exon_number "1"; FPKM "0.0000000000"; frac "0.000000"; conf_lo "0.000000"; conf_hi "0.000000"; cov "0.000000";
Chr2	Cufflinks	transcript	11081302	11085454	500	+	.	gene_id "CUFF.7641"; transcript_id "CUFF.7641.1"; FPKM "0.7478234620"; frac "0.377266"; conf_lo "0.375613"; conf_hi "1.120034"; cov "3.905741"; full_read_support "no";
Chr2	Cufflinks	exon	11081302	11081333	500	+	.	gene_id "CUFF.7641"; transcript_id "CUFF.7641.1"; exon_number "1"; FPKM "0.7478234620"; frac "0.377266"; conf_lo "0.375613"; conf_hi "1.120034"; cov "3.905741";
Chr2	Cufflinks	exon	11082342	11082567	500	+	.	gene_id "CUFF.7641"; transcript_id "CUFF.7641.1"; exon_number "2"; FPKM "0.7478234620"; frac "0.377266"; conf_lo "0.375613"; conf_hi "1.120034"; cov "3.905741";
Chr2	Cufflinks	exon	11082669	11082784	500	+	.	gene_id "CUFF.7641"; transcript_id "CUFF.7641.1"; exon_number "3"; FPKM "0.7478234620"; frac "0.377266"; conf_lo "0.375613"; conf_hi "1.120034"; cov "3.905741";
Chr2	Cufflinks	exon	11082989	11083097	500	+	.	gene_id "CUFF.7641"; transcript_id "CUFF.7641.1"; exon_number "4"; FPKM "0.7478234620"; frac "0.377266"; conf_lo "0.375613"; conf_hi "1.120034"; cov "3.905741";
Chr2	Cufflinks	exon	11083190	11083313	500	+	.	gene_id "CUFF.7641"; transcript_id "CUFF.7641.1"; exon_number "5"; FPKM "0.7478234620"; frac "0.377266"; conf_lo "0.375613"; conf_hi "1.120034"; cov "3.905741";
Chr2	Cufflinks	exon	11083473	11083765	500	+	.	gene_id "CUFF.7641"; transcript_id "CUFF.7641.1"; exon_number "6"; FPKM "0.7478234620"; frac "0.377266"; conf_lo "0.375613"; conf_hi "1.120034"; cov "3.905741";
Chr2	Cufflinks	exon	11083861	11084292	500	+	.	gene_id "CUFF.7641"; transcript_id "CUFF.7641.1"; exon_number "7"; FPKM "0.7478234620"; frac "0.377266"; conf_lo "0.375613"; conf_hi "1.120034"; cov "3.905741";
Chr2	Cufflinks	exon	11084432	11084575	500	+	.	gene_id "CUFF.7641"; transcript_id "CUFF.7641.1"; exon_number "8"; FPKM "0.7478234620"; frac "0.377266"; conf_lo "0.375613"; conf_hi "1.120034"; cov "3.905741";
Chr2	Cufflinks	exon	11084682	11084746	500	+	.	gene_id "CUFF.7641"; transcript_id "CUFF.7641.1"; exon_number "9"; FPKM "0.7478234620"; frac "0.377266"; conf_lo "0.375613"; conf_hi "1.120034"; cov "3.905741";
Chr2	Cufflinks	exon	11084840	11084894	500	+	.	gene_id "CUFF.7641"; transcript_id "CUFF.7641.1"; exon_number "10"; FPKM "0.7478234620"; frac "0.377266"; conf_lo "0.375613"; conf_hi "1.120034"; cov "3.905741";
Chr2	Cufflinks	exon	11084982	11085454	500	+	.	gene_id "CUFF.7641"; transcript_id "CUFF.7641.1"; exon_number "11"; FPKM "0.7478234620"; frac "0.377266"; conf_lo "0.375613"; conf_hi "1.120034"; cov "3.905741";
Chr2	Cufflinks	transcript	11081302	11085330	1	+	.	gene_id "CUFF.7641"; transcript_id "AT2G26000.1"; FPKM "0.0000000000"; frac "0.000000"; conf_lo "0.000000"; conf_hi "0.078819"; cov "0.000000"; full_read_support "no";
Chr2	Cufflinks	exon	11081302	11081333	1	+	.	gene_id "CUFF.7641"; transcript_id "AT2G26000.1"; exon_number "1"; FPKM "0.0000000000"; frac "0.000000"; conf_lo "0.000000"; conf_hi "0.078819"; cov "0.000000";
Chr2	Cufflinks	exon	11082342	11082567	1	+	.	gene_id "CUFF.7641"; transcript_id "AT2G26000.1"; exon_number "2"; FPKM "0.0000000000"; frac "0.000000"; conf_lo "0.000000"; conf_hi "0.078819"; cov "0.000000";
Chr2	Cufflinks	exon	11082669	11082784	1	+	.	gene_id "CUFF.7641"; transcript_id "AT2G26000.1"; exon_number "3"; FPKM "0.0000000000"; frac "0.000000"; conf_lo "0.000000"; conf_hi "0.078819"; cov "0.000000";
Chr2	Cufflinks	exon	11082989	11083097	1	+	.	gene_id "CUFF.7641"; transcript_id "AT2G26000.1"; exon_number "4"; FPKM "0.0000000000"; frac "0.000000"; conf_lo "0.000000"; conf_hi "0.078819"; cov "0.000000";
Chr2	Cufflinks	exon	11083190	11083313	1	+	.	gene_id "CUFF.7641"; transcript_id "AT2G26000.1"; exon_number "5"; FPKM "0.0000000000"; frac "0.000000"; conf_lo "0.000000"; conf_hi "0.078819"; cov "0.000000";
Chr2	Cufflinks	exon	11083473	11083570	1	+	.	gene_id "CUFF.7641"; transcript_id "AT2G26000.1"; exon_number "6"; FPKM "0.0000000000"; frac "0.000000"; conf_lo "0.000000"; conf_hi "0.078819"; cov "0.000000";
Chr2	Cufflinks	exon	11083659	11083765	1	+	.	gene_id "CUFF.7641"; transcript_id "AT2G26000.1"; exon_number "7"; FPKM "0.0000000000"; frac "0.000000"; conf_lo "0.000000"; conf_hi "0.078819"; cov "0.000000";
Chr2	Cufflinks	exon	11083861	11084107	1	+	.	gene_id "CUFF.7641"; transcript_id "AT2G26000.1"; exon_number "8"; FPKM "0.0000000000"; frac "0.000000"; conf_lo "0.000000"; conf_hi "0.078819"; cov "0.000000";
Chr2	Cufflinks	exon	11084432	11084575	1	+	.	gene_id "CUFF.7641"; transcript_id "AT2G26000.1"; exon_number "9"; FPKM "0.0000000000"; frac "0.000000"; conf_lo "0.000000"; conf_hi "0.078819"; cov "0.000000";
Chr2	Cufflinks	exon	11084682	11084746	1	+	.	gene_id "CUFF.7641"; transcript_id "AT2G26000.1"; exon_number "10"; FPKM "0.0000000000"; frac "0.000000"; conf_lo "0.000000"; conf_hi "0.078819"; cov "0.000000";
Chr2	Cufflinks	exon	11084840	11084894	1	+	.	gene_id "CUFF.7641"; transcript_id "AT2G26000.1"; exon_number "11"; FPKM "0.0000000000"; frac "0.000000"; conf_lo "0.000000"; conf_hi "0.078819"; cov "0.000000";
Chr2	Cufflinks	exon	11084982	11085330	1	+	.	gene_id "CUFF.7641"; transcript_id "AT2G26000.1"; exon_number "12"; FPKM "0.0000000000"; frac "0.000000"; conf_lo "0.000000"; conf_hi "0.078819"; cov "0.000000";
Chr2	Cufflinks	transcript	11081302	11085350	1000	+	.	gene_id "CUFF.7641"; transcript_id "AT2G26000.2"; FPKM "1.4947677382"; frac "0.622734"; conf_lo "0.957820"; conf_hi "2.031715"; cov "7.806890"; full_read_support "yes";
Chr2	Cufflinks	exon	11081302	11081333	1000	+	.	gene_id "CUFF.7641"; transcript_id "AT2G26000.2"; exon_number "1"; FPKM "1.4947677382"; frac "0.622734"; conf_lo "0.957820"; conf_hi "2.031715"; cov "7.806890";
Chr2	Cufflinks	exon	11082342	11082567	1000	+	.	gene_id "CUFF.7641"; transcript_id "AT2G26000.2"; exon_number "2"; FPKM "1.4947677382"; frac "0.622734"; conf_lo "0.957820"; conf_hi "2.031715"; cov "7.806890";
Chr2	Cufflinks	exon	11082669	11082784	1000	+	.	gene_id "CUFF.7641"; transcript_id "AT2G26000.2"; exon_number "3"; FPKM "1.4947677382"; frac "0.622734"; conf_lo "0.957820"; conf_hi "2.031715"; cov "7.806890";
Chr2	Cufflinks	exon	11082989	11083097	1000	+	.	gene_id "CUFF.7641"; transcript_id "AT2G26000.2"; exon_number "4"; FPKM "1.4947677382"; frac "0.622734"; conf_lo "0.957820"; conf_hi "2.031715"; cov "7.806890";
Chr2	Cufflinks	exon	11083190	11083313	1000	+	.	gene_id "CUFF.7641"; transcript_id "AT2G26000.2"; exon_number "5"; FPKM "1.4947677382"; frac "0.622734"; conf_lo "0.957820"; conf_hi "2.031715"; cov "7.806890";
Chr2	Cufflinks	exon	11083473	11083570	1000	+	.	gene_id "CUFF.7641"; transcript_id "AT2G26000.2"; exon_number "6"; FPKM "1.4947677382"; frac "0.622734"; conf_lo "0.957820"; conf_hi "2.031715"; cov "7.806890";
Chr2	Cufflinks	exon	11083659	11083765	1000	+	.	gene_id "CUFF.7641"; transcript_id "AT2G26000.2"; exon_number "7"; FPKM "1.4947677382"; frac "0.622734"; conf_lo "0.957820"; conf_hi "2.031715"; cov "7.806890";
Chr2	Cufflinks	exon	11083861	11084107	1000	+	.	gene_id "CUFF.7641"; transcript_id "AT2G26000.2"; exon_number "8"; FPKM "1.4947677382"; frac "0.622734"; conf_lo "0.957820"; conf_hi "2.031715"; cov "7.806890";
Chr2	Cufflinks	exon	11084239	11084292	1000	+	.	gene_id "CUFF.7641"; transcript_id "AT2G26000.2"; exon_number "9"; FPKM "1.4947677382"; frac "0.622734"; conf_lo "0.957820"; conf_hi "2.031715"; cov "7.806890";
Chr2	Cufflinks	exon	11084432	11084575	1000	+	.	gene_id "CUFF.7641"; transcript_id "AT2G26000.2"; exon_number "10"; FPKM "1.4947677382"; frac "0.622734"; conf_lo "0.957820"; conf_hi "2.031715"; cov "7.806890";
Chr2	Cufflinks	exon	11084682	11084746	1000	+	.	gene_id "CUFF.7641"; transcript_id "AT2G26000.2"; exon_number "11"; FPKM "1.4947677382"; frac "0.622734"; conf_lo "0.957820"; conf_hi "2.031715"; cov "7.806890";
Chr2	Cufflinks	exon	11084840	11084894	1000	+	.	gene_id "CUFF.7641"; transcript_id "AT2G26000.2"; exon_number "12"; FPKM "1.4947677382"; frac "0.622734"; conf_lo "0.957820"; conf_hi "2.031715"; cov "7.806890";
Chr2	Cufflinks	exon	11084982	11085350	1000	+	.	gene_id "CUFF.7641"; transcript_id "AT2G26000.2"; exon_number "13"; FPKM "1.4947677382"; frac "0.622734"; conf_lo "0.957820"; conf_hi "2.031715"; cov "7.806890";
Chr2	Cufflinks	transcript	11087348	11087944	1000	+	.	gene_id "AT2G26010"; transcript_id "AT2G26010.1"; FPKM "29.2955460318"; frac "1.000000"; conf_lo "24.194475"; conf_hi "34.396617"; cov "153.014746"; full_read_support "yes";
Chr2	Cufflinks	exon	11087348	11087474	1000	+	.	gene_id "AT2G26010"; transcript_id "AT2G26010.1"; exon_number "1"; FPKM "29.2955460318"; frac "1.000000"; conf_lo "24.194475"; conf_hi "34.396617"; cov "153.014746";
Chr2	Cufflinks	exon	11087577	11087944	1000	+	.	gene_id "AT2G26010"; transcript_id "AT2G26010.1"; exon_number "2"; FPKM "29.2955460318"; frac "1.000000"; conf_lo "24.194475"; conf_hi "34.396617"; cov "153.014746";
Chr2	Cufflinks	transcript	11089250	11089597	1000	+	.	gene_id "AT2G26020"; transcript_id "AT2G26020.1"; FPKM "5.5470210249"; frac "1.000000"; conf_lo "1.017897"; conf_hi "10.076145"; cov "28.975570"; full_read_support "yes";
Chr2	Cufflinks	exon	11089250	11089344	1000	+	.	gene_id "AT2G26020"; transcript_id "AT2G26020.1"; exon_number "1"; FPKM "5.5470210249"; frac "1.000000"; conf_lo "1.017897"; conf_hi "10.076145"; cov "28.975570";
Chr2	Cufflinks	exon	11089419	11089597	1000	+	.	gene_id "AT2G26020"; transcript_id "AT2G26020.1"; exon_number "2"; FPKM "5.5470210249"; frac "1.000000"; conf_lo "1.017897"; conf_hi "10.076145"; cov "28.975570";
Chr2	Cufflinks	transcript	11091334	11093168	1	-	.	gene_id "CUFF.7642"; transcript_id "AT2G26030.3"; FPKM "0.0000000000"; frac "0.000000"; conf_lo "0.000000"; conf_hi "0.083640"; cov "0.000000"; full_read_support "no";
Chr2	Cufflinks	exon	11091334	11091783	1	-	.	gene_id "CUFF.7642"; transcript_id "AT2G26030.3"; exon_number "1"; FPKM "0.0000000000"; frac "0.000000"; conf_lo "0.000000"; conf_hi "0.083640"; cov "0.000000";
Chr2	Cufflinks	exon	11091865	11092005	1	-	.	gene_id "CUFF.7642"; transcript_id "AT2G26030.3"; exon_number "2"; FPKM "0.0000000000"; frac "0.000000"; conf_lo "0.000000"; conf_hi "0.083640"; cov "0.000000";
Chr2	Cufflinks	exon	11092092	11093016	1	-	.	gene_id "CUFF.7642"; transcript_id "AT2G26030.3"; exon_number "3"; FPKM "0.0000000000"; frac "0.000000"; conf_lo "0.000000"; conf_hi "0.083640"; cov "0.000000";
Chr2	Cufflinks	exon	11093097	11093168	1	-	.	gene_id "CUFF.7642"; transcript_id "AT2G26030.3"; exon_number "4"; FPKM "0.0000000000"; frac "0.000000"; conf_lo "0.000000"; conf_hi "0.083640"; cov "0.000000";
Chr2	Cufflinks	transcript	11091334	11093156	1000	-	.	gene_id "CUFF.7642"; transcript_id "AT2G26030.1"; FPKM "3.7818252065"; frac "0.878780"; conf_lo "2.957461"; conf_hi "4.606190"; cov "19.723717"; full_read_support "yes";
Chr2	Cufflinks	exon	11091334	11091783	1000	-	.	gene_id "CUFF.7642"; transcript_id "AT2G26030.1"; exon_number "1"; FPKM "3.7818252065"; frac "0.878780"; conf_lo "2.957461"; conf_hi "4.606190"; cov "19.723717";
Chr2	Cufflinks	exon	11091865	11092005	1000	-	.	gene_id "CUFF.7642"; transcript_id "AT2G26030.1"; exon_number "2"; FPKM "3.7818252065"; frac "0.878780"; conf_lo "2.957461"; conf_hi "4.606190"; cov "19.723717";
Chr2	Cufflinks	exon	11092092	11093156	1000	-	.	gene_id "CUFF.7642"; transcript_id "AT2G26030.1"; exon_number "3"; FPKM "3.7818252065"; frac "0.878780"; conf_lo "2.957461"; conf_hi "4.606190"; cov "19.723717";
Chr2	Cufflinks	transcript	11091334	11093153	1	-	.	gene_id "CUFF.7642"; transcript_id "AT2G26030.2"; FPKM "0.0000000000"; frac "0.000000"; conf_lo "0.000000"; conf_hi "0.090494"; cov "0.000000"; full_read_support "no";
Chr2	Cufflinks	exon	11091334	11091783	1	-	.	gene_id "CUFF.7642"; transcript_id "AT2G26030.2"; exon_number "1"; FPKM "0.0000000000"; frac "0.000000"; conf_lo "0.000000"; conf_hi "0.090494"; cov "0.000000";
Chr2	Cufflinks	exon	11091865	11092005	1	-	.	gene_id "CUFF.7642"; transcript_id "AT2G26030.2"; exon_number "2"; FPKM "0.0000000000"; frac "0.000000"; conf_lo "0.000000"; conf_hi "0.090494"; cov "0.000000";
Chr2	Cufflinks	exon	11092092	11092927	1	-	.	gene_id "CUFF.7642"; transcript_id "AT2G26030.2"; exon_number "3"; FPKM "0.0000000000"; frac "0.000000"; conf_lo "0.000000"; conf_hi "0.090494"; cov "0.000000";
Chr2	Cufflinks	exon	11093097	11093153	1	-	.	gene_id "CUFF.7642"; transcript_id "AT2G26030.2"; exon_number "4"; FPKM "0.0000000000"; frac "0.000000"; conf_lo "0.000000"; conf_hi "0.090494"; cov "0.000000";
Chr2	Cufflinks	transcript	11091334	11093168	145	-	.	gene_id "CUFF.7642"; transcript_id "CUFF.7642.4"; FPKM "0.5486977943"; frac "0.121220"; conf_lo "0.173827"; conf_hi "0.923568"; cov "2.861676"; full_read_support "no";
Chr2	Cufflinks	exon	11091334	11091783	145	-	.	gene_id "CUFF.7642"; transcript_id "CUFF.7642.4"; exon_number "1"; FPKM "0.5486977943"; frac "0.121220"; conf_lo "0.173827"; conf_hi "0.923568"; cov "2.861676";
Chr2	Cufflinks	exon	11091865	11092927	145	-	.	gene_id "CUFF.7642"; transcript_id "CUFF.7642.4"; exon_number "2"; FPKM "0.5486977943"; frac "0.121220"; conf_lo "0.173827"; conf_hi "0.923568"; cov "2.861676";
Chr2	Cufflinks	exon	11093097	11093168	145	-	.	gene_id "CUFF.7642"; transcript_id "CUFF.7642.4"; exon_number "3"; FPKM "0.5486977943"; frac "0.121220"; conf_lo "0.173827"; conf_hi "0.923568"; cov "2.861676";
Chr2	Cufflinks	transcript	11093859	11095488	1000	-	.	gene_id "CUFF.7643"; transcript_id "CUFF.7643.1"; FPKM "1.7535539816"; frac "0.831022"; conf_lo "1.170920"; conf_hi "2.336188"; cov "9.159912"; full_read_support "yes";
Chr2	Cufflinks	exon	11093859	11095488	1000	-	.	gene_id "CUFF.7643"; transcript_id "CUFF.7643.1"; exon_number "1"; FPKM "1.7535539816"; frac "0.831022"; conf_lo "1.170920"; conf_hi "2.336188"; cov "9.159912";
Chr2	Cufflinks	transcript	11094832	11095404	803	-	.	gene_id "CUFF.7643"; transcript_id "AT2G26040.1"; FPKM "1.4084480266"; frac "0.168978"; conf_lo "0.174732"; conf_hi "2.642164"; cov "7.357208"; full_read_support "yes";
Chr2	Cufflinks	exon	11094832	11095404	803	-	.	gene_id "CUFF.7643"; transcript_id "AT2G26040.1"; exon_number "1"; FPKM "1.4084480266"; frac "0.168978"; conf_lo "0.174732"; conf_hi "2.642164"; cov "7.357208";
Chr2	Cufflinks	transcript	11098652	11099380	1	-	.	gene_id "AT2G26050"; transcript_id "AT2G26050.1"; FPKM "0.0000000000"; frac "0.000000"; conf_lo "0.000000"; conf_hi "0.000000"; cov "0.000000"; full_read_support "no";
Chr2	Cufflinks	exon	11098652	11099204	1	-	.	gene_id "AT2G26050"; transcript_id "AT2G26050.1"; exon_number "1"; FPKM "0.0000000000"; frac "0.000000"; conf_lo "0.000000"; conf_hi "0.000000"; cov "0.000000";
Chr2	Cufflinks	exon	11099268	11099380	1	-	.	gene_id "AT2G26050"; transcript_id "AT2G26050.1"; exon_number "2"; FPKM "0.0000000000"; frac "0.000000"; conf_lo "0.000000"; conf_hi "0.000000"; cov "0.000000";
Chr2	Cufflinks	transcript	11102301	11105355	1	+	.	gene_id "CUFF.7644"; transcript_id "AT2G26060.2"; FPKM "0.0000000000"; frac "0.000000"; conf_lo "0.000000"; conf_hi "0.097981"; cov "0.000000"; full_read_support "no";
Chr2	Cufflinks	exon	11102301	11102597	1	+	.	gene_id "CUFF.7644"; transcript_id "AT2G26060.2"; exon_number "1"; FPKM "0.0000000000"; frac "0.000000"; conf_lo "0.000000"; conf_hi "0.097981"; cov "0.000000";
Chr2	Cufflinks	exon	11102856	11103002	1	+	.	gene_id "CUFF.7644"; transcript_id "AT2G26060.2"; exon_number "2"; FPKM "0.0000000000"; frac "0.000000"; conf_lo "0.000000"; conf_hi "0.097981"; cov "0.000000";
Chr2	Cufflinks	exon	11103291	11103509	1	+	.	gene_id "CUFF.7644"; transcript_id "AT2G26060.2"; exon_number "3"; FPKM "0.0000000000"; frac "0.000000"; conf_lo "0.000000"; conf_hi "0.097981"; cov "0.000000";
Chr2	Cufflinks	exon	11103618	11103682	1	+	.	gene_id "CUFF.7644"; transcript_id "AT2G26060.2"; exon_number "4"; FPKM "0.0000000000"; frac "0.000000"; conf_lo "0.000000"; conf_hi "0.097981"; cov "0.000000";
Chr2	Cufflinks	exon	11103782	11103847	1	+	.	gene_id "CUFF.7644"; transcript_id "AT2G26060.2"; exon_number "5"; FPKM "0.0000000000"; frac "0.000000"; conf_lo "0.000000"; conf_hi "0.097981"; cov "0.000000";
Chr2	Cufflinks	exon	11103958	11104029	1	+	.	gene_id "CUFF.7644"; transcript_id "AT2G26060.2"; exon_number "6"; FPKM "0.0000000000"; frac "0.000000"; conf_lo "0.000000"; conf_hi "0.097981"; cov "0.000000";
Chr2	Cufflinks	exon	11104188	11104250	1	+	.	gene_id "CUFF.7644"; transcript_id "AT2G26060.2"; exon_number "7"; FPKM "0.0000000000"; frac "0.000000"; conf_lo "0.000000"; conf_hi "0.097981"; cov "0.000000";
Chr2	Cufflinks	exon	11104472	11104541	1	+	.	gene_id "CUFF.7644"; transcript_id "AT2G26060.2"; exon_number "8"; FPKM "0.0000000000"; frac "0.000000"; conf_lo "0.000000"; conf_hi "0.097981"; cov "0.000000";
Chr2	Cufflinks	exon	11104721	11104808	1	+	.	gene_id "CUFF.7644"; transcript_id "AT2G26060.2"; exon_number "9"; FPKM "0.0000000000"; frac "0.000000"; conf_lo "0.000000"; conf_hi "0.097981"; cov "0.000000";
Chr2	Cufflinks	exon	11105056	11105355	1	+	.	gene_id "CUFF.7644"; transcript_id "AT2G26060.2"; exon_number "10"; FPKM "0.0000000000"; frac "0.000000"; conf_lo "0.000000"; conf_hi "0.097981"; cov "0.000000";
Chr2	Cufflinks	transcript	11102301	11105355	1000	+	.	gene_id "CUFF.7644"; transcript_id "AT2G26060.1"; FPKM "10.9342528563"; frac "1.000000"; conf_lo "9.386812"; conf_hi "12.481693"; cov "57.019987"; full_read_support "yes";
Chr2	Cufflinks	exon	11102301	11102597	1000	+	.	gene_id "CUFF.7644"; transcript_id "AT2G26060.1"; exon_number "1"; FPKM "10.9342528563"; frac "1.000000"; conf_lo "9.386812"; conf_hi "12.481693"; cov "57.019987";
Chr2	Cufflinks	exon	11102856	11103002	1000	+	.	gene_id "CUFF.7644"; transcript_id "AT2G26060.1"; exon_number "2"; FPKM "10.9342528563"; frac "1.000000"; conf_lo "9.386812"; conf_hi "12.481693"; cov "57.019987";
Chr2	Cufflinks	exon	11103291	11103509	1000	+	.	gene_id "CUFF.7644"; transcript_id "AT2G26060.1"; exon_number "3"; FPKM "10.9342528563"; frac "1.000000"; conf_lo "9.386812"; conf_hi "12.481693"; cov "57.019987";
Chr2	Cufflinks	exon	11103618	11103682	1000	+	.	gene_id "CUFF.7644"; transcript_id "AT2G26060.1"; exon_number "4"; FPKM "10.9342528563"; frac "1.000000"; conf_lo "9.386812"; conf_hi "12.481693"; cov "57.019987";
Chr2	Cufflinks	exon	11103782	11103847	1000	+	.	gene_id "CUFF.7644"; transcript_id "AT2G26060.1"; exon_number "5"; FPKM "10.9342528563"; frac "1.000000"; conf_lo "9.386812"; conf_hi "12.481693"; cov "57.019987";
Chr2	Cufflinks	exon	11103958	11104029	1000	+	.	gene_id "CUFF.7644"; transcript_id "AT2G26060.1"; exon_number "6"; FPKM "10.9342528563"; frac "1.000000"; conf_lo "9.386812"; conf_hi "12.481693"; cov "57.019987";
Chr2	Cufflinks	exon	11104188	11104250	1000	+	.	gene_id "CUFF.7644"; transcript_id "AT2G26060.1"; exon_number "7"; FPKM "10.9342528563"; frac "1.000000"; conf_lo "9.386812"; conf_hi "12.481693"; cov "57.019987";
Chr2	Cufflinks	exon	11104472	11104541	1000	+	.	gene_id "CUFF.7644"; transcript_id "AT2G26060.1"; exon_number "8"; FPKM "10.9342528563"; frac "1.000000"; conf_lo "9.386812"; conf_hi "12.481693"; cov "57.019987";
Chr2	Cufflinks	exon	11104721	11104804	1000	+	.	gene_id "CUFF.7644"; transcript_id "AT2G26060.1"; exon_number "9"; FPKM "10.9342528563"; frac "1.000000"; conf_lo "9.386812"; conf_hi "12.481693"; cov "57.019987";
Chr2	Cufflinks	exon	11105053	11105355	1000	+	.	gene_id "CUFF.7644"; transcript_id "AT2G26060.1"; exon_number "10"; FPKM "10.9342528563"; frac "1.000000"; conf_lo "9.386812"; conf_hi "12.481693"; cov "57.019987";
Chr2	Cufflinks	transcript	11105672	11107188	1000	-	.	gene_id "AT2G26070"; transcript_id "AT2G26070.1"; FPKM "3.8957779345"; frac "1.000000"; conf_lo "2.855958"; conf_hi "4.935598"; cov "20.320340"; full_read_support "yes";
Chr2	Cufflinks	exon	11105672	11106160	1000	-	.	gene_id "AT2G26070"; transcript_id "AT2G26070.1"; exon_number "1"; FPKM "3.8957779345"; frac "1.000000"; conf_lo "2.855958"; conf_hi "4.935598"; cov "20.320340";
Chr2	Cufflinks	exon	11106275	11106617	1000	-	.	gene_id "AT2G26070"; transcript_id "AT2G26070.1"; exon_number "2"; FPKM "3.8957779345"; frac "1.000000"; conf_lo "2.855958"; conf_hi "4.935598"; cov "20.320340";
Chr2	Cufflinks	exon	11106966	11107188	1000	-	.	gene_id "AT2G26070"; transcript_id "AT2G26070.1"; exon_number "3"; FPKM "3.8957779345"; frac "1.000000"; conf_lo "2.855958"; conf_hi "4.935598"; cov "20.320340";
Chr2	Cufflinks	transcript	11109003	11113828	1000	-	.	gene_id "CUFF.7645"; transcript_id "AT2G26080.1"; FPKM "60.1151302086"; frac "1.000000"; conf_lo "56.885814"; conf_hi "63.344447"; cov "313.823248"; full_read_support "yes";
Chr2	Cufflinks	exon	11109003	11109421	1000	-	.	gene_id "CUFF.7645"; transcript_id "AT2G26080.1"; exon_number "1"; FPKM "60.1151302086"; frac "1.000000"; conf_lo "56.885814"; conf_hi "63.344447"; cov "313.823248";
Chr2	Cufflinks	exon	11109511	11109628	1000	-	.	gene_id "CUFF.7645"; transcript_id "AT2G26080.1"; exon_number "2"; FPKM "60.1151302086"; frac "1.000000"; conf_lo "56.885814"; conf_hi "63.344447"; cov "313.823248";
Chr2	Cufflinks	exon	11109715	11109813	1000	-	.	gene_id "CUFF.7645"; transcript_id "AT2G26080.1"; exon_number "3"; FPKM "60.1151302086"; frac "1.000000"; conf_lo "56.885814"; conf_hi "63.344447"; cov "313.823248";
Chr2	Cufflinks	exon	11109914	11110039	1000	-	.	gene_id "CUFF.7645"; transcript_id "AT2G26080.1"; exon_number "4"; FPKM "60.1151302086"; frac "1.000000"; conf_lo "56.885814"; conf_hi "63.344447"; cov "313.823248";
Chr2	Cufflinks	exon	11110122	11110199	1000	-	.	gene_id "CUFF.7645"; transcript_id "AT2G26080.1"; exon_number "5"; FPKM "60.1151302086"; frac "1.000000"; conf_lo "56.885814"; conf_hi "63.344447"; cov "313.823248";
Chr2	Cufflinks	exon	11110286	11110474	1000	-	.	gene_id "CUFF.7645"; transcript_id "AT2G26080.1"; exon_number "6"; FPKM "60.1151302086"; frac "1.000000"; conf_lo "56.885814"; conf_hi "63.344447"; cov "313.823248";
Chr2	Cufflinks	exon	11110572	11110724	1000	-	.	gene_id "CUFF.7645"; transcript_id "AT2G26080.1"; exon_number "7"; FPKM "60.1151302086"; frac "1.000000"; conf_lo "56.885814"; conf_hi "63.344447"; cov "313.823248";
Chr2	Cufflinks	exon	11110800	11110913	1000	-	.	gene_id "CUFF.7645"; transcript_id "AT2G26080.1"; exon_number "8"; FPKM "60.1151302086"; frac "1.000000"; conf_lo "56.885814"; conf_hi "63.344447"; cov "313.823248";
Chr2	Cufflinks	exon	11111007	11111192	1000	-	.	gene_id "CUFF.7645"; transcript_id "AT2G26080.1"; exon_number "9"; FPKM "60.1151302086"; frac "1.000000"; conf_lo "56.885814"; conf_hi "63.344447"; cov "313.823248";
Chr2	Cufflinks	exon	11111275	11111400	1000	-	.	gene_id "CUFF.7645"; transcript_id "AT2G26080.1"; exon_number "10"; FPKM "60.1151302086"; frac "1.000000"; conf_lo "56.885814"; conf_hi "63.344447"; cov "313.823248";
Chr2	Cufflinks	exon	11111474	11111669	1000	-	.	gene_id "CUFF.7645"; transcript_id "AT2G26080.1"; exon_number "11"; FPKM "60.1151302086"; frac "1.000000"; conf_lo "56.885814"; conf_hi "63.344447"; cov "313.823248";
Chr2	Cufflinks	exon	11111767	11111867	1000	-	.	gene_id "CUFF.7645"; transcript_id "AT2G26080.1"; exon_number "12"; FPKM "60.1151302086"; frac "1.000000"; conf_lo "56.885814"; conf_hi "63.344447"; cov "313.823248";
Chr2	Cufflinks	exon	11111960	11112037	1000	-	.	gene_id "CUFF.7645"; transcript_id "AT2G26080.1"; exon_number "13"; FPKM "60.1151302086"; frac "1.000000"; conf_lo "56.885814"; conf_hi "63.344447"; cov "313.823248";
Chr2	Cufflinks	exon	11112143	11112388	1000	-	.	gene_id "CUFF.7645"; transcript_id "AT2G26080.1"; exon_number "14"; FPKM "60.1151302086"; frac "1.000000"; conf_lo "56.885814"; conf_hi "63.344447"; cov "313.823248";
Chr2	Cufflinks	exon	11112554	11113828	1000	-	.	gene_id "CUFF.7645"; transcript_id "AT2G26080.1"; exon_number "15"; FPKM "60.1151302086"; frac "1.000000"; conf_lo "56.885814"; conf_hi "63.344447"; cov "313.823248";
Chr2	Cufflinks	transcript	11115679	11115759	1	-	.	gene_id "AT2G26090"; transcript_id "AT2G26090.1"; FPKM "0.0000000000"; frac "0.000000"; conf_lo "0.000000"; conf_hi "0.000000"; cov "0.000000"; full_read_support "no";
Chr2	Cufflinks	exon	11115679	11115759	1	-	.	gene_id "AT2G26090"; transcript_id "AT2G26090.1"; exon_number "1"; FPKM "0.0000000000"; frac "0.000000"; conf_lo "0.000000"; conf_hi "0.000000"; cov "0.000000";
Chr2	Cufflinks	transcript	11115905	11118208	1000	-	.	gene_id "CUFF.7646"; transcript_id "AT2G26100.1"; FPKM "3.7029719039"; frac "1.000000"; conf_lo "2.865937"; conf_hi "4.540007"; cov "19.339838"; full_read_support "yes";
Chr2	Cufflinks	exon	11115905	11116306	1000	-	.	gene_id "CUFF.7646"; transcript_id "AT2G26100.1"; exon_number "1"; FPKM "3.7029719039"; frac "1.000000"; conf_lo "2.865937"; conf_hi "4.540007"; cov "19.339838";
Chr2	Cufflinks	exon	11116389	11116531	1000	-	.	gene_id "CUFF.7646"; transcript_id "AT2G26100.1"; exon_number "2"; FPKM "3.7029719039"; frac "1.000000"; conf_lo "2.865937"; conf_hi "4.540007"; cov "19.339838";
Chr2	Cufflinks	exon	11116607	11116720	1000	-	.	gene_id "CUFF.7646"; transcript_id "AT2G26100.1"; exon_number "3"; FPKM "3.7029719039"; frac "1.000000"; conf_lo "2.865937"; conf_hi "4.540007"; cov "19.339838";
Chr2	Cufflinks	exon	11116804	11116903	1000	-	.	gene_id "CUFF.7646"; transcript_id "AT2G26100.1"; exon_number "4"; FPKM "3.7029719039"; frac "1.000000"; conf_lo "2.865937"; conf_hi "4.540007"; cov "19.339838";
Chr2	Cufflinks	exon	11116986	11117068	1000	-	.	gene_id "CUFF.7646"; transcript_id "AT2G26100.1"; exon_number "5"; FPKM "3.7029719039"; frac "1.000000"; conf_lo "2.865937"; conf_hi "4.540007"; cov "19.339838";
Chr2	Cufflinks	exon	11117172	11117324	1000	-	.	gene_id "CUFF.7646"; transcript_id "AT2G26100.1"; exon_number "6"; FPKM "3.7029719039"; frac "1.000000"; conf_lo "2.865937"; conf_hi "4.540007"; cov "19.339838";
Chr2	Cufflinks	exon	11117702	11118208	1000	-	.	gene_id "CUFF.7646"; transcript_id "AT2G26100.1"; exon_number "7"; FPKM "3.7029719039"; frac "1.000000"; conf_lo "2.865937"; conf_hi "4.540007"; cov "19.339838";
Chr2	Cufflinks	transcript	11120858	11121818	1000	-	.	gene_id "CUFF.7647"; transcript_id "CUFF.7647.1"; FPKM "2.3856269739"; frac "0.146919"; conf_lo "1.501473"; conf_hi "3.269781"; cov "12.459854"; full_read_support "yes";
Chr2	Cufflinks	exon	11120858	11121818	1000	-	.	gene_id "CUFF.7647"; transcript_id "CUFF.7647.1"; exon_number "1"; FPKM "2.3856269739"; frac "0.146919"; conf_lo "1.501473"; conf_hi "3.269781"; cov "12.459854";
Chr2	Cufflinks	transcript	11120869	11122059	1000	+	.	gene_id "AT2G26110"; transcript_id "AT2G26110.1"; FPKM "10.5886909348"; frac "0.853081"; conf_lo "8.933179"; conf_hi "12.244203"; cov "55.303511"; full_read_support "yes";
Chr2	Cufflinks	exon	11120869	11122059	1000	+	.	gene_id "AT2G26110"; transcript_id "AT2G26110.1"; exon_number "1"; FPKM "10.5886909348"; frac "0.853081"; conf_lo "8.933179"; conf_hi "12.244203"; cov "55.303511";
Chr2	Cufflinks	transcript	11123430	11123817	1	+	.	gene_id "AT2G26120"; transcript_id "AT2G26120.1"; FPKM "0.0000000000"; frac "0.000000"; conf_lo "0.000000"; conf_hi "0.000000"; cov "0.000000"; full_read_support "no";
Chr2	Cufflinks	exon	11123430	11123576	1	+	.	gene_id "AT2G26120"; transcript_id "AT2G26120.1"; exon_number "1"; FPKM "0.0000000000"; frac "0.000000"; conf_lo "0.000000"; conf_hi "0.000000"; cov "0.000000";
Chr2	Cufflinks	exon	11123650	11123817	1	+	.	gene_id "AT2G26120"; transcript_id "AT2G26120.1"; exon_number "2"; FPKM "0.0000000000"; frac "0.000000"; conf_lo "0.000000"; conf_hi "0.000000"; cov "0.000000";
Chr2	Cufflinks	transcript	11127134	11128476	1	+	.	gene_id "CUFF.7648"; transcript_id "AT2G26130.1"; FPKM "0.0000000000"; frac "0.000000"; conf_lo "0.000000"; conf_hi "0.116933"; cov "0.000000"; full_read_support "no";
Chr2	Cufflinks	exon	11127134	11127415	1	+	.	gene_id "CUFF.7648"; transcript_id "AT2G26130.1"; exon_number "1"; FPKM "0.0000000000"; frac "0.000000"; conf_lo "0.000000"; conf_hi "0.116933"; cov "0.000000";
Chr2	Cufflinks	exon	11127487	11128223	1	+	.	gene_id "CUFF.7648"; transcript_id "AT2G26130.1"; exon_number "2"; FPKM "0.0000000000"; frac "0.000000"; conf_lo "0.000000"; conf_hi "0.116933"; cov "0.000000";
Chr2	Cufflinks	exon	11128299	11128476	1	+	.	gene_id "CUFF.7648"; transcript_id "AT2G26130.1"; exon_number "3"; FPKM "0.0000000000"; frac "0.000000"; conf_lo "0.000000"; conf_hi "0.116933"; cov "0.000000";
Chr2	Cufflinks	transcript	11130119	11131514	1	+	.	gene_id "CUFF.7648"; transcript_id "AT2G26135.1"; FPKM "0.0000000000"; frac "0.000000"; conf_lo "0.000000"; conf_hi "0.099448"; cov "0.000000"; full_read_support "no";
Chr2	Cufflinks	exon	11130119	11130439	1	+	.	gene_id "CUFF.7648"; transcript_id "AT2G26135.1"; exon_number "1"; FPKM "0.0000000000"; frac "0.000000"; conf_lo "0.000000"; conf_hi "0.099448"; cov "0.000000";
Chr2	Cufflinks	exon	11130507	11130605	1	+	.	gene_id "CUFF.7648"; transcript_id "AT2G26135.1"; exon_number "2"; FPKM "0.0000000000"; frac "0.000000"; conf_lo "0.000000"; conf_hi "0.099448"; cov "0.000000";
Chr2	Cufflinks	exon	11130700	11131277	1	+	.	gene_id "CUFF.7648"; transcript_id "AT2G26135.1"; exon_number "3"; FPKM "0.0000000000"; frac "0.000000"; conf_lo "0.000000"; conf_hi "0.099448"; cov "0.000000";
Chr2	Cufflinks	exon	11131358	11131514	1	+	.	gene_id "CUFF.7648"; transcript_id "AT2G26135.1"; exon_number "4"; FPKM "0.0000000000"; frac "0.000000"; conf_lo "0.000000"; conf_hi "0.099448"; cov "0.000000";
Chr2	Cufflinks	transcript	11131578	11135345	1000	-	.	gene_id "CUFF.7649"; transcript_id "AT2G26140.1"; FPKM "29.8179974488"; frac "1.000000"; conf_lo "27.747641"; conf_hi "31.888354"; cov "155.640215"; full_read_support "yes";
Chr2	Cufflinks	exon	11131578	11132865	1000	-	.	gene_id "CUFF.7649"; transcript_id "AT2G26140.1"; exon_number "1"; FPKM "29.8179974488"; frac "1.000000"; conf_lo "27.747641"; conf_hi "31.888354"; cov "155.640215";
Chr2	Cufflinks	exon	11132976	11133452	1000	-	.	gene_id "CUFF.7649"; transcript_id "AT2G26140.1"; exon_number "2"; FPKM "29.8179974488"; frac "1.000000"; conf_lo "27.747641"; conf_hi "31.888354"; cov "155.640215";
Chr2	Cufflinks	exon	11133645	11133769	1000	-	.	gene_id "CUFF.7649"; transcript_id "AT2G26140.1"; exon_number "3"; FPKM "29.8179974488"; frac "1.000000"; conf_lo "27.747641"; conf_hi "31.888354"; cov "155.640215";
Chr2	Cufflinks	exon	11133856	11134092	1000	-	.	gene_id "CUFF.7649"; transcript_id "AT2G26140.1"; exon_number "4"; FPKM "29.8179974488"; frac "1.000000"; conf_lo "27.747641"; conf_hi "31.888354"; cov "155.640215";
Chr2	Cufflinks	exon	11134231	11134503	1000	-	.	gene_id "CUFF.7649"; transcript_id "AT2G26140.1"; exon_number "5"; FPKM "29.8179974488"; frac "1.000000"; conf_lo "27.747641"; conf_hi "31.888354"; cov "155.640215";
Chr2	Cufflinks	exon	11134585	11134672	1000	-	.	gene_id "CUFF.7649"; transcript_id "AT2G26140.1"; exon_number "6"; FPKM "29.8179974488"; frac "1.000000"; conf_lo "27.747641"; conf_hi "31.888354"; cov "155.640215";
Chr2	Cufflinks	exon	11135100	11135345	1000	-	.	gene_id "CUFF.7649"; transcript_id "AT2G26140.1"; exon_number "7"; FPKM "29.8179974488"; frac "1.000000"; conf_lo "27.747641"; conf_hi "31.888354"; cov "155.640215";
Chr2	Cufflinks	transcript	11135682	11137396	1000	+	.	gene_id "AT2G26150"; transcript_id "AT2G26150.1"; FPKM "0.0976482080"; frac "1.000000"; conf_lo "0.000000"; conf_hi "0.267065"; cov "0.510078"; full_read_support "no";
Chr2	Cufflinks	exon	11135682	11136164	1000	+	.	gene_id "AT2G26150"; transcript_id "AT2G26150.1"; exon_number "1"; FPKM "0.0976482080"; frac "1.000000"; conf_lo "0.000000"; conf_hi "0.267065"; cov "0.510078";
Chr2	Cufflinks	exon	11136489	11137396	1000	+	.	gene_id "AT2G26150"; transcript_id "AT2G26150.1"; exon_number "2"; FPKM "0.0976482080"; frac "1.000000"; conf_lo "0.000000"; conf_hi "0.267065"; cov "0.510078";
Chr2	Cufflinks	transcript	11135682	11137396	1	+	.	gene_id "AT2G26150"; transcript_id "AT2G26150.2"; FPKM "0.0000000000"; frac "0.000000"; conf_lo "0.000000"; conf_hi "0.095141"; cov "0.000000"; full_read_support "no";
Chr2	Cufflinks	exon	11135682	11136164	1	+	.	gene_id "AT2G26150"; transcript_id "AT2G26150.2"; exon_number "1"; FPKM "0.0000000000"; frac "0.000000"; conf_lo "0.000000"; conf_hi "0.095141"; cov "0.000000";
Chr2	Cufflinks	exon	11136246	11136276	1	+	.	gene_id "AT2G26150"; transcript_id "AT2G26150.2"; exon_number "2"; FPKM "0.0000000000"; frac "0.000000"; conf_lo "0.000000"; conf_hi "0.095141"; cov "0.000000";
Chr2	Cufflinks	exon	11136489	11137396	1	+	.	gene_id "AT2G26150"; transcript_id "AT2G26150.2"; exon_number "3"; FPKM "0.0000000000"; frac "0.000000"; conf_lo "0.000000"; conf_hi "0.095141"; cov "0.000000";
Chr2	Cufflinks	transcript	11137978	11139451	1	-	.	gene_id "AT2G26160"; transcript_id "AT2G26160.1"; FPKM "0.0000000000"; frac "0.000000"; conf_lo "0.000000"; conf_hi "0.000000"; cov "0.000000"; full_read_support "no";
Chr2	Cufflinks	exon	11137978	11139451	1	-	.	gene_id "AT2G26160"; transcript_id "AT2G26160.1"; exon_number "1"; FPKM "0.0000000000"; frac "0.000000"; conf_lo "0.000000"; conf_hi "0.000000"; cov "0.000000";
Chr2	Cufflinks	transcript	11140809	11143360	1000	+	.	gene_id "CUFF.7650"; transcript_id "AT2G26170.1"; FPKM "3.8510192566"; frac "0.483797"; conf_lo "2.963123"; conf_hi "4.738915"; cov "20.110459"; full_read_support "yes";
Chr2	Cufflinks	exon	11140809	11141092	1000	+	.	gene_id "CUFF.7650"; transcript_id "AT2G26170.1"; exon_number "1"; FPKM "3.8510192566"; frac "0.483797"; conf_lo "2.963123"; conf_hi "4.738915"; cov "20.110459";
Chr2	Cufflinks	exon	11141696	11141848	1000	+	.	gene_id "CUFF.7650"; transcript_id "AT2G26170.1"; exon_number "2"; FPKM "3.8510192566"; frac "0.483797"; conf_lo "2.963123"; conf_hi "4.738915"; cov "20.110459";
Chr2	Cufflinks	exon	11141923	11142670	1000	+	.	gene_id "CUFF.7650"; transcript_id "AT2G26170.1"; exon_number "3"; FPKM "3.8510192566"; frac "0.483797"; conf_lo "2.963123"; conf_hi "4.738915"; cov "20.110459";
Chr2	Cufflinks	exon	11142763	11142858	1000	+	.	gene_id "CUFF.7650"; transcript_id "AT2G26170.1"; exon_number "4"; FPKM "3.8510192566"; frac "0.483797"; conf_lo "2.963123"; conf_hi "4.738915"; cov "20.110459";
Chr2	Cufflinks	exon	11142941	11143360	1000	+	.	gene_id "CUFF.7650"; transcript_id "AT2G26170.1"; exon_number "5"; FPKM "3.8510192566"; frac "0.483797"; conf_lo "2.963123"; conf_hi "4.738915"; cov "20.110459";
Chr2	Cufflinks	transcript	11140809	11143596	501	+	.	gene_id "CUFF.7650"; transcript_id "CUFF.7650.2"; FPKM "1.9297262720"; frac "0.293155"; conf_lo "1.323434"; conf_hi "2.536018"; cov "10.077249"; full_read_support "yes";
Chr2	Cufflinks	exon	11140809	11141092	501	+	.	gene_id "CUFF.7650"; transcript_id "CUFF.7650.2"; exon_number "1"; FPKM "1.9297262720"; frac "0.293155"; conf_lo "1.323434"; conf_hi "2.536018"; cov "10.077249";
Chr2	Cufflinks	exon	11141703	11141848	501	+	.	gene_id "CUFF.7650"; transcript_id "CUFF.7650.2"; exon_number "2"; FPKM "1.9297262720"; frac "0.293155"; conf_lo "1.323434"; conf_hi "2.536018"; cov "10.077249";
Chr2	Cufflinks	exon	11141923	11142670	501	+	.	gene_id "CUFF.7650"; transcript_id "CUFF.7650.2"; exon_number "3"; FPKM "1.9297262720"; frac "0.293155"; conf_lo "1.323434"; conf_hi "2.536018"; cov "10.077249";
Chr2	Cufflinks	exon	11142763	11143596	501	+	.	gene_id "CUFF.7650"; transcript_id "CUFF.7650.2"; exon_number "4"; FPKM "1.9297262720"; frac "0.293155"; conf_lo "1.323434"; conf_hi "2.536018"; cov "10.077249";
Chr2	Cufflinks	transcript	11140821	11143360	1	+	.	gene_id "CUFF.7650"; transcript_id "AT2G26170.2"; FPKM "0.0000000000"; frac "0.000000"; conf_lo "0.000000"; conf_hi "0.072273"; cov "0.000000"; full_read_support "no";
Chr2	Cufflinks	exon	11140821	11141092	1	+	.	gene_id "CUFF.7650"; transcript_id "AT2G26170.2"; exon_number "1"; FPKM "0.0000000000"; frac "0.000000"; conf_lo "0.000000"; conf_hi "0.072273"; cov "0.000000";
Chr2	Cufflinks	exon	11141581	11141848	1	+	.	gene_id "CUFF.7650"; transcript_id "AT2G26170.2"; exon_number "2"; FPKM "0.0000000000"; frac "0.000000"; conf_lo "0.000000"; conf_hi "0.072273"; cov "0.000000";
Chr2	Cufflinks	exon	11141923	11142670	1	+	.	gene_id "CUFF.7650"; transcript_id "AT2G26170.2"; exon_number "3"; FPKM "0.0000000000"; frac "0.000000"; conf_lo "0.000000"; conf_hi "0.072273"; cov "0.000000";
Chr2	Cufflinks	exon	11142763	11142858	1	+	.	gene_id "CUFF.7650"; transcript_id "AT2G26170.2"; exon_number "4"; FPKM "0.0000000000"; frac "0.000000"; conf_lo "0.000000"; conf_hi "0.072273"; cov "0.000000";
Chr2	Cufflinks	exon	11142941	11143360	1	+	.	gene_id "CUFF.7650"; transcript_id "AT2G26170.2"; exon_number "5"; FPKM "0.0000000000"; frac "0.000000"; conf_lo "0.000000"; conf_hi "0.072273"; cov "0.000000";
Chr2	Cufflinks	transcript	11143290	11145103	1000	-	.	gene_id "CUFF.7651"; transcript_id "AT2G26180.1"; FPKM "2.0294258110"; frac "0.223048"; conf_lo "1.417415"; conf_hi "2.641437"; cov "10.597891"; full_read_support "yes";
Chr2	Cufflinks	exon	11143290	11144047	1000	-	.	gene_id "CUFF.7651"; transcript_id "AT2G26180.1"; exon_number "1"; FPKM "2.0294258110"; frac "0.223048"; conf_lo "1.417415"; conf_hi "2.641437"; cov "10.597891";
Chr2	Cufflinks	exon	11144124	11144237	1000	-	.	gene_id "CUFF.7651"; transcript_id "AT2G26180.1"; exon_number "2"; FPKM "2.0294258110"; frac "0.223048"; conf_lo "1.417415"; conf_hi "2.641437"; cov "10.597891";
Chr2	Cufflinks	exon	11144310	11144537	1000	-	.	gene_id "CUFF.7651"; transcript_id "AT2G26180.1"; exon_number "3"; FPKM "2.0294258110"; frac "0.223048"; conf_lo "1.417415"; conf_hi "2.641437"; cov "10.597891";
Chr2	Cufflinks	exon	11144615	11144842	1000	-	.	gene_id "CUFF.7651"; transcript_id "AT2G26180.1"; exon_number "4"; FPKM "2.0294258110"; frac "0.223048"; conf_lo "1.417415"; conf_hi "2.641437"; cov "10.597891";
Chr2	Cufflinks	exon	11144917	11145103	1000	-	.	gene_id "CUFF.7651"; transcript_id "AT2G26180.1"; exon_number "5"; FPKM "2.0294258110"; frac "0.223048"; conf_lo "1.417415"; conf_hi "2.641437"; cov "10.597891";
Chr2	Cufflinks	transcript	11147639	11150293	197	-	.	gene_id "CUFF.7652"; transcript_id "CUFF.7652.1"; FPKM "1.0556610297"; frac "0.144814"; conf_lo "0.621455"; conf_hi "1.489867"; cov "5.511576"; full_read_support "yes";
Chr2	Cufflinks	exon	11147639	11148308	197	-	.	gene_id "CUFF.7652"; transcript_id "CUFF.7652.1"; exon_number "1"; FPKM "1.0556610297"; frac "0.144814"; conf_lo "0.621455"; conf_hi "1.489867"; cov "5.511576";
Chr2	Cufflinks	exon	11148387	11148488	197	-	.	gene_id "CUFF.7652"; transcript_id "CUFF.7652.1"; exon_number "2"; FPKM "1.0556610297"; frac "0.144814"; conf_lo "0.621455"; conf_hi "1.489867"; cov "5.511576";
Chr2	Cufflinks	exon	11148573	11148803	197	-	.	gene_id "CUFF.7652"; transcript_id "CUFF.7652.1"; exon_number "3"; FPKM "1.0556610297"; frac "0.144814"; conf_lo "0.621455"; conf_hi "1.489867"; cov "5.511576";
Chr2	Cufflinks	exon	11148896	11148983	197	-	.	gene_id "CUFF.7652"; transcript_id "CUFF.7652.1"; exon_number "4"; FPKM "1.0556610297"; frac "0.144814"; conf_lo "0.621455"; conf_hi "1.489867"; cov "5.511576";
Chr2	Cufflinks	exon	11149062	11149152	197	-	.	gene_id "CUFF.7652"; transcript_id "CUFF.7652.1"; exon_number "5"; FPKM "1.0556610297"; frac "0.144814"; conf_lo "0.621455"; conf_hi "1.489867"; cov "5.511576";
Chr2	Cufflinks	exon	11149239	11149305	197	-	.	gene_id "CUFF.7652"; transcript_id "CUFF.7652.1"; exon_number "6"; FPKM "1.0556610297"; frac "0.144814"; conf_lo "0.621455"; conf_hi "1.489867"; cov "5.511576";
Chr2	Cufflinks	exon	11149390	11149503	197	-	.	gene_id "CUFF.7652"; transcript_id "CUFF.7652.1"; exon_number "7"; FPKM "1.0556610297"; frac "0.144814"; conf_lo "0.621455"; conf_hi "1.489867"; cov "5.511576";
Chr2	Cufflinks	exon	11149583	11150293	197	-	.	gene_id "CUFF.7652"; transcript_id "CUFF.7652.1"; exon_number "8"; FPKM "1.0556610297"; frac "0.144814"; conf_lo "0.621455"; conf_hi "1.489867"; cov "5.511576";
Chr2	Cufflinks	transcript	11147639	11150510	190	-	.	gene_id "CUFF.7652"; transcript_id "CUFF.7652.2"; FPKM "1.0181583057"; frac "0.141322"; conf_lo "0.566769"; conf_hi "1.469548"; cov "5.315775"; full_read_support "yes";
Chr2	Cufflinks	exon	11147639	11148308	190	-	.	gene_id "CUFF.7652"; transcript_id "CUFF.7652.2"; exon_number "1"; FPKM "1.0181583057"; frac "0.141322"; conf_lo "0.566769"; conf_hi "1.469548"; cov "5.315775";
Chr2	Cufflinks	exon	11148387	11148488	190	-	.	gene_id "CUFF.7652"; transcript_id "CUFF.7652.2"; exon_number "2"; FPKM "1.0181583057"; frac "0.141322"; conf_lo "0.566769"; conf_hi "1.469548"; cov "5.315775";
Chr2	Cufflinks	exon	11148573	11148803	190	-	.	gene_id "CUFF.7652"; transcript_id "CUFF.7652.2"; exon_number "3"; FPKM "1.0181583057"; frac "0.141322"; conf_lo "0.566769"; conf_hi "1.469548"; cov "5.315775";
Chr2	Cufflinks	exon	11148896	11148983	190	-	.	gene_id "CUFF.7652"; transcript_id "CUFF.7652.2"; exon_number "4"; FPKM "1.0181583057"; frac "0.141322"; conf_lo "0.566769"; conf_hi "1.469548"; cov "5.315775";
Chr2	Cufflinks	exon	11149064	11149152	190	-	.	gene_id "CUFF.7652"; transcript_id "CUFF.7652.2"; exon_number "5"; FPKM "1.0181583057"; frac "0.141322"; conf_lo "0.566769"; conf_hi "1.469548"; cov "5.315775";
Chr2	Cufflinks	exon	11149239	11149304	190	-	.	gene_id "CUFF.7652"; transcript_id "CUFF.7652.2"; exon_number "6"; FPKM "1.0181583057"; frac "0.141322"; conf_lo "0.566769"; conf_hi "1.469548"; cov "5.315775";
Chr2	Cufflinks	exon	11149389	11150129	190	-	.	gene_id "CUFF.7652"; transcript_id "CUFF.7652.2"; exon_number "7"; FPKM "1.0181583057"; frac "0.141322"; conf_lo "0.566769"; conf_hi "1.469548"; cov "5.315775";
Chr2	Cufflinks	exon	11150402	11150510	190	-	.	gene_id "CUFF.7652"; transcript_id "CUFF.7652.2"; exon_number "8"; FPKM "1.0181583057"; frac "0.141322"; conf_lo "0.566769"; conf_hi "1.469548"; cov "5.315775";
Chr2	Cufflinks	transcript	11147639	11150510	1000	-	.	gene_id "CUFF.7652"; transcript_id "AT2G26190.1"; FPKM "5.3536296220"; frac "0.713864"; conf_lo "4.410954"; conf_hi "6.296305"; cov "27.951146"; full_read_support "yes";
Chr2	Cufflinks	exon	11147639	11148308	1000	-	.	gene_id "CUFF.7652"; transcript_id "AT2G26190.1"; exon_number "1"; FPKM "5.3536296220"; frac "0.713864"; conf_lo "4.410954"; conf_hi "6.296305"; cov "27.951146";
Chr2	Cufflinks	exon	11148387	11148488	1000	-	.	gene_id "CUFF.7652"; transcript_id "AT2G26190.1"; exon_number "2"; FPKM "5.3536296220"; frac "0.713864"; conf_lo "4.410954"; conf_hi "6.296305"; cov "27.951146";
Chr2	Cufflinks	exon	11148573	11148803	1000	-	.	gene_id "CUFF.7652"; transcript_id "AT2G26190.1"; exon_number "3"; FPKM "5.3536296220"; frac "0.713864"; conf_lo "4.410954"; conf_hi "6.296305"; cov "27.951146";
Chr2	Cufflinks	exon	11148896	11148983	1000	-	.	gene_id "CUFF.7652"; transcript_id "AT2G26190.1"; exon_number "4"; FPKM "5.3536296220"; frac "0.713864"; conf_lo "4.410954"; conf_hi "6.296305"; cov "27.951146";
Chr2	Cufflinks	exon	11149064	11149152	1000	-	.	gene_id "CUFF.7652"; transcript_id "AT2G26190.1"; exon_number "5"; FPKM "5.3536296220"; frac "0.713864"; conf_lo "4.410954"; conf_hi "6.296305"; cov "27.951146";
Chr2	Cufflinks	exon	11149239	11149304	1000	-	.	gene_id "CUFF.7652"; transcript_id "AT2G26190.1"; exon_number "6"; FPKM "5.3536296220"; frac "0.713864"; conf_lo "4.410954"; conf_hi "6.296305"; cov "27.951146";
Chr2	Cufflinks	exon	11149389	11149503	1000	-	.	gene_id "CUFF.7652"; transcript_id "AT2G26190.1"; exon_number "7"; FPKM "5.3536296220"; frac "0.713864"; conf_lo "4.410954"; conf_hi "6.296305"; cov "27.951146";
Chr2	Cufflinks	exon	11149583	11150134	1000	-	.	gene_id "CUFF.7652"; transcript_id "AT2G26190.1"; exon_number "8"; FPKM "5.3536296220"; frac "0.713864"; conf_lo "4.410954"; conf_hi "6.296305"; cov "27.951146";
Chr2	Cufflinks	exon	11150402	11150510	1000	-	.	gene_id "CUFF.7652"; transcript_id "AT2G26190.1"; exon_number "9"; FPKM "5.3536296220"; frac "0.713864"; conf_lo "4.410954"; conf_hi "6.296305"; cov "27.951146";
Chr2	Cufflinks	transcript	11157118	11159292	773	+	.	gene_id "CUFF.7653"; transcript_id "AT2G26210.2"; FPKM "4.7760031946"; frac "0.413137"; conf_lo "3.245710"; conf_hi "6.306296"; cov "24.940141"; full_read_support "yes";
Chr2	Cufflinks	exon	11157118	11157247	773	+	.	gene_id "CUFF.7653"; transcript_id "AT2G26210.2"; exon_number "1"; FPKM "4.7760031946"; frac "0.413137"; conf_lo "3.245710"; conf_hi "6.306296"; cov "24.940141";
Chr2	Cufflinks	exon	11157688	11157821	773	+	.	gene_id "CUFF.7653"; transcript_id "AT2G26210.2"; exon_number "2"; FPKM "4.7760031946"; frac "0.413137"; conf_lo "3.245710"; conf_hi "6.306296"; cov "24.940141";
Chr2	Cufflinks	exon	11157898	11157983	773	+	.	gene_id "CUFF.7653"; transcript_id "AT2G26210.2"; exon_number "3"; FPKM "4.7760031946"; frac "0.413137"; conf_lo "3.245710"; conf_hi "6.306296"; cov "24.940141";
Chr2	Cufflinks	exon	11158314	11158371	773	+	.	gene_id "CUFF.7653"; transcript_id "AT2G26210.2"; exon_number "4"; FPKM "4.7760031946"; frac "0.413137"; conf_lo "3.245710"; conf_hi "6.306296"; cov "24.940141";
Chr2	Cufflinks	exon	11158462	11158521	773	+	.	gene_id "CUFF.7653"; transcript_id "AT2G26210.2"; exon_number "5"; FPKM "4.7760031946"; frac "0.413137"; conf_lo "3.245710"; conf_hi "6.306296"; cov "24.940141";
Chr2	Cufflinks	exon	11158596	11158646	773	+	.	gene_id "CUFF.7653"; transcript_id "AT2G26210.2"; exon_number "6"; FPKM "4.7760031946"; frac "0.413137"; conf_lo "3.245710"; conf_hi "6.306296"; cov "24.940141";
Chr2	Cufflinks	exon	11158730	11158808	773	+	.	gene_id "CUFF.7653"; transcript_id "AT2G26210.2"; exon_number "7"; FPKM "4.7760031946"; frac "0.413137"; conf_lo "3.245710"; conf_hi "6.306296"; cov "24.940141";
Chr2	Cufflinks	exon	11158946	11159292	773	+	.	gene_id "CUFF.7653"; transcript_id "AT2G26210.2"; exon_number "8"; FPKM "4.7760031946"; frac "0.413137"; conf_lo "3.245710"; conf_hi "6.306296"; cov "24.940141";
Chr2	Cufflinks	transcript	11157118	11159292	1	+	.	gene_id "CUFF.7653"; transcript_id "AT2G26210.3"; FPKM "0.0000000000"; frac "0.000000"; conf_lo "0.000000"; conf_hi "0.143886"; cov "0.000000"; full_read_support "no";
Chr2	Cufflinks	exon	11157118	11157247	1	+	.	gene_id "CUFF.7653"; transcript_id "AT2G26210.3"; exon_number "1"; FPKM "0.0000000000"; frac "0.000000"; conf_lo "0.000000"; conf_hi "0.143886"; cov "0.000000";
Chr2	Cufflinks	exon	11157620	11157821	1	+	.	gene_id "CUFF.7653"; transcript_id "AT2G26210.3"; exon_number "2"; FPKM "0.0000000000"; frac "0.000000"; conf_lo "0.000000"; conf_hi "0.143886"; cov "0.000000";
Chr2	Cufflinks	exon	11157898	11157983	1	+	.	gene_id "CUFF.7653"; transcript_id "AT2G26210.3"; exon_number "3"; FPKM "0.0000000000"; frac "0.000000"; conf_lo "0.000000"; conf_hi "0.143886"; cov "0.000000";
Chr2	Cufflinks	exon	11158314	11158371	1	+	.	gene_id "CUFF.7653"; transcript_id "AT2G26210.3"; exon_number "4"; FPKM "0.0000000000"; frac "0.000000"; conf_lo "0.000000"; conf_hi "0.143886"; cov "0.000000";
Chr2	Cufflinks	exon	11158462	11158521	1	+	.	gene_id "CUFF.7653"; transcript_id "AT2G26210.3"; exon_number "5"; FPKM "0.0000000000"; frac "0.000000"; conf_lo "0.000000"; conf_hi "0.143886"; cov "0.000000";
Chr2	Cufflinks	exon	11158596	11158646	1	+	.	gene_id "CUFF.7653"; transcript_id "AT2G26210.3"; exon_number "6"; FPKM "0.0000000000"; frac "0.000000"; conf_lo "0.000000"; conf_hi "0.143886"; cov "0.000000";
Chr2	Cufflinks	exon	11158730	11158808	1	+	.	gene_id "CUFF.7653"; transcript_id "AT2G26210.3"; exon_number "7"; FPKM "0.0000000000"; frac "0.000000"; conf_lo "0.000000"; conf_hi "0.143886"; cov "0.000000";
Chr2	Cufflinks	exon	11158946	11159292	1	+	.	gene_id "CUFF.7653"; transcript_id "AT2G26210.3"; exon_number "8"; FPKM "0.0000000000"; frac "0.000000"; conf_lo "0.000000"; conf_hi "0.143886"; cov "0.000000";
Chr2	Cufflinks	transcript	11157118	11159292	1000	+	.	gene_id "CUFF.7653"; transcript_id "AT2G26210.1"; FPKM "6.1754858812"; frac "0.586863"; conf_lo "4.613703"; conf_hi "7.737269"; cov "32.248196"; full_read_support "yes";
Chr2	Cufflinks	exon	11157118	11157247	1000	+	.	gene_id "CUFF.7653"; transcript_id "AT2G26210.1"; exon_number "1"; FPKM "6.1754858812"; frac "0.586863"; conf_lo "4.613703"; conf_hi "7.737269"; cov "32.248196";
Chr2	Cufflinks	exon	11157616	11157821	1000	+	.	gene_id "CUFF.7653"; transcript_id "AT2G26210.1"; exon_number "2"; FPKM "6.1754858812"; frac "0.586863"; conf_lo "4.613703"; conf_hi "7.737269"; cov "32.248196";
Chr2	Cufflinks	exon	11157898	11157983	1000	+	.	gene_id "CUFF.7653"; transcript_id "AT2G26210.1"; exon_number "3"; FPKM "6.1754858812"; frac "0.586863"; conf_lo "4.613703"; conf_hi "7.737269"; cov "32.248196";
Chr2	Cufflinks	exon	11158314	11158371	1000	+	.	gene_id "CUFF.7653"; transcript_id "AT2G26210.1"; exon_number "4"; FPKM "6.1754858812"; frac "0.586863"; conf_lo "4.613703"; conf_hi "7.737269"; cov "32.248196";
Chr2	Cufflinks	exon	11158462	11158521	1000	+	.	gene_id "CUFF.7653"; transcript_id "AT2G26210.1"; exon_number "5"; FPKM "6.1754858812"; frac "0.586863"; conf_lo "4.613703"; conf_hi "7.737269"; cov "32.248196";
Chr2	Cufflinks	exon	11158596	11158646	1000	+	.	gene_id "CUFF.7653"; transcript_id "AT2G26210.1"; exon_number "6"; FPKM "6.1754858812"; frac "0.586863"; conf_lo "4.613703"; conf_hi "7.737269"; cov "32.248196";
Chr2	Cufflinks	exon	11158730	11158808	1000	+	.	gene_id "CUFF.7653"; transcript_id "AT2G26210.1"; exon_number "7"; FPKM "6.1754858812"; frac "0.586863"; conf_lo "4.613703"; conf_hi "7.737269"; cov "32.248196";
Chr2	Cufflinks	exon	11158946	11159292	1000	+	.	gene_id "CUFF.7653"; transcript_id "AT2G26210.1"; exon_number "8"; FPKM "6.1754858812"; frac "0.586863"; conf_lo "4.613703"; conf_hi "7.737269"; cov "32.248196";
Chr2	Cufflinks	transcript	11159348	11160947	1000	+	.	gene_id "CUFF.7654"; transcript_id "CUFF.7654.1"; FPKM "2.4045623309"; frac "1.000000"; conf_lo "1.748979"; conf_hi "3.060146"; cov "12.545378"; full_read_support "yes";
Chr2	Cufflinks	exon	11159348	11160947	1000	+	.	gene_id "CUFF.7654"; transcript_id "CUFF.7654.1"; exon_number "1"; FPKM "2.4045623309"; frac "1.000000"; conf_lo "1.748979"; conf_hi "3.060146"; cov "12.545378";
Chr2	Cufflinks	transcript	11159702	11159803	1	+	.	gene_id "CUFF.7654"; transcript_id "AT2G26211.1"; FPKM "0.0000000000"; frac "0.000000"; conf_lo "0.000000"; conf_hi "1.126105"; cov "0.000000"; full_read_support "no";
Chr2	Cufflinks	exon	11159702	11159803	1	+	.	gene_id "CUFF.7654"; transcript_id "AT2G26211.1"; exon_number "1"; FPKM "0.0000000000"; frac "0.000000"; conf_lo "0.000000"; conf_hi "1.126105"; cov "0.000000";
Chr2	Cufflinks	transcript	11160063	11161443	1	-	.	gene_id "AT2G26215"; transcript_id "AT2G26215.1"; FPKM "0.0000000000"; frac "0.000000"; conf_lo "0.000000"; conf_hi "0.223904"; cov "0.000000"; full_read_support "no";
Chr2	Cufflinks	exon	11160063	11160472	1	-	.	gene_id "AT2G26215"; transcript_id "AT2G26215.1"; exon_number "1"; FPKM "0.0000000000"; frac "0.000000"; conf_lo "0.000000"; conf_hi "0.223904"; cov "0.000000";
Chr2	Cufflinks	exon	11160622	11160679	1	-	.	gene_id "AT2G26215"; transcript_id "AT2G26215.1"; exon_number "2"; FPKM "0.0000000000"; frac "0.000000"; conf_lo "0.000000"; conf_hi "0.223904"; cov "0.000000";
Chr2	Cufflinks	exon	11161399	11161443	1	-	.	gene_id "AT2G26215"; transcript_id "AT2G26215.1"; exon_number "3"; FPKM "0.0000000000"; frac "0.000000"; conf_lo "0.000000"; conf_hi "0.223904"; cov "0.000000";
Chr2	Cufflinks	transcript	11161666	11162465	1000	+	.	gene_id "CUFF.7655"; transcript_id "AT2G26220.1"; FPKM "0.3924977627"; frac "1.000000"; conf_lo "0.000000"; conf_hi "0.849625"; cov "2.050262"; full_read_support "yes";
Chr2	Cufflinks	exon	11161666	11162465	1000	+	.	gene_id "CUFF.7655"; transcript_id "AT2G26220.1"; exon_number "1"; FPKM "0.3924977627"; frac "1.000000"; conf_lo "0.000000"; conf_hi "0.849625"; cov "2.050262";
Chr2	Cufflinks	transcript	11162703	11163860	1000	-	.	gene_id "CUFF.7656"; transcript_id "CUFF.7656.1"; FPKM "1.1567964903"; frac "0.612903"; conf_lo "0.610457"; conf_hi "1.703136"; cov "6.030328"; full_read_support "yes";
Chr2	Cufflinks	exon	11162703	11163860	1000	-	.	gene_id "CUFF.7656"; transcript_id "CUFF.7656.1"; exon_number "1"; FPKM "1.1567964903"; frac "0.612903"; conf_lo "0.610457"; conf_hi "1.703136"; cov "6.030328";
Chr2	Cufflinks	transcript	11163313	11164124	1000	+	.	gene_id "CUFF.7657"; transcript_id "CUFF.7657.1"; FPKM "1.1538366140"; frac "0.387097"; conf_lo "0.460467"; conf_hi "1.847206"; cov "6.014899"; full_read_support "yes";
Chr2	Cufflinks	exon	11163313	11164124	1000	+	.	gene_id "CUFF.7657"; transcript_id "CUFF.7657.1"; exon_number "1"; FPKM "1.1538366140"; frac "0.387097"; conf_lo "0.460467"; conf_hi "1.847206"; cov "6.014899";
Chr2	Cufflinks	transcript	11164575	11167195	1000	+	.	gene_id "CUFF.7658"; transcript_id "AT2G26230.1"; FPKM "16.9648368889"; frac "0.610778"; conf_lo "14.968713"; conf_hi "18.960960"; cov "88.529528"; full_read_support "yes";
Chr2	Cufflinks	exon	11164575	11164761	1000	+	.	gene_id "CUFF.7658"; transcript_id "AT2G26230.1"; exon_number "1"; FPKM "16.9648368889"; frac "0.610778"; conf_lo "14.968713"; conf_hi "18.960960"; cov "88.529528";
Chr2	Cufflinks	exon	11164946	11165162	1000	+	.	gene_id "CUFF.7658"; transcript_id "AT2G26230.1"; exon_number "2"; FPKM "16.9648368889"; frac "0.610778"; conf_lo "14.968713"; conf_hi "18.960960"; cov "88.529528";
Chr2	Cufflinks	exon	11165276	11165368	1000	+	.	gene_id "CUFF.7658"; transcript_id "AT2G26230.1"; exon_number "3"; FPKM "16.9648368889"; frac "0.610778"; conf_lo "14.968713"; conf_hi "18.960960"; cov "88.529528";
Chr2	Cufflinks	exon	11165481	11165556	1000	+	.	gene_id "CUFF.7658"; transcript_id "AT2G26230.1"; exon_number "4"; FPKM "16.9648368889"; frac "0.610778"; conf_lo "14.968713"; conf_hi "18.960960"; cov "88.529528";
Chr2	Cufflinks	exon	11165636	11165745	1000	+	.	gene_id "CUFF.7658"; transcript_id "AT2G26230.1"; exon_number "5"; FPKM "16.9648368889"; frac "0.610778"; conf_lo "14.968713"; conf_hi "18.960960"; cov "88.529528";
Chr2	Cufflinks	exon	11166183	11166274	1000	+	.	gene_id "CUFF.7658"; transcript_id "AT2G26230.1"; exon_number "6"; FPKM "16.9648368889"; frac "0.610778"; conf_lo "14.968713"; conf_hi "18.960960"; cov "88.529528";
Chr2	Cufflinks	exon	11166352	11166525	1000	+	.	gene_id "CUFF.7658"; transcript_id "AT2G26230.1"; exon_number "7"; FPKM "16.9648368889"; frac "0.610778"; conf_lo "14.968713"; conf_hi "18.960960"; cov "88.529528";
Chr2	Cufflinks	exon	11166612	11166705	1000	+	.	gene_id "CUFF.7658"; transcript_id "AT2G26230.1"; exon_number "8"; FPKM "16.9648368889"; frac "0.610778"; conf_lo "14.968713"; conf_hi "18.960960"; cov "88.529528";
Chr2	Cufflinks	exon	11166885	11167195	1000	+	.	gene_id "CUFF.7658"; transcript_id "AT2G26230.1"; exon_number "9"; FPKM "16.9648368889"; frac "0.610778"; conf_lo "14.968713"; conf_hi "18.960960"; cov "88.529528";
Chr2	Cufflinks	transcript	11167257	11168473	1000	-	.	gene_id "CUFF.7659"; transcript_id "AT2G26240.1"; FPKM "27.2923443783"; frac "0.389222"; conf_lo "23.357557"; conf_hi "31.227132"; cov "142.422729"; full_read_support "yes";
Chr2	Cufflinks	exon	11167257	11167632	1000	-	.	gene_id "CUFF.7659"; transcript_id "AT2G26240.1"; exon_number "1"; FPKM "27.2923443783"; frac "0.389222"; conf_lo "23.357557"; conf_hi "31.227132"; cov "142.422729";
Chr2	Cufflinks	exon	11167725	11167859	1000	-	.	gene_id "CUFF.7659"; transcript_id "AT2G26240.1"; exon_number "2"; FPKM "27.2923443783"; frac "0.389222"; conf_lo "23.357557"; conf_hi "31.227132"; cov "142.422729";
Chr2	Cufflinks	exon	11168319	11168473	1000	-	.	gene_id "CUFF.7659"; transcript_id "AT2G26240.1"; exon_number "3"; FPKM "27.2923443783"; frac "0.389222"; conf_lo "23.357557"; conf_hi "31.227132"; cov "142.422729";
Chr2	Cufflinks	transcript	11170418	11173142	1000	-	.	gene_id "CUFF.7660"; transcript_id "AT2G26250.1"; FPKM "51.2033005978"; frac "1.000000"; conf_lo "47.921537"; conf_hi "54.485065"; cov "267.290855"; full_read_support "yes";
Chr2	Cufflinks	exon	11170418	11171417	1000	-	.	gene_id "CUFF.7660"; transcript_id "AT2G26250.1"; exon_number "1"; FPKM "51.2033005978"; frac "1.000000"; conf_lo "47.921537"; conf_hi "54.485065"; cov "267.290855";
Chr2	Cufflinks	exon	11171492	11172117	1000	-	.	gene_id "CUFF.7660"; transcript_id "AT2G26250.1"; exon_number "2"; FPKM "51.2033005978"; frac "1.000000"; conf_lo "47.921537"; conf_hi "54.485065"; cov "267.290855";
Chr2	Cufflinks	exon	11172652	11173142	1000	-	.	gene_id "CUFF.7660"; transcript_id "AT2G26250.1"; exon_number "3"; FPKM "51.2033005978"; frac "1.000000"; conf_lo "47.921537"; conf_hi "54.485065"; cov "267.290855";
Chr2	Cufflinks	transcript	11178100	11182976	1000	+	.	gene_id "CUFF.7661"; transcript_id "AT2G26260.1"; FPKM "3.3263449136"; frac "0.643192"; conf_lo "2.583265"; conf_hi "4.069425"; cov "17.363629"; full_read_support "yes";
Chr2	Cufflinks	exon	11178100	11178480	1000	+	.	gene_id "CUFF.7661"; transcript_id "AT2G26260.1"; exon_number "1"; FPKM "3.3263449136"; frac "0.643192"; conf_lo "2.583265"; conf_hi "4.069425"; cov "17.363629";
Chr2	Cufflinks	exon	11178557	11178646	1000	+	.	gene_id "CUFF.7661"; transcript_id "AT2G26260.1"; exon_number "2"; FPKM "3.3263449136"; frac "0.643192"; conf_lo "2.583265"; conf_hi "4.069425"; cov "17.363629";
Chr2	Cufflinks	exon	11178738	11178871	1000	+	.	gene_id "CUFF.7661"; transcript_id "AT2G26260.1"; exon_number "3"; FPKM "3.3263449136"; frac "0.643192"; conf_lo "2.583265"; conf_hi "4.069425"; cov "17.363629";
Chr2	Cufflinks	exon	11179006	11179176	1000	+	.	gene_id "CUFF.7661"; transcript_id "AT2G26260.1"; exon_number "4"; FPKM "3.3263449136"; frac "0.643192"; conf_lo "2.583265"; conf_hi "4.069425"; cov "17.363629";
Chr2	Cufflinks	exon	11179999	11180124	1000	+	.	gene_id "CUFF.7661"; transcript_id "AT2G26260.1"; exon_number "5"; FPKM "3.3263449136"; frac "0.643192"; conf_lo "2.583265"; conf_hi "4.069425"; cov "17.363629";
Chr2	Cufflinks	exon	11180610	11180689	1000	+	.	gene_id "CUFF.7661"; transcript_id "AT2G26260.1"; exon_number "6"; FPKM "3.3263449136"; frac "0.643192"; conf_lo "2.583265"; conf_hi "4.069425"; cov "17.363629";
Chr2	Cufflinks	exon	11181192	11181390	1000	+	.	gene_id "CUFF.7661"; transcript_id "AT2G26260.1"; exon_number "7"; FPKM "3.3263449136"; frac "0.643192"; conf_lo "2.583265"; conf_hi "4.069425"; cov "17.363629";
Chr2	Cufflinks	exon	11181479	11181584	1000	+	.	gene_id "CUFF.7661"; transcript_id "AT2G26260.1"; exon_number "8"; FPKM "3.3263449136"; frac "0.643192"; conf_lo "2.583265"; conf_hi "4.069425"; cov "17.363629";
Chr2	Cufflinks	exon	11181858	11182032	1000	+	.	gene_id "CUFF.7661"; transcript_id "AT2G26260.1"; exon_number "9"; FPKM "3.3263449136"; frac "0.643192"; conf_lo "2.583265"; conf_hi "4.069425"; cov "17.363629";
Chr2	Cufflinks	exon	11182246	11182402	1000	+	.	gene_id "CUFF.7661"; transcript_id "AT2G26260.1"; exon_number "10"; FPKM "3.3263449136"; frac "0.643192"; conf_lo "2.583265"; conf_hi "4.069425"; cov "17.363629";
Chr2	Cufflinks	exon	11182553	11182619	1000	+	.	gene_id "CUFF.7661"; transcript_id "AT2G26260.1"; exon_number "11"; FPKM "3.3263449136"; frac "0.643192"; conf_lo "2.583265"; conf_hi "4.069425"; cov "17.363629";
Chr2	Cufflinks	exon	11182727	11182976	1000	+	.	gene_id "CUFF.7661"; transcript_id "AT2G26260.1"; exon_number "12"; FPKM "3.3263449136"; frac "0.643192"; conf_lo "2.583265"; conf_hi "4.069425"; cov "17.363629";
Chr2	Cufflinks	transcript	11178100	11183165	242	+	.	gene_id "CUFF.7661"; transcript_id "CUFF.7661.2"; FPKM "0.8080859384"; frac "0.180310"; conf_lo "0.415879"; conf_hi "1.200293"; cov "4.218235"; full_read_support "yes";
Chr2	Cufflinks	exon	11178100	11178646	242	+	.	gene_id "CUFF.7661"; transcript_id "CUFF.7661.2"; exon_number "1"; FPKM "0.8080859384"; frac "0.180310"; conf_lo "0.415879"; conf_hi "1.200293"; cov "4.218235";
Chr2	Cufflinks	exon	11178738	11178871	242	+	.	gene_id "CUFF.7661"; transcript_id "CUFF.7661.2"; exon_number "2"; FPKM "0.8080859384"; frac "0.180310"; conf_lo "0.415879"; conf_hi "1.200293"; cov "4.218235";
Chr2	Cufflinks	exon	11179006	11179176	242	+	.	gene_id "CUFF.7661"; transcript_id "CUFF.7661.2"; exon_number "3"; FPKM "0.8080859384"; frac "0.180310"; conf_lo "0.415879"; conf_hi "1.200293"; cov "4.218235";
Chr2	Cufflinks	exon	11179999	11180124	242	+	.	gene_id "CUFF.7661"; transcript_id "CUFF.7661.2"; exon_number "4"; FPKM "0.8080859384"; frac "0.180310"; conf_lo "0.415879"; conf_hi "1.200293"; cov "4.218235";
Chr2	Cufflinks	exon	11180610	11180689	242	+	.	gene_id "CUFF.7661"; transcript_id "CUFF.7661.2"; exon_number "5"; FPKM "0.8080859384"; frac "0.180310"; conf_lo "0.415879"; conf_hi "1.200293"; cov "4.218235";
Chr2	Cufflinks	exon	11181192	11181390	242	+	.	gene_id "CUFF.7661"; transcript_id "CUFF.7661.2"; exon_number "6"; FPKM "0.8080859384"; frac "0.180310"; conf_lo "0.415879"; conf_hi "1.200293"; cov "4.218235";
Chr2	Cufflinks	exon	11181479	11181584	242	+	.	gene_id "CUFF.7661"; transcript_id "CUFF.7661.2"; exon_number "7"; FPKM "0.8080859384"; frac "0.180310"; conf_lo "0.415879"; conf_hi "1.200293"; cov "4.218235";
Chr2	Cufflinks	exon	11181858	11182032	242	+	.	gene_id "CUFF.7661"; transcript_id "CUFF.7661.2"; exon_number "8"; FPKM "0.8080859384"; frac "0.180310"; conf_lo "0.415879"; conf_hi "1.200293"; cov "4.218235";
Chr2	Cufflinks	exon	11182246	11182402	242	+	.	gene_id "CUFF.7661"; transcript_id "CUFF.7661.2"; exon_number "9"; FPKM "0.8080859384"; frac "0.180310"; conf_lo "0.415879"; conf_hi "1.200293"; cov "4.218235";
Chr2	Cufflinks	exon	11182553	11182619	242	+	.	gene_id "CUFF.7661"; transcript_id "CUFF.7661.2"; exon_number "10"; FPKM "0.8080859384"; frac "0.180310"; conf_lo "0.415879"; conf_hi "1.200293"; cov "4.218235";
Chr2	Cufflinks	exon	11182727	11183165	242	+	.	gene_id "CUFF.7661"; transcript_id "CUFF.7661.2"; exon_number "11"; FPKM "0.8080859384"; frac "0.180310"; conf_lo "0.415879"; conf_hi "1.200293"; cov "4.218235";
Chr2	Cufflinks	transcript	11178110	11182976	277	+	.	gene_id "CUFF.7661"; transcript_id "AT2G26260.2"; FPKM "0.9224252363"; frac "0.176498"; conf_lo "0.455121"; conf_hi "1.389729"; cov "4.815090"; full_read_support "yes";
Chr2	Cufflinks	exon	11178110	11178480	277	+	.	gene_id "CUFF.7661"; transcript_id "AT2G26260.2"; exon_number "1"; FPKM "0.9224252363"; frac "0.176498"; conf_lo "0.455121"; conf_hi "1.389729"; cov "4.815090";
Chr2	Cufflinks	exon	11178565	11178646	277	+	.	gene_id "CUFF.7661"; transcript_id "AT2G26260.2"; exon_number "2"; FPKM "0.9224252363"; frac "0.176498"; conf_lo "0.455121"; conf_hi "1.389729"; cov "4.815090";
Chr2	Cufflinks	exon	11178738	11178871	277	+	.	gene_id "CUFF.7661"; transcript_id "AT2G26260.2"; exon_number "3"; FPKM "0.9224252363"; frac "0.176498"; conf_lo "0.455121"; conf_hi "1.389729"; cov "4.815090";
Chr2	Cufflinks	exon	11179006	11179176	277	+	.	gene_id "CUFF.7661"; transcript_id "AT2G26260.2"; exon_number "4"; FPKM "0.9224252363"; frac "0.176498"; conf_lo "0.455121"; conf_hi "1.389729"; cov "4.815090";
Chr2	Cufflinks	exon	11179999	11180124	277	+	.	gene_id "CUFF.7661"; transcript_id "AT2G26260.2"; exon_number "5"; FPKM "0.9224252363"; frac "0.176498"; conf_lo "0.455121"; conf_hi "1.389729"; cov "4.815090";
Chr2	Cufflinks	exon	11180610	11180689	277	+	.	gene_id "CUFF.7661"; transcript_id "AT2G26260.2"; exon_number "6"; FPKM "0.9224252363"; frac "0.176498"; conf_lo "0.455121"; conf_hi "1.389729"; cov "4.815090";
Chr2	Cufflinks	exon	11181192	11181390	277	+	.	gene_id "CUFF.7661"; transcript_id "AT2G26260.2"; exon_number "7"; FPKM "0.9224252363"; frac "0.176498"; conf_lo "0.455121"; conf_hi "1.389729"; cov "4.815090";
Chr2	Cufflinks	exon	11181479	11181584	277	+	.	gene_id "CUFF.7661"; transcript_id "AT2G26260.2"; exon_number "8"; FPKM "0.9224252363"; frac "0.176498"; conf_lo "0.455121"; conf_hi "1.389729"; cov "4.815090";
Chr2	Cufflinks	exon	11181858	11182032	277	+	.	gene_id "CUFF.7661"; transcript_id "AT2G26260.2"; exon_number "9"; FPKM "0.9224252363"; frac "0.176498"; conf_lo "0.455121"; conf_hi "1.389729"; cov "4.815090";
Chr2	Cufflinks	exon	11182246	11182402	277	+	.	gene_id "CUFF.7661"; transcript_id "AT2G26260.2"; exon_number "10"; FPKM "0.9224252363"; frac "0.176498"; conf_lo "0.455121"; conf_hi "1.389729"; cov "4.815090";
Chr2	Cufflinks	exon	11182553	11182619	277	+	.	gene_id "CUFF.7661"; transcript_id "AT2G26260.2"; exon_number "11"; FPKM "0.9224252363"; frac "0.176498"; conf_lo "0.455121"; conf_hi "1.389729"; cov "4.815090";
Chr2	Cufflinks	exon	11182727	11182976	277	+	.	gene_id "CUFF.7661"; transcript_id "AT2G26260.2"; exon_number "12"; FPKM "0.9224252363"; frac "0.176498"; conf_lo "0.455121"; conf_hi "1.389729"; cov "4.815090";
Chr2	Cufflinks	transcript	11184213	11184419	1	+	.	gene_id "CUFF.7662"; transcript_id "AT2G26267.1"; FPKM "0.0000000000"; frac "0.000000"; conf_lo "0.000000"; conf_hi "0.554892"; cov "0.000000"; full_read_support "no";
Chr2	Cufflinks	exon	11184213	11184419	1	+	.	gene_id "CUFF.7662"; transcript_id "AT2G26267.1"; exon_number "1"; FPKM "0.0000000000"; frac "0.000000"; conf_lo "0.000000"; conf_hi "0.554892"; cov "0.000000";
Chr2	Cufflinks	transcript	11184739	11187775	1	+	.	gene_id "CUFF.7662"; transcript_id "AT2G26270.1"; FPKM "0.0000000000"; frac "0.000000"; conf_lo "0.000000"; conf_hi "0.087395"; cov "0.000000"; full_read_support "no";
Chr2	Cufflinks	exon	11184739	11184830	1	+	.	gene_id "CUFF.7662"; transcript_id "AT2G26270.1"; exon_number "1"; FPKM "0.0000000000"; frac "0.000000"; conf_lo "0.000000"; conf_hi "0.087395"; cov "0.000000";
Chr2	Cufflinks	exon	11184922	11185022	1	+	.	gene_id "CUFF.7662"; transcript_id "AT2G26270.1"; exon_number "2"; FPKM "0.0000000000"; frac "0.000000"; conf_lo "0.000000"; conf_hi "0.087395"; cov "0.000000";
Chr2	Cufflinks	exon	11185448	11185701	1	+	.	gene_id "CUFF.7662"; transcript_id "AT2G26270.1"; exon_number "3"; FPKM "0.0000000000"; frac "0.000000"; conf_lo "0.000000"; conf_hi "0.087395"; cov "0.000000";
Chr2	Cufflinks	exon	11185792	11185923	1	+	.	gene_id "CUFF.7662"; transcript_id "AT2G26270.1"; exon_number "4"; FPKM "0.0000000000"; frac "0.000000"; conf_lo "0.000000"; conf_hi "0.087395"; cov "0.000000";
Chr2	Cufflinks	exon	11186181	11186300	1	+	.	gene_id "CUFF.7662"; transcript_id "AT2G26270.1"; exon_number "5"; FPKM "0.0000000000"; frac "0.000000"; conf_lo "0.000000"; conf_hi "0.087395"; cov "0.000000";
Chr2	Cufflinks	exon	11186474	11186599	1	+	.	gene_id "CUFF.7662"; transcript_id "AT2G26270.1"; exon_number "6"; FPKM "0.0000000000"; frac "0.000000"; conf_lo "0.000000"; conf_hi "0.087395"; cov "0.000000";
Chr2	Cufflinks	exon	11186689	11186903	1	+	.	gene_id "CUFF.7662"; transcript_id "AT2G26270.1"; exon_number "7"; FPKM "0.0000000000"; frac "0.000000"; conf_lo "0.000000"; conf_hi "0.087395"; cov "0.000000";
Chr2	Cufflinks	exon	11187083	11187236	1	+	.	gene_id "CUFF.7662"; transcript_id "AT2G26270.1"; exon_number "8"; FPKM "0.0000000000"; frac "0.000000"; conf_lo "0.000000"; conf_hi "0.087395"; cov "0.000000";
Chr2	Cufflinks	exon	11187441	11187775	1	+	.	gene_id "CUFF.7662"; transcript_id "AT2G26270.1"; exon_number "9"; FPKM "0.0000000000"; frac "0.000000"; conf_lo "0.000000"; conf_hi "0.087395"; cov "0.000000";
Chr2	Cufflinks	transcript	11187548	11191337	908	-	.	gene_id "CUFF.7663"; transcript_id "CUFF.7663.1"; FPKM "10.6305214749"; frac "0.512044"; conf_lo "9.370195"; conf_hi "11.890848"; cov "55.493327"; full_read_support "yes";
Chr2	Cufflinks	exon	11187548	11188437	908	-	.	gene_id "CUFF.7663"; transcript_id "CUFF.7663.1"; exon_number "1"; FPKM "10.6305214749"; frac "0.512044"; conf_lo "9.370195"; conf_hi "11.890848"; cov "55.493327";
Chr2	Cufflinks	exon	11188581	11188705	908	-	.	gene_id "CUFF.7663"; transcript_id "CUFF.7663.1"; exon_number "2"; FPKM "10.6305214749"; frac "0.512044"; conf_lo "9.370195"; conf_hi "11.890848"; cov "55.493327";
Chr2	Cufflinks	exon	11189077	11189147	908	-	.	gene_id "CUFF.7663"; transcript_id "CUFF.7663.1"; exon_number "3"; FPKM "10.6305214749"; frac "0.512044"; conf_lo "9.370195"; conf_hi "11.890848"; cov "55.493327";
Chr2	Cufflinks	exon	11189286	11189724	908	-	.	gene_id "CUFF.7663"; transcript_id "CUFF.7663.1"; exon_number "4"; FPKM "10.6305214749"; frac "0.512044"; conf_lo "9.370195"; conf_hi "11.890848"; cov "55.493327";
Chr2	Cufflinks	exon	11189806	11190620	908	-	.	gene_id "CUFF.7663"; transcript_id "CUFF.7663.1"; exon_number "5"; FPKM "10.6305214749"; frac "0.512044"; conf_lo "9.370195"; conf_hi "11.890848"; cov "55.493327";
Chr2	Cufflinks	exon	11190729	11190784	908	-	.	gene_id "CUFF.7663"; transcript_id "CUFF.7663.1"; exon_number "6"; FPKM "10.6305214749"; frac "0.512044"; conf_lo "9.370195"; conf_hi "11.890848"; cov "55.493327";
Chr2	Cufflinks	exon	11191096	11191337	908	-	.	gene_id "CUFF.7663"; transcript_id "CUFF.7663.1"; exon_number "7"; FPKM "10.6305214749"; frac "0.512044"; conf_lo "9.370195"; conf_hi "11.890848"; cov "55.493327";
Chr2	Cufflinks	transcript	11187733	11191337	1000	-	.	gene_id "CUFF.7663"; transcript_id "AT2G26280.1"; FPKM "11.7051091361"; frac "0.487956"; conf_lo "10.278006"; conf_hi "13.132212"; cov "61.102877"; full_read_support "yes";
Chr2	Cufflinks	exon	11187733	11188437	1000	-	.	gene_id "CUFF.7663"; transcript_id "AT2G26280.1"; exon_number "1"; FPKM "11.7051091361"; frac "0.487956"; conf_lo "10.278006"; conf_hi "13.132212"; cov "61.102877";
Chr2	Cufflinks	exon	11188581	11188705	1000	-	.	gene_id "CUFF.7663"; transcript_id "AT2G26280.1"; exon_number "2"; FPKM "11.7051091361"; frac "0.487956"; conf_lo "10.278006"; conf_hi "13.132212"; cov "61.102877";
Chr2	Cufflinks	exon	11189077	11189147	1000	-	.	gene_id "CUFF.7663"; transcript_id "AT2G26280.1"; exon_number "3"; FPKM "11.7051091361"; frac "0.487956"; conf_lo "10.278006"; conf_hi "13.132212"; cov "61.102877";
Chr2	Cufflinks	exon	11189286	11189724	1000	-	.	gene_id "CUFF.7663"; transcript_id "AT2G26280.1"; exon_number "4"; FPKM "11.7051091361"; frac "0.487956"; conf_lo "10.278006"; conf_hi "13.132212"; cov "61.102877";
Chr2	Cufflinks	exon	11189806	11190620	1000	-	.	gene_id "CUFF.7663"; transcript_id "AT2G26280.1"; exon_number "5"; FPKM "11.7051091361"; frac "0.487956"; conf_lo "10.278006"; conf_hi "13.132212"; cov "61.102877";
Chr2	Cufflinks	exon	11190729	11190784	1000	-	.	gene_id "CUFF.7663"; transcript_id "AT2G26280.1"; exon_number "6"; FPKM "11.7051091361"; frac "0.487956"; conf_lo "10.278006"; conf_hi "13.132212"; cov "61.102877";
Chr2	Cufflinks	exon	11191237	11191337	1000	-	.	gene_id "CUFF.7663"; transcript_id "AT2G26280.1"; exon_number "7"; FPKM "11.7051091361"; frac "0.487956"; conf_lo "10.278006"; conf_hi "13.132212"; cov "61.102877";
Chr2	Cufflinks	transcript	11192105	11194362	1000	-	.	gene_id "CUFF.7664"; transcript_id "CUFF.7664.1"; FPKM "1.9906253246"; frac "1.000000"; conf_lo "1.384090"; conf_hi "2.597160"; cov "10.390582"; full_read_support "yes";
Chr2	Cufflinks	exon	11192105	11192703	1000	-	.	gene_id "CUFF.7664"; transcript_id "CUFF.7664.1"; exon_number "1"; FPKM "1.9906253246"; frac "1.000000"; conf_lo "1.384090"; conf_hi "2.597160"; cov "10.390582";
Chr2	Cufflinks	exon	11192789	11192912	1000	-	.	gene_id "CUFF.7664"; transcript_id "CUFF.7664.1"; exon_number "2"; FPKM "1.9906253246"; frac "1.000000"; conf_lo "1.384090"; conf_hi "2.597160"; cov "10.390582";
Chr2	Cufflinks	exon	11193000	11193136	1000	-	.	gene_id "CUFF.7664"; transcript_id "CUFF.7664.1"; exon_number "3"; FPKM "1.9906253246"; frac "1.000000"; conf_lo "1.384090"; conf_hi "2.597160"; cov "10.390582";
Chr2	Cufflinks	exon	11193468	11193607	1000	-	.	gene_id "CUFF.7664"; transcript_id "CUFF.7664.1"; exon_number "4"; FPKM "1.9906253246"; frac "1.000000"; conf_lo "1.384090"; conf_hi "2.597160"; cov "10.390582";
Chr2	Cufflinks	exon	11193850	11194362	1000	-	.	gene_id "CUFF.7664"; transcript_id "CUFF.7664.1"; exon_number "5"; FPKM "1.9906253246"; frac "1.000000"; conf_lo "1.384090"; conf_hi "2.597160"; cov "10.390582";
Chr2	Cufflinks	transcript	11192137	11194259	1	-	.	gene_id "CUFF.7664"; transcript_id "AT2G26290.1"; FPKM "0.0000000000"; frac "0.000000"; conf_lo "0.000000"; conf_hi "0.098995"; cov "0.000000"; full_read_support "no";
Chr2	Cufflinks	exon	11192137	11192703	1	-	.	gene_id "CUFF.7664"; transcript_id "AT2G26290.1"; exon_number "1"; FPKM "0.0000000000"; frac "0.000000"; conf_lo "0.000000"; conf_hi "0.098995"; cov "0.000000";
Chr2	Cufflinks	exon	11192789	11192912	1	-	.	gene_id "CUFF.7664"; transcript_id "AT2G26290.1"; exon_number "2"; FPKM "0.0000000000"; frac "0.000000"; conf_lo "0.000000"; conf_hi "0.098995"; cov "0.000000";
Chr2	Cufflinks	exon	11193000	11193136	1	-	.	gene_id "CUFF.7664"; transcript_id "AT2G26290.1"; exon_number "3"; FPKM "0.0000000000"; frac "0.000000"; conf_lo "0.000000"; conf_hi "0.098995"; cov "0.000000";
Chr2	Cufflinks	exon	11193468	11193603	1	-	.	gene_id "CUFF.7664"; transcript_id "AT2G26290.1"; exon_number "4"; FPKM "0.0000000000"; frac "0.000000"; conf_lo "0.000000"; conf_hi "0.098995"; cov "0.000000";
Chr2	Cufflinks	exon	11193849	11194259	1	-	.	gene_id "CUFF.7664"; transcript_id "AT2G26290.1"; exon_number "5"; FPKM "0.0000000000"; frac "0.000000"; conf_lo "0.000000"; conf_hi "0.098995"; cov "0.000000";
Chr2	Cufflinks	transcript	11201303	11204153	1	+	.	gene_id "CUFF.7665"; transcript_id "AT2G26310.1"; FPKM "0.0000000000"; frac "0.000000"; conf_lo "0.000000"; conf_hi "0.079916"; cov "0.000000"; full_read_support "no";
Chr2	Cufflinks	exon	11201303	11201483	1	+	.	gene_id "CUFF.7665"; transcript_id "AT2G26310.1"; exon_number "1"; FPKM "0.0000000000"; frac "0.000000"; conf_lo "0.000000"; conf_hi "0.079916"; cov "0.000000";
Chr2	Cufflinks	exon	11201730	11202176	1	+	.	gene_id "CUFF.7665"; transcript_id "AT2G26310.1"; exon_number "2"; FPKM "0.0000000000"; frac "0.000000"; conf_lo "0.000000"; conf_hi "0.079916"; cov "0.000000";
Chr2	Cufflinks	exon	11202246	11202480	1	+	.	gene_id "CUFF.7665"; transcript_id "AT2G26310.1"; exon_number "3"; FPKM "0.0000000000"; frac "0.000000"; conf_lo "0.000000"; conf_hi "0.079916"; cov "0.000000";
Chr2	Cufflinks	exon	11202608	11202683	1	+	.	gene_id "CUFF.7665"; transcript_id "AT2G26310.1"; exon_number "4"; FPKM "0.0000000000"; frac "0.000000"; conf_lo "0.000000"; conf_hi "0.079916"; cov "0.000000";
Chr2	Cufflinks	exon	11202769	11202871	1	+	.	gene_id "CUFF.7665"; transcript_id "AT2G26310.1"; exon_number "5"; FPKM "0.0000000000"; frac "0.000000"; conf_lo "0.000000"; conf_hi "0.079916"; cov "0.000000";
Chr2	Cufflinks	exon	11203006	11203074	1	+	.	gene_id "CUFF.7665"; transcript_id "AT2G26310.1"; exon_number "6"; FPKM "0.0000000000"; frac "0.000000"; conf_lo "0.000000"; conf_hi "0.079916"; cov "0.000000";
Chr2	Cufflinks	exon	11203276	11203312	1	+	.	gene_id "CUFF.7665"; transcript_id "AT2G26310.1"; exon_number "7"; FPKM "0.0000000000"; frac "0.000000"; conf_lo "0.000000"; conf_hi "0.079916"; cov "0.000000";
Chr2	Cufflinks	exon	11203402	11203476	1	+	.	gene_id "CUFF.7665"; transcript_id "AT2G26310.1"; exon_number "8"; FPKM "0.0000000000"; frac "0.000000"; conf_lo "0.000000"; conf_hi "0.079916"; cov "0.000000";
Chr2	Cufflinks	exon	11203563	11203614	1	+	.	gene_id "CUFF.7665"; transcript_id "AT2G26310.1"; exon_number "9"; FPKM "0.0000000000"; frac "0.000000"; conf_lo "0.000000"; conf_hi "0.079916"; cov "0.000000";
Chr2	Cufflinks	exon	11203691	11203735	1	+	.	gene_id "CUFF.7665"; transcript_id "AT2G26310.1"; exon_number "10"; FPKM "0.0000000000"; frac "0.000000"; conf_lo "0.000000"; conf_hi "0.079916"; cov "0.000000";
Chr2	Cufflinks	exon	11203822	11204153	1	+	.	gene_id "CUFF.7665"; transcript_id "AT2G26310.1"; exon_number "11"; FPKM "0.0000000000"; frac "0.000000"; conf_lo "0.000000"; conf_hi "0.079916"; cov "0.000000";
Chr2	Cufflinks	transcript	11201303	11204149	1	+	.	gene_id "CUFF.7665"; transcript_id "AT2G26310.2"; FPKM "0.0000000000"; frac "0.000000"; conf_lo "0.000000"; conf_hi "0.084564"; cov "0.000000"; full_read_support "no";
Chr2	Cufflinks	exon	11201303	11201483	1	+	.	gene_id "CUFF.7665"; transcript_id "AT2G26310.2"; exon_number "1"; FPKM "0.0000000000"; frac "0.000000"; conf_lo "0.000000"; conf_hi "0.084564"; cov "0.000000";
Chr2	Cufflinks	exon	11201730	11202176	1	+	.	gene_id "CUFF.7665"; transcript_id "AT2G26310.2"; exon_number "2"; FPKM "0.0000000000"; frac "0.000000"; conf_lo "0.000000"; conf_hi "0.084564"; cov "0.000000";
Chr2	Cufflinks	exon	11202246	11202480	1	+	.	gene_id "CUFF.7665"; transcript_id "AT2G26310.2"; exon_number "3"; FPKM "0.0000000000"; frac "0.000000"; conf_lo "0.000000"; conf_hi "0.084564"; cov "0.000000";
Chr2	Cufflinks	exon	11202608	11202683	1	+	.	gene_id "CUFF.7665"; transcript_id "AT2G26310.2"; exon_number "4"; FPKM "0.0000000000"; frac "0.000000"; conf_lo "0.000000"; conf_hi "0.084564"; cov "0.000000";
Chr2	Cufflinks	exon	11202769	11202871	1	+	.	gene_id "CUFF.7665"; transcript_id "AT2G26310.2"; exon_number "5"; FPKM "0.0000000000"; frac "0.000000"; conf_lo "0.000000"; conf_hi "0.084564"; cov "0.000000";
Chr2	Cufflinks	exon	11203006	11203074	1	+	.	gene_id "CUFF.7665"; transcript_id "AT2G26310.2"; exon_number "6"; FPKM "0.0000000000"; frac "0.000000"; conf_lo "0.000000"; conf_hi "0.084564"; cov "0.000000";
Chr2	Cufflinks	exon	11203276	11203312	1	+	.	gene_id "CUFF.7665"; transcript_id "AT2G26310.2"; exon_number "7"; FPKM "0.0000000000"; frac "0.000000"; conf_lo "0.000000"; conf_hi "0.084564"; cov "0.000000";
Chr2	Cufflinks	exon	11203563	11203614	1	+	.	gene_id "CUFF.7665"; transcript_id "AT2G26310.2"; exon_number "8"; FPKM "0.0000000000"; frac "0.000000"; conf_lo "0.000000"; conf_hi "0.084564"; cov "0.000000";
Chr2	Cufflinks	exon	11203691	11203735	1	+	.	gene_id "CUFF.7665"; transcript_id "AT2G26310.2"; exon_number "9"; FPKM "0.0000000000"; frac "0.000000"; conf_lo "0.000000"; conf_hi "0.084564"; cov "0.000000";
Chr2	Cufflinks	exon	11203822	11204149	1	+	.	gene_id "CUFF.7665"; transcript_id "AT2G26310.2"; exon_number "10"; FPKM "0.0000000000"; frac "0.000000"; conf_lo "0.000000"; conf_hi "0.084564"; cov "0.000000";
Chr2	Cufflinks	transcript	11201896	11204153	1	+	.	gene_id "CUFF.7665"; transcript_id "AT2G26310.3"; FPKM "0.0000000000"; frac "0.000000"; conf_lo "0.000000"; conf_hi "0.118993"; cov "0.000000"; full_read_support "no";
Chr2	Cufflinks	exon	11201896	11201968	1	+	.	gene_id "CUFF.7665"; transcript_id "AT2G26310.3"; exon_number "1"; FPKM "0.0000000000"; frac "0.000000"; conf_lo "0.000000"; conf_hi "0.118993"; cov "0.000000";
Chr2	Cufflinks	exon	11202094	11202176	1	+	.	gene_id "CUFF.7665"; transcript_id "AT2G26310.3"; exon_number "2"; FPKM "0.0000000000"; frac "0.000000"; conf_lo "0.000000"; conf_hi "0.118993"; cov "0.000000";
Chr2	Cufflinks	exon	11202246	11202480	1	+	.	gene_id "CUFF.7665"; transcript_id "AT2G26310.3"; exon_number "3"; FPKM "0.0000000000"; frac "0.000000"; conf_lo "0.000000"; conf_hi "0.118993"; cov "0.000000";
Chr2	Cufflinks	exon	11202608	11202683	1	+	.	gene_id "CUFF.7665"; transcript_id "AT2G26310.3"; exon_number "4"; FPKM "0.0000000000"; frac "0.000000"; conf_lo "0.000000"; conf_hi "0.118993"; cov "0.000000";
Chr2	Cufflinks	exon	11202769	11202871	1	+	.	gene_id "CUFF.7665"; transcript_id "AT2G26310.3"; exon_number "5"; FPKM "0.0000000000"; frac "0.000000"; conf_lo "0.000000"; conf_hi "0.118993"; cov "0.000000";
Chr2	Cufflinks	exon	11203006	11203074	1	+	.	gene_id "CUFF.7665"; transcript_id "AT2G26310.3"; exon_number "6"; FPKM "0.0000000000"; frac "0.000000"; conf_lo "0.000000"; conf_hi "0.118993"; cov "0.000000";
Chr2	Cufflinks	exon	11203276	11203312	1	+	.	gene_id "CUFF.7665"; transcript_id "AT2G26310.3"; exon_number "7"; FPKM "0.0000000000"; frac "0.000000"; conf_lo "0.000000"; conf_hi "0.118993"; cov "0.000000";
Chr2	Cufflinks	exon	11203402	11203476	1	+	.	gene_id "CUFF.7665"; transcript_id "AT2G26310.3"; exon_number "8"; FPKM "0.0000000000"; frac "0.000000"; conf_lo "0.000000"; conf_hi "0.118993"; cov "0.000000";
Chr2	Cufflinks	exon	11203563	11203614	1	+	.	gene_id "CUFF.7665"; transcript_id "AT2G26310.3"; exon_number "9"; FPKM "0.0000000000"; frac "0.000000"; conf_lo "0.000000"; conf_hi "0.118993"; cov "0.000000";
Chr2	Cufflinks	exon	11203691	11203735	1	+	.	gene_id "CUFF.7665"; transcript_id "AT2G26310.3"; exon_number "10"; FPKM "0.0000000000"; frac "0.000000"; conf_lo "0.000000"; conf_hi "0.118993"; cov "0.000000";
Chr2	Cufflinks	exon	11203822	11204153	1	+	.	gene_id "CUFF.7665"; transcript_id "AT2G26310.3"; exon_number "11"; FPKM "0.0000000000"; frac "0.000000"; conf_lo "0.000000"; conf_hi "0.118993"; cov "0.000000";
Chr2	Cufflinks	transcript	11270089	11270874	1000	+	.	gene_id "CUFF.7665"; transcript_id "CUFF.7665.4"; FPKM "229.2971837532"; frac "0.516078"; conf_lo "213.426006"; conf_hi "245.168362"; cov "1196.365584"; full_read_support "yes";
Chr2	Cufflinks	exon	11270089	11270267	1000	+	.	gene_id "CUFF.7665"; transcript_id "CUFF.7665.4"; exon_number "1"; FPKM "229.2971837532"; frac "0.516078"; conf_lo "213.426006"; conf_hi "245.168362"; cov "1196.365584";
Chr2	Cufflinks	exon	11270364	11270874	1000	+	.	gene_id "CUFF.7665"; transcript_id "CUFF.7665.4"; exon_number "2"; FPKM "229.2971837532"; frac "0.516078"; conf_lo "213.426006"; conf_hi "245.168362"; cov "1196.365584";
Chr2	Cufflinks	transcript	11270089	11270953	804	+	.	gene_id "CUFF.7665"; transcript_id "AT2G26500.1"; FPKM "184.3655973182"; frac "0.483922"; conf_lo "171.262843"; conf_hi "197.468352"; cov "961.933557"; full_read_support "yes";
Chr2	Cufflinks	exon	11270089	11270267	804	+	.	gene_id "CUFF.7665"; transcript_id "AT2G26500.1"; exon_number "1"; FPKM "184.3655973182"; frac "0.483922"; conf_lo "171.262843"; conf_hi "197.468352"; cov "961.933557";
Chr2	Cufflinks	exon	11270364	11270953	804	+	.	gene_id "CUFF.7665"; transcript_id "AT2G26500.1"; exon_number "2"; FPKM "184.3655973182"; frac "0.483922"; conf_lo "171.262843"; conf_hi "197.468352"; cov "961.933557";
Chr2	Cufflinks	transcript	11270136	11270874	1	+	.	gene_id "CUFF.7665"; transcript_id "AT2G26500.3"; FPKM "0.0000000000"; frac "0.000000"; conf_lo "0.000000"; conf_hi "0.345654"; cov "0.000000"; full_read_support "no";
Chr2	Cufflinks	exon	11270136	11270267	1	+	.	gene_id "CUFF.7665"; transcript_id "AT2G26500.3"; exon_number "1"; FPKM "0.0000000000"; frac "0.000000"; conf_lo "0.000000"; conf_hi "0.345654"; cov "0.000000";
Chr2	Cufflinks	exon	11270364	11270595	1	+	.	gene_id "CUFF.7665"; transcript_id "AT2G26500.3"; exon_number "2"; FPKM "0.0000000000"; frac "0.000000"; conf_lo "0.000000"; conf_hi "0.345654"; cov "0.000000";
Chr2	Cufflinks	exon	11270692	11270874	1	+	.	gene_id "CUFF.7665"; transcript_id "AT2G26500.3"; exon_number "3"; FPKM "0.0000000000"; frac "0.000000"; conf_lo "0.000000"; conf_hi "0.345654"; cov "0.000000";
Chr2	Cufflinks	transcript	11270218	11270874	1	+	.	gene_id "CUFF.7665"; transcript_id "AT2G26500.2"; FPKM "0.0000000000"; frac "0.000000"; conf_lo "0.000000"; conf_hi "0.335561"; cov "0.000000"; full_read_support "yes";
Chr2	Cufflinks	exon	11270218	11270267	1	+	.	gene_id "CUFF.7665"; transcript_id "AT2G26500.2"; exon_number "1"; FPKM "0.0000000000"; frac "0.000000"; conf_lo "0.000000"; conf_hi "0.335561"; cov "0.000000";
Chr2	Cufflinks	exon	11270368	11270874	1	+	.	gene_id "CUFF.7665"; transcript_id "AT2G26500.2"; exon_number "2"; FPKM "0.0000000000"; frac "0.000000"; conf_lo "0.000000"; conf_hi "0.335561"; cov "0.000000";
Chr2	Cufflinks	transcript	11205389	11206287	1	-	.	gene_id "AT2G26320"; transcript_id "AT2G26320.1"; FPKM "0.0000000000"; frac "0.000000"; conf_lo "0.000000"; conf_hi "0.000000"; cov "0.000000"; full_read_support "no";
Chr2	Cufflinks	exon	11205389	11205485	1	-	.	gene_id "AT2G26320"; transcript_id "AT2G26320.1"; exon_number "1"; FPKM "0.0000000000"; frac "0.000000"; conf_lo "0.000000"; conf_hi "0.000000"; cov "0.000000";
Chr2	Cufflinks	exon	11206055	11206287	1	-	.	gene_id "AT2G26320"; transcript_id "AT2G26320.1"; exon_number "2"; FPKM "0.0000000000"; frac "0.000000"; conf_lo "0.000000"; conf_hi "0.000000"; cov "0.000000";
Chr2	Cufflinks	transcript	11208183	11213971	1000	-	.	gene_id "CUFF.7666"; transcript_id "AT2G26330.1"; FPKM "10.1884377663"; frac "1.000000"; conf_lo "9.198480"; conf_hi "11.178395"; cov "53.199810"; full_read_support "yes";
Chr2	Cufflinks	exon	11208183	11208723	1000	-	.	gene_id "CUFF.7666"; transcript_id "AT2G26330.1"; exon_number "1"; FPKM "10.1884377663"; frac "1.000000"; conf_lo "9.198480"; conf_hi "11.178395"; cov "53.199810";
Chr2	Cufflinks	exon	11208808	11209178	1000	-	.	gene_id "CUFF.7666"; transcript_id "AT2G26330.1"; exon_number "2"; FPKM "10.1884377663"; frac "1.000000"; conf_lo "9.198480"; conf_hi "11.178395"; cov "53.199810";
Chr2	Cufflinks	exon	11209255	11209602	1000	-	.	gene_id "CUFF.7666"; transcript_id "AT2G26330.1"; exon_number "3"; FPKM "10.1884377663"; frac "1.000000"; conf_lo "9.198480"; conf_hi "11.178395"; cov "53.199810";
Chr2	Cufflinks	exon	11209687	11209815	1000	-	.	gene_id "CUFF.7666"; transcript_id "AT2G26330.1"; exon_number "4"; FPKM "10.1884377663"; frac "1.000000"; conf_lo "9.198480"; conf_hi "11.178395"; cov "53.199810";
Chr2	Cufflinks	exon	11209898	11209971	1000	-	.	gene_id "CUFF.7666"; transcript_id "AT2G26330.1"; exon_number "5"; FPKM "10.1884377663"; frac "1.000000"; conf_lo "9.198480"; conf_hi "11.178395"; cov "53.199810";
Chr2	Cufflinks	exon	11210050	11210121	1000	-	.	gene_id "CUFF.7666"; transcript_id "AT2G26330.1"; exon_number "6"; FPKM "10.1884377663"; frac "1.000000"; conf_lo "9.198480"; conf_hi "11.178395"; cov "53.199810";
Chr2	Cufflinks	exon	11210217	11210285	1000	-	.	gene_id "CUFF.7666"; transcript_id "AT2G26330.1"; exon_number "7"; FPKM "10.1884377663"; frac "1.000000"; conf_lo "9.198480"; conf_hi "11.178395"; cov "53.199810";
Chr2	Cufflinks	exon	11210450	11210521	1000	-	.	gene_id "CUFF.7666"; transcript_id "AT2G26330.1"; exon_number "8"; FPKM "10.1884377663"; frac "1.000000"; conf_lo "9.198480"; conf_hi "11.178395"; cov "53.199810";
Chr2	Cufflinks	exon	11210608	11210679	1000	-	.	gene_id "CUFF.7666"; transcript_id "AT2G26330.1"; exon_number "9"; FPKM "10.1884377663"; frac "1.000000"; conf_lo "9.198480"; conf_hi "11.178395"; cov "53.199810";
Chr2	Cufflinks	exon	11210766	11210837	1000	-	.	gene_id "CUFF.7666"; transcript_id "AT2G26330.1"; exon_number "10"; FPKM "10.1884377663"; frac "1.000000"; conf_lo "9.198480"; conf_hi "11.178395"; cov "53.199810";
Chr2	Cufflinks	exon	11210920	11210991	1000	-	.	gene_id "CUFF.7666"; transcript_id "AT2G26330.1"; exon_number "11"; FPKM "10.1884377663"; frac "1.000000"; conf_lo "9.198480"; conf_hi "11.178395"; cov "53.199810";
Chr2	Cufflinks	exon	11211118	11211189	1000	-	.	gene_id "CUFF.7666"; transcript_id "AT2G26330.1"; exon_number "12"; FPKM "10.1884377663"; frac "1.000000"; conf_lo "9.198480"; conf_hi "11.178395"; cov "53.199810";
Chr2	Cufflinks	exon	11211277	11211348	1000	-	.	gene_id "CUFF.7666"; transcript_id "AT2G26330.1"; exon_number "13"; FPKM "10.1884377663"; frac "1.000000"; conf_lo "9.198480"; conf_hi "11.178395"; cov "53.199810";
Chr2	Cufflinks	exon	11211417	11211488	1000	-	.	gene_id "CUFF.7666"; transcript_id "AT2G26330.1"; exon_number "14"; FPKM "10.1884377663"; frac "1.000000"; conf_lo "9.198480"; conf_hi "11.178395"; cov "53.199810";
Chr2	Cufflinks	exon	11211578	11211649	1000	-	.	gene_id "CUFF.7666"; transcript_id "AT2G26330.1"; exon_number "15"; FPKM "10.1884377663"; frac "1.000000"; conf_lo "9.198480"; conf_hi "11.178395"; cov "53.199810";
Chr2	Cufflinks	exon	11211738	11211809	1000	-	.	gene_id "CUFF.7666"; transcript_id "AT2G26330.1"; exon_number "16"; FPKM "10.1884377663"; frac "1.000000"; conf_lo "9.198480"; conf_hi "11.178395"; cov "53.199810";
Chr2	Cufflinks	exon	11211886	11211957	1000	-	.	gene_id "CUFF.7666"; transcript_id "AT2G26330.1"; exon_number "17"; FPKM "10.1884377663"; frac "1.000000"; conf_lo "9.198480"; conf_hi "11.178395"; cov "53.199810";
Chr2	Cufflinks	exon	11212043	11212111	1000	-	.	gene_id "CUFF.7666"; transcript_id "AT2G26330.1"; exon_number "18"; FPKM "10.1884377663"; frac "1.000000"; conf_lo "9.198480"; conf_hi "11.178395"; cov "53.199810";
Chr2	Cufflinks	exon	11212205	11212276	1000	-	.	gene_id "CUFF.7666"; transcript_id "AT2G26330.1"; exon_number "19"; FPKM "10.1884377663"; frac "1.000000"; conf_lo "9.198480"; conf_hi "11.178395"; cov "53.199810";
Chr2	Cufflinks	exon	11212360	11212431	1000	-	.	gene_id "CUFF.7666"; transcript_id "AT2G26330.1"; exon_number "20"; FPKM "10.1884377663"; frac "1.000000"; conf_lo "9.198480"; conf_hi "11.178395"; cov "53.199810";
Chr2	Cufflinks	exon	11212508	11212579	1000	-	.	gene_id "CUFF.7666"; transcript_id "AT2G26330.1"; exon_number "21"; FPKM "10.1884377663"; frac "1.000000"; conf_lo "9.198480"; conf_hi "11.178395"; cov "53.199810";
Chr2	Cufflinks	exon	11212658	11212729	1000	-	.	gene_id "CUFF.7666"; transcript_id "AT2G26330.1"; exon_number "22"; FPKM "10.1884377663"; frac "1.000000"; conf_lo "9.198480"; conf_hi "11.178395"; cov "53.199810";
Chr2	Cufflinks	exon	11212820	11212891	1000	-	.	gene_id "CUFF.7666"; transcript_id "AT2G26330.1"; exon_number "23"; FPKM "10.1884377663"; frac "1.000000"; conf_lo "9.198480"; conf_hi "11.178395"; cov "53.199810";
```
